## Supplementary material for "Multi-scale dissection, compaction and derivatization of mammalian developmental enhancers": Table S3: 719625_file04 (part 4 of 85)

```
253	264	TAGTCATCATCA	Gata4/6	0.0495353	0.0711772308547876	-	derivatization:Bend5_chr4_8201|CRE_thripsis_10breaks_TFBS_full|ss_9
256	267	TCATCATCAGAG	Gata4/6	0.0563664	0.0809928326921065	-	derivatization:Bend5_chr4_8201|CRE_thripsis_10breaks_TFBS_full|ss_9
268	281	GCTTGATGATTTAC	Hnf1b	0.0022865	0.159008833578727	-	derivatization:Bend5_chr4_8201|CRE_thripsis_10breaks_TFBS_full|ss_9
269	282	CTTGATGATTTACC	Hnf1b	0.00577016	0.40127111793686	+	derivatization:Bend5_chr4_8201|CRE_thripsis_10breaks_TFBS_full|ss_9
271	282	TGATGATTTACC	Gata4/6	0.0375169	0.053908002015855	+	derivatization:Bend5_chr4_8201|CRE_thripsis_10breaks_TFBS_full|ss_9
272	283	GATGATTTACCC	Jun_Atf3	0.190469	0.475721159549877	-	derivatization:Bend5_chr4_8201|CRE_thripsis_10breaks_TFBS_full|ss_9
273	286	ATGATTTACCCAAG	Foxa2	0.0294631	0.130764023519912	-	derivatization:Bend5_chr4_8201|CRE_thripsis_10breaks_TFBS_full|ss_9
14	25	CCCCATTGATTT	Sox17	0.0643417	0.319892647301291	-	derivatization:Bend5_chr4_8201|CRE_thripsis_10breaks_TFBS_full|ss_90
17	28	CATTGATTTAGT	Gata4/6	0.0480361	0.0690230316373104	+	derivatization:Bend5_chr4_8201|CRE_thripsis_10breaks_TFBS_full|ss_90
29	40	TTCAATTGTATG	Sox17	0.0744717	0.370256758245859	-	derivatization:Bend5_chr4_8201|CRE_thripsis_10breaks_TFBS_full|ss_90
33	46	ATTGTATGCATTTG	Foxa2	0.0497949	0.221001234587388	-	derivatization:Bend5_chr4_8201|CRE_thripsis_10breaks_TFBS_full|ss_90
56	69	AGCATTCAAACATG	Foxa2	0.0464807	0.206292051685735	+	derivatization:Bend5_chr4_8201|CRE_thripsis_10breaks_TFBS_full|ss_90
76	87	GCCCACGTCAGT	Jun_Atf3	0.0490912	0.122611672176023	+	derivatization:Bend5_chr4_8201|CRE_thripsis_10breaks_TFBS_full|ss_90
80	91	ACGTCAGTCAAT	Jun_Atf3	0.0207072	0.0517189316635842	+	derivatization:Bend5_chr4_8201|CRE_thripsis_10breaks_TFBS_full|ss_90
84	95	CAGTCAATGGAA	Sox17	0.0266028	0.132263215265167	+	derivatization:Bend5_chr4_8201|CRE_thripsis_10breaks_TFBS_full|ss_90
91	104	TGGAAGCACACAGA	Foxa2	0.022202	0.0985375893978941	+	derivatization:Bend5_chr4_8201|CRE_thripsis_10breaks_TFBS_full|ss_90
106	119	GCTTGATGATTTAC	Hnf1b	0.0022865	0.159008833578727	-	derivatization:Bend5_chr4_8201|CRE_thripsis_10breaks_TFBS_full|ss_90
107	120	CTTGATGATTTACC	Hnf1b	0.00577016	0.40127111793686	+	derivatization:Bend5_chr4_8201|CRE_thripsis_10breaks_TFBS_full|ss_90
109	120	TGATGATTTACC	Gata4/6	0.0375169	0.053908002015855	+	derivatization:Bend5_chr4_8201|CRE_thripsis_10breaks_TFBS_full|ss_90
110	121	GATGATTTACCC	Jun_Atf3	0.190469	0.475721159549877	-	derivatization:Bend5_chr4_8201|CRE_thripsis_10breaks_TFBS_full|ss_90
111	124	ATGATTTACCCAAG	Foxa2	0.0294631	0.130764023519912	-	derivatization:Bend5_chr4_8201|CRE_thripsis_10breaks_TFBS_full|ss_90
146	157	CAGAGATAACTC	Gata4/6	0.313576	0.909182058036155	+	derivatization:Bend5_chr4_8201|CRE_thripsis_10breaks_TFBS_full|ss_90
149	160	AGATAACTCATT	Jun_Atf3	0.0932293	0.232852331350631	+	derivatization:Bend5_chr4_8201|CRE_thripsis_10breaks_TFBS_full|ss_90
150	163	GATAACTCATTTGA	Hnf1b	0.00192614	0.133948512884028	-	derivatization:Bend5_chr4_8201|CRE_thripsis_10breaks_TFBS_full|ss_90
150	161	GATAACTCATTT	Jun_Atf3	0.0358325	0.0894963403470957	-	derivatization:Bend5_chr4_8201|CRE_thripsis_10breaks_TFBS_full|ss_90
158	169	ATTTGATACAAA	Gata4/6	0.111222	0.159814798136504	+	derivatization:Bend5_chr4_8201|CRE_thripsis_10breaks_TFBS_full|ss_90
160	173	TTGATACAAACAGT	Foxa2	0.0513586	0.227941295327028	+	derivatization:Bend5_chr4_8201|CRE_thripsis_10breaks_TFBS_full|ss_90
179	190	GCTGACAGCAAG	Jun_Atf3	0.0448396	0.111992746881396	-	derivatization:Bend5_chr4_8201|CRE_thripsis_10breaks_TFBS_full|ss_90
200	211	TCCAGATATGGA	Gata4/6	0.374526	0.53815609400004	+	derivatization:Bend5_chr4_8201|CRE_thripsis_10breaks_TFBS_full|ss_90
216	227	AGCCATTGTTCT	Sox17	0.469197	2.33274331321404	-	derivatization:Bend5_chr4_8201|CRE_thripsis_10breaks_TFBS_full|ss_90
229	240	CCTTTATCCCAG	Gata4/6	0.0880432	0.126509199936091	-	derivatization:Bend5_chr4_8201|CRE_thripsis_10breaks_TFBS_full|ss_90
238	249	CAGTTAGTCATC	Jun_Atf3	0.422126	1.05431471891043	+	derivatization:Bend5_chr4_8201|CRE_thripsis_10breaks_TFBS_full|ss_90
239	252	AGTTAGTCATCACC	Hnf1b	0.0044349	0.308413853504613	-	derivatization:Bend5_chr4_8201|CRE_thripsis_10breaks_TFBS_full|ss_90
239	250	AGTTAGTCATCA	Jun_Atf3	0.0203152	0.0507398605572963	-	derivatization:Bend5_chr4_8201|CRE_thripsis_10breaks_TFBS_full|ss_90
241	252	TTAGTCATCACC	Jun_Atf3	0.0680027	0.169845608978482	+	derivatization:Bend5_chr4_8201|CRE_thripsis_10breaks_TFBS_full|ss_90
242	253	TAGTCATCACCA	Gata4/6	0.060293	0.0866349609253948	-	derivatization:Bend5_chr4_8201|CRE_thripsis_10breaks_TFBS_full|ss_90
258	269	GGCCTATCTCCT	Gata4/6	0.296117	0.425490267930691	-	derivatization:Bend5_chr4_8201|CRE_thripsis_10breaks_TFBS_full|ss_90
14	25	CCCCATTGATTT	Sox17	0.0643417	0.319892647301291	-	derivatization:Bend5_chr4_8201|CRE_thripsis_10breaks_TFBS_full|ss_91
17	28	CATTGATTTAGT	Gata4/6	0.0480361	0.0690230316373104	+	derivatization:Bend5_chr4_8201|CRE_thripsis_10breaks_TFBS_full|ss_91
29	40	TTCAATTGTATG	Sox17	0.0744717	0.370256758245859	-	derivatization:Bend5_chr4_8201|CRE_thripsis_10breaks_TFBS_full|ss_91
33	46	ATTGTATGCATTTG	Foxa2	0.0497949	0.221001234587388	-	derivatization:Bend5_chr4_8201|CRE_thripsis_10breaks_TFBS_full|ss_91
56	69	AGCATTCAAACATG	Foxa2	0.0464807	0.206292051685735	+	derivatization:Bend5_chr4_8201|CRE_thripsis_10breaks_TFBS_full|ss_91
72	85	GCTTGATGATTTAC	Hnf1b	0.0022865	0.159008833578727	-	derivatization:Bend5_chr4_8201|CRE_thripsis_10breaks_TFBS_full|ss_91
73	86	CTTGATGATTTACC	Hnf1b	0.00577016	0.40127111793686	+	derivatization:Bend5_chr4_8201|CRE_thripsis_10breaks_TFBS_full|ss_91
75	86	TGATGATTTACC	Gata4/6	0.0375169	0.053908002015855	+	derivatization:Bend5_chr4_8201|CRE_thripsis_10breaks_TFBS_full|ss_91
76	87	GATGATTTACCC	Jun_Atf3	0.190469	0.475721159549877	-	derivatization:Bend5_chr4_8201|CRE_thripsis_10breaks_TFBS_full|ss_91
77	90	ATGATTTACCCAAG	Foxa2	0.0294631	0.130764023519912	-	derivatization:Bend5_chr4_8201|CRE_thripsis_10breaks_TFBS_full|ss_91
107	118	GGCCTATCTCCT	Gata4/6	0.296117	0.425490267930691	-	derivatization:Bend5_chr4_8201|CRE_thripsis_10breaks_TFBS_full|ss_91
134	145	TCCAGATATGGA	Gata4/6	0.374526	0.53815609400004	+	derivatization:Bend5_chr4_8201|CRE_thripsis_10breaks_TFBS_full|ss_91
148	161	TGGAAGCACACAGA	Foxa2	0.022202	0.0985375893978941	+	derivatization:Bend5_chr4_8201|CRE_thripsis_10breaks_TFBS_full|ss_91
161	172	ACTGACAGCTCA	Jun_Atf3	0.0287814	0.0718852988227419	-	derivatization:Bend5_chr4_8201|CRE_thripsis_10breaks_TFBS_full|ss_91
168	179	GCTCACGTCAGT	Jun_Atf3	0.0728162	0.1818679527798	+	derivatization:Bend5_chr4_8201|CRE_thripsis_10breaks_TFBS_full|ss_91
210	221	CAGAGATAACTC	Gata4/6	0.313576	0.909182058036155	+	derivatization:Bend5_chr4_8201|CRE_thripsis_10breaks_TFBS_full|ss_91
213	224	AGATAACTCATT	Jun_Atf3	0.0932293	0.232852331350631	+	derivatization:Bend5_chr4_8201|CRE_thripsis_10breaks_TFBS_full|ss_91
214	227	GATAACTCATTTGA	Hnf1b	0.00192614	0.133948512884028	-	derivatization:Bend5_chr4_8201|CRE_thripsis_10breaks_TFBS_full|ss_91
214	225	GATAACTCATTT	Jun_Atf3	0.0358325	0.0894963403470957	-	derivatization:Bend5_chr4_8201|CRE_thripsis_10breaks_TFBS_full|ss_91
222	233	ATTTGATACAAA	Gata4/6	0.111222	0.159814798136504	+	derivatization:Bend5_chr4_8201|CRE_thripsis_10breaks_TFBS_full|ss_91
224	237	TTGATACAAACAGT	Foxa2	0.0513586	0.227941295327028	+	derivatization:Bend5_chr4_8201|CRE_thripsis_10breaks_TFBS_full|ss_91
234	245	CAGTCCTTCACT	Jun_Atf3	0.0256255	0.0640030271280123	+	derivatization:Bend5_chr4_8201|CRE_thripsis_10breaks_TFBS_full|ss_91
253	264	AGCCATTGTTCT	Sox17	0.469197	2.33274331321404	-	derivatization:Bend5_chr4_8201|CRE_thripsis_10breaks_TFBS_full|ss_91
266	277	CCTTTATCCCAG	Gata4/6	0.0880432	0.126509199936091	-	derivatization:Bend5_chr4_8201|CRE_thripsis_10breaks_TFBS_full|ss_91
275	286	CAGTTAGTCATC	Jun_Atf3	0.422126	1.05431471891043	+	derivatization:Bend5_chr4_8201|CRE_thripsis_10breaks_TFBS_full|ss_91
276	289	AGTTAGTCATCATG	Hnf1b	0.000880932	0.0612621779060466	-	derivatization:Bend5_chr4_8201|CRE_thripsis_10breaks_TFBS_full|ss_91
276	287	AGTTAGTCATCA	Jun_Atf3	0.0203152	0.0507398605572963	-	derivatization:Bend5_chr4_8201|CRE_thripsis_10breaks_TFBS_full|ss_91
278	289	TTAGTCATCATG	Jun_Atf3	0.0474124	0.118418650305523	+	derivatization:Bend5_chr4_8201|CRE_thripsis_10breaks_TFBS_full|ss_91
279	290	TAGTCATCATGA	Gata4/6	0.0557435	0.0800977882066699	-	derivatization:Bend5_chr4_8201|CRE_thripsis_10breaks_TFBS_full|ss_91
286	299	CATGAGCAAGTAGG	Foxa2	0.0139634	0.0619727851454173	+	derivatization:Bend5_chr4_8201|CRE_thripsis_10breaks_TFBS_full|ss_91
286	297	CATGAGCAAGTA	Jun_Atf3	0.0249599	0.0623406043516214	-	derivatization:Bend5_chr4_8201|CRE_thripsis_10breaks_TFBS_full|ss_91
10	23	AGCATTCAAACATG	Foxa2	0.0464807	0.206292051685735	+	derivatization:Bend5_chr4_8201|CRE_thripsis_10breaks_TFBS_full|ss_92
60	73	GCTTGATGATTTAC	Hnf1b	0.0022865	0.159008833578727	-	derivatization:Bend5_chr4_8201|CRE_thripsis_10breaks_TFBS_full|ss_92
61	74	CTTGATGATTTACC	Hnf1b	0.00577016	0.40127111793686	+	derivatization:Bend5_chr4_8201|CRE_thripsis_10breaks_TFBS_full|ss_92
63	74	TGATGATTTACC	Gata4/6	0.0375169	0.053908002015855	+	derivatization:Bend5_chr4_8201|CRE_thripsis_10breaks_TFBS_full|ss_92
64	75	GATGATTTACCC	Jun_Atf3	0.190469	0.475721159549877	-	derivatization:Bend5_chr4_8201|CRE_thripsis_10breaks_TFBS_full|ss_92
65	78	ATGATTTACCCAAG	Foxa2	0.0294631	0.130764023519912	-	derivatization:Bend5_chr4_8201|CRE_thripsis_10breaks_TFBS_full|ss_92
85	96	CAGAGATAACTC	Gata4/6	0.313576	0.909182058036155	+	derivatization:Bend5_chr4_8201|CRE_thripsis_10breaks_TFBS_full|ss_92
88	99	AGATAACTCATT	Jun_Atf3	0.0932293	0.232852331350631	+	derivatization:Bend5_chr4_8201|CRE_thripsis_10breaks_TFBS_full|ss_92
89	102	GATAACTCATTTGA	Hnf1b	0.00192614	0.133948512884028	-	derivatization:Bend5_chr4_8201|CRE_thripsis_10breaks_TFBS_full|ss_92
89	100	GATAACTCATTT	Jun_Atf3	0.0358325	0.0894963403470957	-	derivatization:Bend5_chr4_8201|CRE_thripsis_10breaks_TFBS_full|ss_92
97	108	ATTTGATACAAA	Gata4/6	0.111222	0.159814798136504	+	derivatization:Bend5_chr4_8201|CRE_thripsis_10breaks_TFBS_full|ss_92
99	112	TTGATACAAACAGT	Foxa2	0.0513586	0.227941295327028	+	derivatization:Bend5_chr4_8201|CRE_thripsis_10breaks_TFBS_full|ss_92
113	124	CCTTATTCTAAT	Sox17	0.011125	0.0553110300353716	-	derivatization:Bend5_chr4_8201|CRE_thripsis_10breaks_TFBS_full|ss_92
114	127	CTTATTCTAATAGT	Foxa2	0.0140377	0.0623025456576353	+	derivatization:Bend5_chr4_8201|CRE_thripsis_10breaks_TFBS_full|ss_92
130	141	CCCCATTGATTT	Sox17	0.0643417	0.319892647301291	-	derivatization:Bend5_chr4_8201|CRE_thripsis_10breaks_TFBS_full|ss_92
133	144	CATTGATTTAGT	Gata4/6	0.0480361	0.0690230316373104	+	derivatization:Bend5_chr4_8201|CRE_thripsis_10breaks_TFBS_full|ss_92
145	156	TTCAATTGTATG	Sox17	0.0744717	0.370256758245859	-	derivatization:Bend5_chr4_8201|CRE_thripsis_10breaks_TFBS_full|ss_92
149	162	ATTGTATGCATTTG	Foxa2	0.0497949	0.221001234587388	-	derivatization:Bend5_chr4_8201|CRE_thripsis_10breaks_TFBS_full|ss_92
163	174	AGCCATTGTTCT	Sox17	0.469197	2.33274331321404	-	derivatization:Bend5_chr4_8201|CRE_thripsis_10breaks_TFBS_full|ss_92
176	187	CCTTTATCCCAG	Gata4/6	0.0880432	0.126509199936091	-	derivatization:Bend5_chr4_8201|CRE_thripsis_10breaks_TFBS_full|ss_92
185	196	CAGTTAGTCATC	Jun_Atf3	0.422126	1.05431471891043	+	derivatization:Bend5_chr4_8201|CRE_thripsis_10breaks_TFBS_full|ss_92
186	199	AGTTAGTCATCATG	Hnf1b	0.000880932	0.0612621779060466	-	derivatization:Bend5_chr4_8201|CRE_thripsis_10breaks_TFBS_full|ss_92
186	197	AGTTAGTCATCA	Jun_Atf3	0.0203152	0.0507398605572963	-	derivatization:Bend5_chr4_8201|CRE_thripsis_10breaks_TFBS_full|ss_92
188	199	TTAGTCATCATG	Jun_Atf3	0.0474124	0.118418650305523	+	derivatization:Bend5_chr4_8201|CRE_thripsis_10breaks_TFBS_full|ss_92
189	200	TAGTCATCATGC	Gata4/6	0.0485054	0.0696973684120984	-	derivatization:Bend5_chr4_8201|CRE_thripsis_10breaks_TFBS_full|ss_92
199	210	GCTGACAGCAAG	Jun_Atf3	0.0448396	0.111992746881396	-	derivatization:Bend5_chr4_8201|CRE_thripsis_10breaks_TFBS_full|ss_92
220	231	TCCAGATATGGA	Gata4/6	0.374526	0.53815609400004	+	derivatization:Bend5_chr4_8201|CRE_thripsis_10breaks_TFBS_full|ss_92
233	244	ATGGAAGTCACG	Jun_Atf3	0.106308	0.265518089712385	+	derivatization:Bend5_chr4_8201|CRE_thripsis_10breaks_TFBS_full|ss_92
238	249	AGTCACGTCAGT	Jun_Atf3	0.0869816	0.217247886068093	+	derivatization:Bend5_chr4_8201|CRE_thripsis_10breaks_TFBS_full|ss_92
243	256	CGTCAGTCCACAGC	Foxa2	0.0221104	0.0981310475012701	+	derivatization:Bend5_chr4_8201|CRE_thripsis_10breaks_TFBS_full|ss_92
251	262	CACAGCATCACT	Jun_Atf3	0.0397877	0.0993749679991108	+	derivatization:Bend5_chr4_8201|CRE_thripsis_10breaks_TFBS_full|ss_92
256	267	CATCACTCAAGC	Jun_Atf3	0.0262669	0.0656050072493722	-	derivatization:Bend5_chr4_8201|CRE_thripsis_10breaks_TFBS_full|ss_92
280	291	GGCCTATCTCCT	Gata4/6	0.296117	0.425490267930691	-	derivatization:Bend5_chr4_8201|CRE_thripsis_10breaks_TFBS_full|ss_92
20	31	TCCAGATATGGA	Gata4/6	0.374526	0.53815609400004	+	derivatization:Bend5_chr4_8201|CRE_thripsis_10breaks_TFBS_full|ss_93
34	47	TGGAAGCACACAGA	Foxa2	0.022202	0.0985375893978941	+	derivatization:Bend5_chr4_8201|CRE_thripsis_10breaks_TFBS_full|ss_93
51	62	AGCCATTGTTCT	Sox17	0.469197	2.33274331321404	-	derivatization:Bend5_chr4_8201|CRE_thripsis_10breaks_TFBS_full|ss_93
64	75	CCTTTATCCCAG	Gata4/6	0.0880432	0.126509199936091	-	derivatization:Bend5_chr4_8201|CRE_thripsis_10breaks_TFBS_full|ss_93
73	84	CAGTTAGTCATC	Jun_Atf3	0.422126	1.05431471891043	+	derivatization:Bend5_chr4_8201|CRE_thripsis_10breaks_TFBS_full|ss_93
74	87	AGTTAGTCATCATC	Hnf1b	0.00335323	0.233191861369428	-	derivatization:Bend5_chr4_8201|CRE_thripsis_10breaks_TFBS_full|ss_93
74	85	AGTTAGTCATCA	Jun_Atf3	0.0203152	0.0507398605572963	-	derivatization:Bend5_chr4_8201|CRE_thripsis_10breaks_TFBS_full|ss_93
76	87	TTAGTCATCATC	Jun_Atf3	0.0843352	0.2106381570485	+	derivatization:Bend5_chr4_8201|CRE_thripsis_10breaks_TFBS_full|ss_93
77	88	TAGTCATCATCC	Gata4/6	0.0431034	0.0619352391612901	-	derivatization:Bend5_chr4_8201|CRE_thripsis_10breaks_TFBS_full|ss_93
109	120	CAGAGATAACTC	Gata4/6	0.313576	0.909182058036155	+	derivatization:Bend5_chr4_8201|CRE_thripsis_10breaks_TFBS_full|ss_93
112	123	AGATAACTCATT	Jun_Atf3	0.0932293	0.232852331350631	+	derivatization:Bend5_chr4_8201|CRE_thripsis_10breaks_TFBS_full|ss_93
113	126	GATAACTCATTTGA	Hnf1b	0.00192614	0.133948512884028	-	derivatization:Bend5_chr4_8201|CRE_thripsis_10breaks_TFBS_full|ss_93
113	124	GATAACTCATTT	Jun_Atf3	0.0358325	0.0894963403470957	-	derivatization:Bend5_chr4_8201|CRE_thripsis_10breaks_TFBS_full|ss_93
121	132	ATTTGATACAAA	Gata4/6	0.111222	0.159814798136504	+	derivatization:Bend5_chr4_8201|CRE_thripsis_10breaks_TFBS_full|ss_93
123	136	TTGATACAAACAGT	Foxa2	0.0513586	0.227941295327028	+	derivatization:Bend5_chr4_8201|CRE_thripsis_10breaks_TFBS_full|ss_93
133	144	CAGTCCTTCACT	Jun_Atf3	0.0256255	0.0640030271280123	+	derivatization:Bend5_chr4_8201|CRE_thripsis_10breaks_TFBS_full|ss_93
146	157	AAGCGATTCTAA	Gata4/6	0.0563503	0.0809696986156648	+	derivatization:Bend5_chr4_8201|CRE_thripsis_10breaks_TFBS_full|ss_93
164	175	CCCCATTGATTT	Sox17	0.0643417	0.319892647301291	-	derivatization:Bend5_chr4_8201|CRE_thripsis_10breaks_TFBS_full|ss_93
167	178	CATTGATTTAGT	Gata4/6	0.0480361	0.0690230316373104	+	derivatization:Bend5_chr4_8201|CRE_thripsis_10breaks_TFBS_full|ss_93
179	190	TTCAATTGTATG	Sox17	0.0744717	0.370256758245859	-	derivatization:Bend5_chr4_8201|CRE_thripsis_10breaks_TFBS_full|ss_93
183	196	ATTGTATGCATTTG	Foxa2	0.0497949	0.221001234587388	-	derivatization:Bend5_chr4_8201|CRE_thripsis_10breaks_TFBS_full|ss_93
206	219	AGCATTCAAACATG	Foxa2	0.0464807	0.206292051685735	+	derivatization:Bend5_chr4_8201|CRE_thripsis_10breaks_TFBS_full|ss_93
242	253	GCTGATGGCCTA	Jun_Atf3	0.0261891	0.0654106916063385	-	derivatization:Bend5_chr4_8201|CRE_thripsis_10breaks_TFBS_full|ss_93
248	259	GGCCTATCTCCT	Gata4/6	0.296117	0.425490267930691	-	derivatization:Bend5_chr4_8201|CRE_thripsis_10breaks_TFBS_full|ss_93
255	266	CTCCTAGTCACG	Jun_Atf3	0.0638921	0.159578849566474	+	derivatization:Bend5_chr4_8201|CRE_thripsis_10breaks_TFBS_full|ss_93
260	271	AGTCACGTCAGC	Jun_Atf3	0.133885	0.334395242513665	+	derivatization:Bend5_chr4_8201|CRE_thripsis_10breaks_TFBS_full|ss_93
270	283	GCTTGATGATTTAC	Hnf1b	0.0022865	0.159008833578727	-	derivatization:Bend5_chr4_8201|CRE_thripsis_10breaks_TFBS_full|ss_93
271	284	CTTGATGATTTACC	Hnf1b	0.00577016	0.40127111793686	+	derivatization:Bend5_chr4_8201|CRE_thripsis_10breaks_TFBS_full|ss_93
273	284	TGATGATTTACC	Gata4/6	0.0375169	0.053908002015855	+	derivatization:Bend5_chr4_8201|CRE_thripsis_10breaks_TFBS_full|ss_93
274	285	GATGATTTACCC	Jun_Atf3	0.190469	0.475721159549877	-	derivatization:Bend5_chr4_8201|CRE_thripsis_10breaks_TFBS_full|ss_93
275	288	ATGATTTACCCAAG	Foxa2	0.0294631	0.130764023519912	-	derivatization:Bend5_chr4_8201|CRE_thripsis_10breaks_TFBS_full|ss_93
28	39	TCCAGATATGGA	Gata4/6	0.374526	0.53815609400004	+	derivatization:Bend5_chr4_8201|CRE_thripsis_10breaks_TFBS_full|ss_94
55	66	TCTGACAGCATT	Jun_Atf3	0.034904	0.0871772905455949	-	derivatization:Bend5_chr4_8201|CRE_thripsis_10breaks_TFBS_full|ss_94
77	88	CCCCATTGATTT	Sox17	0.0643417	0.319892647301291	-	derivatization:Bend5_chr4_8201|CRE_thripsis_10breaks_TFBS_full|ss_94
78	91	CCCATTGATTTAGC	Foxa2	0.0118646	0.0526578273655641	-	derivatization:Bend5_chr4_8201|CRE_thripsis_10breaks_TFBS_full|ss_94
80	91	CATTGATTTAGC	Gata4/6	0.0476833	0.0685160936144143	+	derivatization:Bend5_chr4_8201|CRE_thripsis_10breaks_TFBS_full|ss_94
102	113	AGCCATTGTTCT	Sox17	0.469197	2.33274331321404	-	derivatization:Bend5_chr4_8201|CRE_thripsis_10breaks_TFBS_full|ss_94
115	126	CCTTTATCCCAG	Gata4/6	0.0880432	0.126509199936091	-	derivatization:Bend5_chr4_8201|CRE_thripsis_10breaks_TFBS_full|ss_94
131	142	GGCCTATCTCCT	Gata4/6	0.296117	0.425490267930691	-	derivatization:Bend5_chr4_8201|CRE_thripsis_10breaks_TFBS_full|ss_94
138	149	CTCCTAGTCACG	Jun_Atf3	0.0638921	0.159578849566474	+	derivatization:Bend5_chr4_8201|CRE_thripsis_10breaks_TFBS_full|ss_94
143	154	AGTCACGTCAGT	Jun_Atf3	0.0869816	0.217247886068093	+	derivatization:Bend5_chr4_8201|CRE_thripsis_10breaks_TFBS_full|ss_94
151	162	CAGTTAGTCATC	Jun_Atf3	0.422126	1.05431471891043	+	derivatization:Bend5_chr4_8201|CRE_thripsis_10breaks_TFBS_full|ss_94
152	165	AGTTAGTCATCATG	Hnf1b	0.000880932	0.0612621779060466	-	derivatization:Bend5_chr4_8201|CRE_thripsis_10breaks_TFBS_full|ss_94
152	163	AGTTAGTCATCA	Jun_Atf3	0.0203152	0.0507398605572963	-	derivatization:Bend5_chr4_8201|CRE_thripsis_10breaks_TFBS_full|ss_94
154	165	TTAGTCATCATG	Jun_Atf3	0.0474124	0.118418650305523	+	derivatization:Bend5_chr4_8201|CRE_thripsis_10breaks_TFBS_full|ss_94
155	166	TAGTCATCATGT	Gata4/6	0.0530951	0.0762923044769696	-	derivatization:Bend5_chr4_8201|CRE_thripsis_10breaks_TFBS_full|ss_94
167	178	TTCAATTGTATG	Sox17	0.0744717	0.370256758245859	-	derivatization:Bend5_chr4_8201|CRE_thripsis_10breaks_TFBS_full|ss_94
171	184	ATTGTATGCATTTG	Foxa2	0.0497949	0.221001234587388	-	derivatization:Bend5_chr4_8201|CRE_thripsis_10breaks_TFBS_full|ss_94
194	207	AGCATTCAAACATG	Foxa2	0.0464807	0.206292051685735	+	derivatization:Bend5_chr4_8201|CRE_thripsis_10breaks_TFBS_full|ss_94
242	253	CAGAGATAACTC	Gata4/6	0.313576	0.909182058036155	+	derivatization:Bend5_chr4_8201|CRE_thripsis_10breaks_TFBS_full|ss_94
245	256	AGATAACTCATT	Jun_Atf3	0.0932293	0.232852331350631	+	derivatization:Bend5_chr4_8201|CRE_thripsis_10breaks_TFBS_full|ss_94
246	259	GATAACTCATTTGA	Hnf1b	0.00192614	0.133948512884028	-	derivatization:Bend5_chr4_8201|CRE_thripsis_10breaks_TFBS_full|ss_94
246	257	GATAACTCATTT	Jun_Atf3	0.0358325	0.0894963403470957	-	derivatization:Bend5_chr4_8201|CRE_thripsis_10breaks_TFBS_full|ss_94
254	265	ATTTGATACAAA	Gata4/6	0.111222	0.159814798136504	+	derivatization:Bend5_chr4_8201|CRE_thripsis_10breaks_TFBS_full|ss_94
256	269	TTGATACAAACAGT	Foxa2	0.0513586	0.227941295327028	+	derivatization:Bend5_chr4_8201|CRE_thripsis_10breaks_TFBS_full|ss_94
270	283	CCTTATGATTTACC	Hnf1b	0.000936684	0.065139309106432	+	derivatization:Bend5_chr4_8201|CRE_thripsis_10breaks_TFBS_full|ss_94
272	283	TTATGATTTACC	Gata4/6	0.0385818	0.0554381559290697	+	derivatization:Bend5_chr4_8201|CRE_thripsis_10breaks_TFBS_full|ss_94
273	284	TATGATTTACCC	Jun_Atf3	0.139163	0.347577735623327	-	derivatization:Bend5_chr4_8201|CRE_thripsis_10breaks_TFBS_full|ss_94
274	287	ATGATTTACCCAAG	Foxa2	0.0294631	0.130764023519912	-	derivatization:Bend5_chr4_8201|CRE_thripsis_10breaks_TFBS_full|ss_94
22	33	CAGAGATAACTC	Gata4/6	0.313576	0.909182058036155	+	derivatization:Bend5_chr4_8201|CRE_thripsis_10breaks_TFBS_full|ss_95
25	36	AGATAACTCATT	Jun_Atf3	0.0932293	0.232852331350631	+	derivatization:Bend5_chr4_8201|CRE_thripsis_10breaks_TFBS_full|ss_95
26	39	GATAACTCATTTGA	Hnf1b	0.00192614	0.133948512884028	-	derivatization:Bend5_chr4_8201|CRE_thripsis_10breaks_TFBS_full|ss_95
26	37	GATAACTCATTT	Jun_Atf3	0.0358325	0.0894963403470957	-	derivatization:Bend5_chr4_8201|CRE_thripsis_10breaks_TFBS_full|ss_95
34	45	ATTTGATACAAA	Gata4/6	0.111222	0.159814798136504	+	derivatization:Bend5_chr4_8201|CRE_thripsis_10breaks_TFBS_full|ss_95
36	49	TTGATACAAACAGT	Foxa2	0.0513586	0.227941295327028	+	derivatization:Bend5_chr4_8201|CRE_thripsis_10breaks_TFBS_full|ss_95
46	57	CAGTCCTTCACT	Jun_Atf3	0.0256255	0.0640030271280123	+	derivatization:Bend5_chr4_8201|CRE_thripsis_10breaks_TFBS_full|ss_95
65	76	AGCCATTGTTCT	Sox17	0.469197	2.33274331321404	-	derivatization:Bend5_chr4_8201|CRE_thripsis_10breaks_TFBS_full|ss_95
78	89	CCTTTATCCCAG	Gata4/6	0.0880432	0.126509199936091	-	derivatization:Bend5_chr4_8201|CRE_thripsis_10breaks_TFBS_full|ss_95
112	123	TCCAGATATGGA	Gata4/6	0.374526	0.53815609400004	+	derivatization:Bend5_chr4_8201|CRE_thripsis_10breaks_TFBS_full|ss_95
126	139	TGGAAGCACACAGA	Foxa2	0.022202	0.0985375893978941	+	derivatization:Bend5_chr4_8201|CRE_thripsis_10breaks_TFBS_full|ss_95
134	145	CACAGAATCATG	Jun_Atf3	0.0336543	0.0840560018682275	+	derivatization:Bend5_chr4_8201|CRE_thripsis_10breaks_TFBS_full|ss_95
135	146	ACAGAATCATGC	Gata4/6	0.0411577	0.0591394644698244	-	derivatization:Bend5_chr4_8201|CRE_thripsis_10breaks_TFBS_full|ss_95
144	155	TGCTGATCTATG	Gata4/6	0.165039	0.23714440011554	-	derivatization:Bend5_chr4_8201|CRE_thripsis_10breaks_TFBS_full|ss_95
145	156	GCTGATCTATGG	Jun_Atf3	0.0238268	0.0595105393757672	-	derivatization:Bend5_chr4_8201|CRE_thripsis_10breaks_TFBS_full|ss_95
163	176	AGCATTCAAACATG	Foxa2	0.0464807	0.206292051685735	+	derivatization:Bend5_chr4_8201|CRE_thripsis_10breaks_TFBS_full|ss_95
185	196	CACAGAATAGTA	Sox17	0.0112741	0.0560523221322951	+	derivatization:Bend5_chr4_8201|CRE_thripsis_10breaks_TFBS_full|ss_95
198	209	CCCCATTGATTT	Sox17	0.0643417	0.319892647301291	-	derivatization:Bend5_chr4_8201|CRE_thripsis_10breaks_TFBS_full|ss_95
201	212	CATTGATTTAGT	Gata4/6	0.0480361	0.0690230316373104	+	derivatization:Bend5_chr4_8201|CRE_thripsis_10breaks_TFBS_full|ss_95
213	224	TTCAATTGTATG	Sox17	0.0744717	0.370256758245859	-	derivatization:Bend5_chr4_8201|CRE_thripsis_10breaks_TFBS_full|ss_95
217	230	ATTGTATGCATTTG	Foxa2	0.0497949	0.221001234587388	-	derivatization:Bend5_chr4_8201|CRE_thripsis_10breaks_TFBS_full|ss_95
227	238	TTTGGCGTGGCC	Klf4	0.0926158	0.333867292886179	-	derivatization:Bend5_chr4_8201|CRE_thripsis_10breaks_TFBS_full|ss_95
235	246	GGCCTATCTCCT	Gata4/6	0.296117	0.425490267930691	-	derivatization:Bend5_chr4_8201|CRE_thripsis_10breaks_TFBS_full|ss_95
242	253	CTCCTAGTCACG	Jun_Atf3	0.0638921	0.159578849566474	+	derivatization:Bend5_chr4_8201|CRE_thripsis_10breaks_TFBS_full|ss_95
247	258	AGTCACGTCAGT	Jun_Atf3	0.0869816	0.217247886068093	+	derivatization:Bend5_chr4_8201|CRE_thripsis_10breaks_TFBS_full|ss_95
252	265	CGTCAGTCCACAGC	Foxa2	0.0221104	0.0981310475012701	+	derivatization:Bend5_chr4_8201|CRE_thripsis_10breaks_TFBS_full|ss_95
269	282	GCTTGATGATTTAC	Hnf1b	0.0022865	0.159008833578727	-	derivatization:Bend5_chr4_8201|CRE_thripsis_10breaks_TFBS_full|ss_95
270	283	CTTGATGATTTACC	Hnf1b	0.00577016	0.40127111793686	+	derivatization:Bend5_chr4_8201|CRE_thripsis_10breaks_TFBS_full|ss_95
272	283	TGATGATTTACC	Gata4/6	0.0375169	0.053908002015855	+	derivatization:Bend5_chr4_8201|CRE_thripsis_10breaks_TFBS_full|ss_95
273	284	GATGATTTACCC	Jun_Atf3	0.190469	0.475721159549877	-	derivatization:Bend5_chr4_8201|CRE_thripsis_10breaks_TFBS_full|ss_95
274	287	ATGATTTACCCAAG	Foxa2	0.0294631	0.130764023519912	-	derivatization:Bend5_chr4_8201|CRE_thripsis_10breaks_TFBS_full|ss_95
1	12	TGATGATTTACC	Gata4/6	0.0375169	0.053908002015855	+	derivatization:Bend5_chr4_8201|CRE_thripsis_10breaks_TFBS_full|ss_96
2	13	GATGATTTACCC	Jun_Atf3	0.190469	0.475721159549877	-	derivatization:Bend5_chr4_8201|CRE_thripsis_10breaks_TFBS_full|ss_96
3	16	ATGATTTACCCAAG	Foxa2	0.0294631	0.130764023519912	-	derivatization:Bend5_chr4_8201|CRE_thripsis_10breaks_TFBS_full|ss_96
33	44	GGCCTATCTCCT	Gata4/6	0.296117	0.425490267930691	-	derivatization:Bend5_chr4_8201|CRE_thripsis_10breaks_TFBS_full|ss_96
40	51	CTCCTAGTCACG	Jun_Atf3	0.0638921	0.159578849566474	+	derivatization:Bend5_chr4_8201|CRE_thripsis_10breaks_TFBS_full|ss_96
45	56	AGTCACGTCAGT	Jun_Atf3	0.0869816	0.217247886068093	+	derivatization:Bend5_chr4_8201|CRE_thripsis_10breaks_TFBS_full|ss_96
66	77	TCCAGATATGGA	Gata4/6	0.374526	0.53815609400004	+	derivatization:Bend5_chr4_8201|CRE_thripsis_10breaks_TFBS_full|ss_96
74	85	TGGAAAGTCATC	Jun_Atf3	0.192033	0.479627453453536	+	derivatization:Bend5_chr4_8201|CRE_thripsis_10breaks_TFBS_full|ss_96
75	88	GGAAAGTCATCATG	Foxa2	0.0114583	0.0508545743895996	+	derivatization:Bend5_chr4_8201|CRE_thripsis_10breaks_TFBS_full|ss_96
77	88	AAAGTCATCATG	Jun_Atf3	0.0527755	0.131813691759943	+	derivatization:Bend5_chr4_8201|CRE_thripsis_10breaks_TFBS_full|ss_96
78	89	AAGTCATCATGC	Gata4/6	0.0446875	0.0642114311172703	-	derivatization:Bend5_chr4_8201|CRE_thripsis_10breaks_TFBS_full|ss_96
88	99	GCTGATGGAAGC	Jun_Atf3	0.0458189	0.114438676305855	-	derivatization:Bend5_chr4_8201|CRE_thripsis_10breaks_TFBS_full|ss_96
93	106	TGGAAGCACACAGA	Foxa2	0.022202	0.0985375893978941	+	derivatization:Bend5_chr4_8201|CRE_thripsis_10breaks_TFBS_full|ss_96
112	123	CAGAGATAACTC	Gata4/6	0.313576	0.909182058036155	+	derivatization:Bend5_chr4_8201|CRE_thripsis_10breaks_TFBS_full|ss_96
115	126	AGATAACTCATT	Jun_Atf3	0.0932293	0.232852331350631	+	derivatization:Bend5_chr4_8201|CRE_thripsis_10breaks_TFBS_full|ss_96
116	129	GATAACTCATTTGA	Hnf1b	0.00192614	0.133948512884028	-	derivatization:Bend5_chr4_8201|CRE_thripsis_10breaks_TFBS_full|ss_96
116	127	GATAACTCATTT	Jun_Atf3	0.0358325	0.0894963403470957	-	derivatization:Bend5_chr4_8201|CRE_thripsis_10breaks_TFBS_full|ss_96
124	135	ATTTGATACAAA	Gata4/6	0.111222	0.159814798136504	+	derivatization:Bend5_chr4_8201|CRE_thripsis_10breaks_TFBS_full|ss_96
126	139	TTGATACAAACAGT	Foxa2	0.0513586	0.227941295327028	+	derivatization:Bend5_chr4_8201|CRE_thripsis_10breaks_TFBS_full|ss_96
139	150	TCCTATTCTAAT	Sox17	0.0229372	0.114038665899085	-	derivatization:Bend5_chr4_8201|CRE_thripsis_10breaks_TFBS_full|ss_96
140	153	CCTATTCTAATAGT	Foxa2	0.0153453	0.0681059756142467	+	derivatization:Bend5_chr4_8201|CRE_thripsis_10breaks_TFBS_full|ss_96
156	167	CCCCATTGATTT	Sox17	0.0643417	0.319892647301291	-	derivatization:Bend5_chr4_8201|CRE_thripsis_10breaks_TFBS_full|ss_96
159	170	CATTGATTTAGT	Gata4/6	0.0480361	0.0690230316373104	+	derivatization:Bend5_chr4_8201|CRE_thripsis_10breaks_TFBS_full|ss_96
171	182	TTCAATTGTATG	Sox17	0.0744717	0.370256758245859	-	derivatization:Bend5_chr4_8201|CRE_thripsis_10breaks_TFBS_full|ss_96
175	188	ATTGTATGCATTTG	Foxa2	0.0497949	0.221001234587388	-	derivatization:Bend5_chr4_8201|CRE_thripsis_10breaks_TFBS_full|ss_96
198	211	AGCATTCAAACATG	Foxa2	0.0464807	0.206292051685735	+	derivatization:Bend5_chr4_8201|CRE_thripsis_10breaks_TFBS_full|ss_96
231	242	GCTTTCTTCACT	Jun_Atf3	0.0334843	0.0836314047047863	+	derivatization:Bend5_chr4_8201|CRE_thripsis_10breaks_TFBS_full|ss_96
250	261	AGCCATTGTTCT	Sox17	0.469197	2.33274331321404	-	derivatization:Bend5_chr4_8201|CRE_thripsis_10breaks_TFBS_full|ss_96
263	274	CCTTTATCCCAG	Gata4/6	0.0880432	0.126509199936091	-	derivatization:Bend5_chr4_8201|CRE_thripsis_10breaks_TFBS_full|ss_96
282	293	CACAGCATCAGC	Jun_Atf3	0.0283163	0.0707236509361743	+	derivatization:Bend5_chr4_8201|CRE_thripsis_10breaks_TFBS_full|ss_96
35	46	CAGAGATAACTC	Gata4/6	0.313576	0.909182058036155	+	derivatization:Bend5_chr4_8201|CRE_thripsis_10breaks_TFBS_full|ss_97
38	49	AGATAACTCATT	Jun_Atf3	0.0932293	0.232852331350631	+	derivatization:Bend5_chr4_8201|CRE_thripsis_10breaks_TFBS_full|ss_97
39	52	GATAACTCATTTGA	Hnf1b	0.00192614	0.133948512884028	-	derivatization:Bend5_chr4_8201|CRE_thripsis_10breaks_TFBS_full|ss_97
39	50	GATAACTCATTT	Jun_Atf3	0.0358325	0.0894963403470957	-	derivatization:Bend5_chr4_8201|CRE_thripsis_10breaks_TFBS_full|ss_97
47	58	ATTTGATACAAA	Gata4/6	0.111222	0.159814798136504	+	derivatization:Bend5_chr4_8201|CRE_thripsis_10breaks_TFBS_full|ss_97
49	62	TTGATACAAACAGT	Foxa2	0.0513586	0.227941295327028	+	derivatization:Bend5_chr4_8201|CRE_thripsis_10breaks_TFBS_full|ss_97
59	70	CAGTCCTTCATA	Jun_Atf3	0.0357403	0.0892660588266882	+	derivatization:Bend5_chr4_8201|CRE_thripsis_10breaks_TFBS_full|ss_97
78	89	CCCCATTGATTT	Sox17	0.0643417	0.319892647301291	-	derivatization:Bend5_chr4_8201|CRE_thripsis_10breaks_TFBS_full|ss_97
81	92	CATTGATTTAGT	Gata4/6	0.0480361	0.0690230316373104	+	derivatization:Bend5_chr4_8201|CRE_thripsis_10breaks_TFBS_full|ss_97
93	104	TTCAATTGTATG	Sox17	0.0744717	0.370256758245859	-	derivatization:Bend5_chr4_8201|CRE_thripsis_10breaks_TFBS_full|ss_97
97	110	ATTGTATGCATTTG	Foxa2	0.0497949	0.221001234587388	-	derivatization:Bend5_chr4_8201|CRE_thripsis_10breaks_TFBS_full|ss_97
120	133	AGCATTCAAACATG	Foxa2	0.0464807	0.206292051685735	+	derivatization:Bend5_chr4_8201|CRE_thripsis_10breaks_TFBS_full|ss_97
130	143	CATGAGTCCACAGC	Foxa2	0.0418041	0.185536223806347	+	derivatization:Bend5_chr4_8201|CRE_thripsis_10breaks_TFBS_full|ss_97
130	141	CATGAGTCCACA	Jun_Atf3	0.0652715	0.163024080903243	-	derivatization:Bend5_chr4_8201|CRE_thripsis_10breaks_TFBS_full|ss_97
137	150	CCACAGCATACAGA	Foxa2	0.017207	0.0763686289870086	+	derivatization:Bend5_chr4_8201|CRE_thripsis_10breaks_TFBS_full|ss_97
152	165	GCTTGATGATTTAC	Hnf1b	0.0022865	0.159008833578727	-	derivatization:Bend5_chr4_8201|CRE_thripsis_10breaks_TFBS_full|ss_97
153	166	CTTGATGATTTACC	Hnf1b	0.00577016	0.40127111793686	+	derivatization:Bend5_chr4_8201|CRE_thripsis_10breaks_TFBS_full|ss_97
155	166	TGATGATTTACC	Gata4/6	0.0375169	0.053908002015855	+	derivatization:Bend5_chr4_8201|CRE_thripsis_10breaks_TFBS_full|ss_97
156	167	GATGATTTACCC	Jun_Atf3	0.190469	0.475721159549877	-	derivatization:Bend5_chr4_8201|CRE_thripsis_10breaks_TFBS_full|ss_97
157	170	ATGATTTACCCAAG	Foxa2	0.0294631	0.130764023519912	-	derivatization:Bend5_chr4_8201|CRE_thripsis_10breaks_TFBS_full|ss_97
187	198	GGCCTATCTCCT	Gata4/6	0.296117	0.425490267930691	-	derivatization:Bend5_chr4_8201|CRE_thripsis_10breaks_TFBS_full|ss_97
194	205	CTCCTAGTCACG	Jun_Atf3	0.0638921	0.159578849566474	+	derivatization:Bend5_chr4_8201|CRE_thripsis_10breaks_TFBS_full|ss_97
199	210	AGTCACGTCATG	Jun_Atf3	0.201891	0.504249093672378	+	derivatization:Bend5_chr4_8201|CRE_thripsis_10breaks_TFBS_full|ss_97
214	225	GCACTAGTCATC	Jun_Atf3	0.167929	0.419424570938322	+	derivatization:Bend5_chr4_8201|CRE_thripsis_10breaks_TFBS_full|ss_97
217	228	CTAGTCATCATT	Jun_Atf3	0.0572439	0.142974103319476	+	derivatization:Bend5_chr4_8201|CRE_thripsis_10breaks_TFBS_full|ss_97
218	229	TAGTCATCATTC	Gata4/6	0.0469757	0.0674993437703062	-	derivatization:Bend5_chr4_8201|CRE_thripsis_10breaks_TFBS_full|ss_97
232	243	GCTGACAGCAAG	Jun_Atf3	0.0448396	0.111992746881396	-	derivatization:Bend5_chr4_8201|CRE_thripsis_10breaks_TFBS_full|ss_97
253	264	TCCAGATATGGA	Gata4/6	0.374526	0.53815609400004	+	derivatization:Bend5_chr4_8201|CRE_thripsis_10breaks_TFBS_full|ss_97
275	286	AGCCATTGTTCT	Sox17	0.469197	2.33274331321404	-	derivatization:Bend5_chr4_8201|CRE_thripsis_10breaks_TFBS_full|ss_97
288	299	CCTTTATCCCAG	Gata4/6	0.0880432	0.126509199936091	-	derivatization:Bend5_chr4_8201|CRE_thripsis_10breaks_TFBS_full|ss_97
18	29	CCCCATTGATTT	Sox17	0.0643417	0.319892647301291	-	derivatization:Bend5_chr4_8201|CRE_thripsis_10breaks_TFBS_full|ss_98
21	32	CATTGATTTAGT	Gata4/6	0.0480361	0.0690230316373104	+	derivatization:Bend5_chr4_8201|CRE_thripsis_10breaks_TFBS_full|ss_98
33	44	TTCAATTGTATG	Sox17	0.0744717	0.370256758245859	-	derivatization:Bend5_chr4_8201|CRE_thripsis_10breaks_TFBS_full|ss_98
37	50	ATTGTATGCATTTG	Foxa2	0.0497949	0.221001234587388	-	derivatization:Bend5_chr4_8201|CRE_thripsis_10breaks_TFBS_full|ss_98
50	61	GGGGAATTCACT	Jun_Atf3	0.0212374	0.053043175287446	+	derivatization:Bend5_chr4_8201|CRE_thripsis_10breaks_TFBS_full|ss_98
54	65	AATTCACTCACT	Jun_Atf3	0.049868	0.124551831449912	+	derivatization:Bend5_chr4_8201|CRE_thripsis_10breaks_TFBS_full|ss_98
66	79	AGCATTCAAACATG	Foxa2	0.0464807	0.206292051685735	+	derivatization:Bend5_chr4_8201|CRE_thripsis_10breaks_TFBS_full|ss_98
91	102	GCTGACAGCAAG	Jun_Atf3	0.0448396	0.111992746881396	-	derivatization:Bend5_chr4_8201|CRE_thripsis_10breaks_TFBS_full|ss_98
112	123	TCCAGATATGGA	Gata4/6	0.374526	0.53815609400004	+	derivatization:Bend5_chr4_8201|CRE_thripsis_10breaks_TFBS_full|ss_98
126	139	TGGAAGCACACAGA	Foxa2	0.022202	0.0985375893978941	+	derivatization:Bend5_chr4_8201|CRE_thripsis_10breaks_TFBS_full|ss_98
141	154	GCTTGATGATTTAC	Hnf1b	0.0022865	0.159008833578727	-	derivatization:Bend5_chr4_8201|CRE_thripsis_10breaks_TFBS_full|ss_98
142	155	CTTGATGATTTACC	Hnf1b	0.00577016	0.40127111793686	+	derivatization:Bend5_chr4_8201|CRE_thripsis_10breaks_TFBS_full|ss_98
144	155	TGATGATTTACC	Gata4/6	0.0375169	0.053908002015855	+	derivatization:Bend5_chr4_8201|CRE_thripsis_10breaks_TFBS_full|ss_98
145	156	GATGATTTACCC	Jun_Atf3	0.190469	0.475721159549877	-	derivatization:Bend5_chr4_8201|CRE_thripsis_10breaks_TFBS_full|ss_98
146	159	ATGATTTACCCAAG	Foxa2	0.0294631	0.130764023519912	-	derivatization:Bend5_chr4_8201|CRE_thripsis_10breaks_TFBS_full|ss_98
176	187	GGCCTATCTCCT	Gata4/6	0.296117	0.425490267930691	-	derivatization:Bend5_chr4_8201|CRE_thripsis_10breaks_TFBS_full|ss_98
183	194	CTCCTAGTCACG	Jun_Atf3	0.0638921	0.159578849566474	+	derivatization:Bend5_chr4_8201|CRE_thripsis_10breaks_TFBS_full|ss_98
188	199	AGTCACGTCAGT	Jun_Atf3	0.0869816	0.217247886068093	+	derivatization:Bend5_chr4_8201|CRE_thripsis_10breaks_TFBS_full|ss_98
193	206	CGTCAGTCCACAGC	Foxa2	0.0221104	0.0981310475012701	+	derivatization:Bend5_chr4_8201|CRE_thripsis_10breaks_TFBS_full|ss_98
200	213	CCACAGCATATAGC	Foxa2	0.0112943	0.0501267046183513	+	derivatization:Bend5_chr4_8201|CRE_thripsis_10breaks_TFBS_full|ss_98
216	227	AGCCATTGTTCT	Sox17	0.469197	2.33274331321404	-	derivatization:Bend5_chr4_8201|CRE_thripsis_10breaks_TFBS_full|ss_98
229	240	CCTTTATCCCAG	Gata4/6	0.0880432	0.126509199936091	-	derivatization:Bend5_chr4_8201|CRE_thripsis_10breaks_TFBS_full|ss_98
238	249	CAGTTAGTCATC	Jun_Atf3	0.422126	1.05431471891043	+	derivatization:Bend5_chr4_8201|CRE_thripsis_10breaks_TFBS_full|ss_98
239	252	AGTTAGTCATCAGA	Hnf1b	0.00480141	0.333901860325055	-	derivatization:Bend5_chr4_8201|CRE_thripsis_10breaks_TFBS_full|ss_98
239	250	AGTTAGTCATCA	Jun_Atf3	0.0203152	0.0507398605572963	-	derivatization:Bend5_chr4_8201|CRE_thripsis_10breaks_TFBS_full|ss_98
241	252	TTAGTCATCAGA	Jun_Atf3	0.0229724	0.0573765639849193	+	derivatization:Bend5_chr4_8201|CRE_thripsis_10breaks_TFBS_full|ss_98
242	253	TAGTCATCAGAC	Gata4/6	0.053035	0.0762059468375817	-	derivatization:Bend5_chr4_8201|CRE_thripsis_10breaks_TFBS_full|ss_98
271	282	CAGAGATAACTC	Gata4/6	0.313576	0.909182058036155	+	derivatization:Bend5_chr4_8201|CRE_thripsis_10breaks_TFBS_full|ss_98
274	285	AGATAACTCATT	Jun_Atf3	0.0932293	0.232852331350631	+	derivatization:Bend5_chr4_8201|CRE_thripsis_10breaks_TFBS_full|ss_98
275	288	GATAACTCATTTGA	Hnf1b	0.00192614	0.133948512884028	-	derivatization:Bend5_chr4_8201|CRE_thripsis_10breaks_TFBS_full|ss_98
275	286	GATAACTCATTT	Jun_Atf3	0.0358325	0.0894963403470957	-	derivatization:Bend5_chr4_8201|CRE_thripsis_10breaks_TFBS_full|ss_98
283	294	ATTTGATACAAA	Gata4/6	0.111222	0.159814798136504	+	derivatization:Bend5_chr4_8201|CRE_thripsis_10breaks_TFBS_full|ss_98
285	298	TTGATACAAACAGT	Foxa2	0.0513586	0.227941295327028	+	derivatization:Bend5_chr4_8201|CRE_thripsis_10breaks_TFBS_full|ss_98
3	16	GCTTGATGATTTAC	Hnf1b	0.0022865	0.159008833578727	-	derivatization:Bend5_chr4_8201|CRE_thripsis_10breaks_TFBS_full|ss_99
4	17	CTTGATGATTTACC	Hnf1b	0.00577016	0.40127111793686	+	derivatization:Bend5_chr4_8201|CRE_thripsis_10breaks_TFBS_full|ss_99
6	17	TGATGATTTACC	Gata4/6	0.0375169	0.053908002015855	+	derivatization:Bend5_chr4_8201|CRE_thripsis_10breaks_TFBS_full|ss_99
7	18	GATGATTTACCC	Jun_Atf3	0.190469	0.475721159549877	-	derivatization:Bend5_chr4_8201|CRE_thripsis_10breaks_TFBS_full|ss_99
8	21	ATGATTTACCCAAG	Foxa2	0.0294631	0.130764023519912	-	derivatization:Bend5_chr4_8201|CRE_thripsis_10breaks_TFBS_full|ss_99
39	50	CAGAGATAACTC	Gata4/6	0.313576	0.909182058036155	+	derivatization:Bend5_chr4_8201|CRE_thripsis_10breaks_TFBS_full|ss_99
42	53	AGATAACTCATT	Jun_Atf3	0.0932293	0.232852331350631	+	derivatization:Bend5_chr4_8201|CRE_thripsis_10breaks_TFBS_full|ss_99
43	56	GATAACTCATTTGA	Hnf1b	0.00192614	0.133948512884028	-	derivatization:Bend5_chr4_8201|CRE_thripsis_10breaks_TFBS_full|ss_99
43	54	GATAACTCATTT	Jun_Atf3	0.0358325	0.0894963403470957	-	derivatization:Bend5_chr4_8201|CRE_thripsis_10breaks_TFBS_full|ss_99
51	62	ATTTGATACAAA	Gata4/6	0.111222	0.159814798136504	+	derivatization:Bend5_chr4_8201|CRE_thripsis_10breaks_TFBS_full|ss_99
53	66	TTGATACAAACAGT	Foxa2	0.0513586	0.227941295327028	+	derivatization:Bend5_chr4_8201|CRE_thripsis_10breaks_TFBS_full|ss_99
63	74	CAGTCCTTCATT	Jun_Atf3	0.0317801	0.0793749430228071	+	derivatization:Bend5_chr4_8201|CRE_thripsis_10breaks_TFBS_full|ss_99
68	79	CTTCATTCTAAT	Sox17	0.0202145	0.100502005991013	-	derivatization:Bend5_chr4_8201|CRE_thripsis_10breaks_TFBS_full|ss_99
85	96	CCCCATTGATTT	Sox17	0.0643417	0.319892647301291	-	derivatization:Bend5_chr4_8201|CRE_thripsis_10breaks_TFBS_full|ss_99
88	99	CATTGATTTAGT	Gata4/6	0.0480361	0.0690230316373104	+	derivatization:Bend5_chr4_8201|CRE_thripsis_10breaks_TFBS_full|ss_99
100	111	TTCAATTGTATG	Sox17	0.0744717	0.370256758245859	-	derivatization:Bend5_chr4_8201|CRE_thripsis_10breaks_TFBS_full|ss_99
104	117	ATTGTATGCATTTG	Foxa2	0.0497949	0.221001234587388	-	derivatization:Bend5_chr4_8201|CRE_thripsis_10breaks_TFBS_full|ss_99
127	140	AGCATTCAAACATG	Foxa2	0.0464807	0.206292051685735	+	derivatization:Bend5_chr4_8201|CRE_thripsis_10breaks_TFBS_full|ss_99
144	155	TAGGACTCAAGC	Jun_Atf3	0.0401172	0.100197937207075	-	derivatization:Bend5_chr4_8201|CRE_thripsis_10breaks_TFBS_full|ss_99
158	169	AGCCATTGTTCT	Sox17	0.469197	2.33274331321404	-	derivatization:Bend5_chr4_8201|CRE_thripsis_10breaks_TFBS_full|ss_99
171	182	CCTTTATCCCAG	Gata4/6	0.0880432	0.126509199936091	-	derivatization:Bend5_chr4_8201|CRE_thripsis_10breaks_TFBS_full|ss_99
180	191	CAGTTAGTCATC	Jun_Atf3	0.422126	1.05431471891043	+	derivatization:Bend5_chr4_8201|CRE_thripsis_10breaks_TFBS_full|ss_99
181	194	AGTTAGTCATCATG	Hnf1b	0.000880932	0.0612621779060466	-	derivatization:Bend5_chr4_8201|CRE_thripsis_10breaks_TFBS_full|ss_99
181	192	AGTTAGTCATCA	Jun_Atf3	0.0203152	0.0507398605572963	-	derivatization:Bend5_chr4_8201|CRE_thripsis_10breaks_TFBS_full|ss_99
183	194	TTAGTCATCATG	Jun_Atf3	0.0474124	0.118418650305523	+	derivatization:Bend5_chr4_8201|CRE_thripsis_10breaks_TFBS_full|ss_99
184	195	TAGTCATCATGC	Gata4/6	0.0485054	0.0696973684120984	-	derivatization:Bend5_chr4_8201|CRE_thripsis_10breaks_TFBS_full|ss_99
194	205	GCTGACAGCAAG	Jun_Atf3	0.0448396	0.111992746881396	-	derivatization:Bend5_chr4_8201|CRE_thripsis_10breaks_TFBS_full|ss_99
203	214	AAGGCTGTGGCC	Klf4	0.032312	0.1164803410189	-	derivatization:Bend5_chr4_8201|CRE_thripsis_10breaks_TFBS_full|ss_99
211	222	GGCCTATCTCCT	Gata4/6	0.296117	0.425490267930691	-	derivatization:Bend5_chr4_8201|CRE_thripsis_10breaks_TFBS_full|ss_99
218	229	CTCCTAGTCACG	Jun_Atf3	0.0638921	0.159578849566474	+	derivatization:Bend5_chr4_8201|CRE_thripsis_10breaks_TFBS_full|ss_99
223	234	AGTCACGTCAGT	Jun_Atf3	0.0869816	0.217247886068093	+	derivatization:Bend5_chr4_8201|CRE_thripsis_10breaks_TFBS_full|ss_99
262	273	CAGCATGCCTTT	Klf4	0.019842	0.0715276964130047	+	derivatization:Bend5_chr4_8201|CRE_thripsis_10breaks_TFBS_full|ss_99
274	285	TCCAGATATGGA	Gata4/6	0.374526	0.53815609400004	+	derivatization:Bend5_chr4_8201|CRE_thripsis_10breaks_TFBS_full|ss_99
22	33	GGCCTATCTCCT	Gata4/6	0.296117	0.425490267930691	-	derivatization:Bend5_chr4_8201|CRE_thripsis_20breaks_TFBS_full|ss_0
29	40	CTCCTAGTCACG	Jun_Atf3	0.0638921	0.159578849566474	+	derivatization:Bend5_chr4_8201|CRE_thripsis_20breaks_TFBS_full|ss_0
34	45	AGTCACGTCAGT	Jun_Atf3	0.0869816	0.217247886068093	+	derivatization:Bend5_chr4_8201|CRE_thripsis_20breaks_TFBS_full|ss_0
38	49	ACGTCAGTCATG	Jun_Atf3	0.122902	0.306963768124991	+	derivatization:Bend5_chr4_8201|CRE_thripsis_20breaks_TFBS_full|ss_0
49	60	GCTGACAGCAAA	Jun_Atf3	0.0429177	0.107192551067175	-	derivatization:Bend5_chr4_8201|CRE_thripsis_20breaks_TFBS_full|ss_0
51	64	TGACAGCAAATTCT	Foxa2	0.0156198	0.0693242698350251	+	derivatization:Bend5_chr4_8201|CRE_thripsis_20breaks_TFBS_full|ss_0
63	76	CTAATATCCACAGA	Foxa2	0.0309192	0.137226530677929	+	derivatization:Bend5_chr4_8201|CRE_thripsis_20breaks_TFBS_full|ss_0
74	85	AGAACACTAGCA	Sox17	0.0139036	0.0691256123325656	+	derivatization:Bend5_chr4_8201|CRE_thripsis_20breaks_TFBS_full|ss_0
82	95	AGCATTCAAACATG	Foxa2	0.0464807	0.206292051685735	+	derivatization:Bend5_chr4_8201|CRE_thripsis_20breaks_TFBS_full|ss_0
112	123	AGCCATTGTTCT	Sox17	0.469197	2.33274331321404	-	derivatization:Bend5_chr4_8201|CRE_thripsis_20breaks_TFBS_full|ss_0
125	136	CCTTTATCCCAG	Gata4/6	0.0880432	0.126509199936091	-	derivatization:Bend5_chr4_8201|CRE_thripsis_20breaks_TFBS_full|ss_0
149	160	CAGAGATAACTC	Gata4/6	0.313576	0.909182058036155	+	derivatization:Bend5_chr4_8201|CRE_thripsis_20breaks_TFBS_full|ss_0
152	163	AGATAACTCATT	Jun_Atf3	0.0932293	0.232852331350631	+	derivatization:Bend5_chr4_8201|CRE_thripsis_20breaks_TFBS_full|ss_0
153	166	GATAACTCATTTGA	Hnf1b	0.00192614	0.133948512884028	-	derivatization:Bend5_chr4_8201|CRE_thripsis_20breaks_TFBS_full|ss_0
153	164	GATAACTCATTT	Jun_Atf3	0.0358325	0.0894963403470957	-	derivatization:Bend5_chr4_8201|CRE_thripsis_20breaks_TFBS_full|ss_0
161	172	ATTTGATACAAA	Gata4/6	0.111222	0.159814798136504	+	derivatization:Bend5_chr4_8201|CRE_thripsis_20breaks_TFBS_full|ss_0
163	176	TTGATACAAACAGT	Foxa2	0.0513586	0.227941295327028	+	derivatization:Bend5_chr4_8201|CRE_thripsis_20breaks_TFBS_full|ss_0
173	184	CAGTCCTTCACT	Jun_Atf3	0.0256255	0.0640030271280123	+	derivatization:Bend5_chr4_8201|CRE_thripsis_20breaks_TFBS_full|ss_0
206	217	TCCAGATATGGA	Gata4/6	0.374526	0.53815609400004	+	derivatization:Bend5_chr4_8201|CRE_thripsis_20breaks_TFBS_full|ss_0
220	233	TGGAAGCACACAGA	Foxa2	0.022202	0.0985375893978941	+	derivatization:Bend5_chr4_8201|CRE_thripsis_20breaks_TFBS_full|ss_0
235	248	GCTTGATGATTTAC	Hnf1b	0.0022865	0.159008833578727	-	derivatization:Bend5_chr4_8201|CRE_thripsis_20breaks_TFBS_full|ss_0
236	249	CTTGATGATTTACC	Hnf1b	0.00577016	0.40127111793686	+	derivatization:Bend5_chr4_8201|CRE_thripsis_20breaks_TFBS_full|ss_0
238	249	TGATGATTTACC	Gata4/6	0.0375169	0.053908002015855	+	derivatization:Bend5_chr4_8201|CRE_thripsis_20breaks_TFBS_full|ss_0
239	250	GATGATTTACCC	Jun_Atf3	0.190469	0.475721159549877	-	derivatization:Bend5_chr4_8201|CRE_thripsis_20breaks_TFBS_full|ss_0
240	253	ATGATTTACCCAAG	Foxa2	0.0294631	0.130764023519912	-	derivatization:Bend5_chr4_8201|CRE_thripsis_20breaks_TFBS_full|ss_0
264	275	CCCCATTGATTT	Sox17	0.0643417	0.319892647301291	-	derivatization:Bend5_chr4_8201|CRE_thripsis_20breaks_TFBS_full|ss_0
267	278	CATTGATTTAGT	Gata4/6	0.0480361	0.0690230316373104	+	derivatization:Bend5_chr4_8201|CRE_thripsis_20breaks_TFBS_full|ss_0
279	290	TTCAATTGTATG	Sox17	0.0744717	0.370256758245859	-	derivatization:Bend5_chr4_8201|CRE_thripsis_20breaks_TFBS_full|ss_0
283	296	ATTGTATGCATTTG	Foxa2	0.0497949	0.221001234587388	-	derivatization:Bend5_chr4_8201|CRE_thripsis_20breaks_TFBS_full|ss_0
3	16	CGTCAGTCCACAGC	Foxa2	0.0221104	0.0981310475012701	+	derivatization:Bend5_chr4_8201|CRE_thripsis_20breaks_TFBS_full|ss_1
19	30	AGTTACTAAGGC	Jun_Atf3	0.0309966	0.0774180496254179	-	derivatization:Bend5_chr4_8201|CRE_thripsis_20breaks_TFBS_full|ss_1
38	49	TCCAGATATGGA	Gata4/6	0.374526	0.53815609400004	+	derivatization:Bend5_chr4_8201|CRE_thripsis_20breaks_TFBS_full|ss_1
52	65	TGGAAGCACACAGA	Foxa2	0.022202	0.0985375893978941	+	derivatization:Bend5_chr4_8201|CRE_thripsis_20breaks_TFBS_full|ss_1
60	71	CACAGATTCTAA	Gata4/6	0.0640074	0.0919721791573834	+	derivatization:Bend5_chr4_8201|CRE_thripsis_20breaks_TFBS_full|ss_1
78	89	CCCCATTGATTT	Sox17	0.0643417	0.319892647301291	-	derivatization:Bend5_chr4_8201|CRE_thripsis_20breaks_TFBS_full|ss_1
81	92	CATTGATTTAGT	Gata4/6	0.0480361	0.0690230316373104	+	derivatization:Bend5_chr4_8201|CRE_thripsis_20breaks_TFBS_full|ss_1
93	104	TTCAATTGTATG	Sox17	0.0744717	0.370256758245859	-	derivatization:Bend5_chr4_8201|CRE_thripsis_20breaks_TFBS_full|ss_1
97	110	ATTGTATGCATTTG	Foxa2	0.0497949	0.221001234587388	-	derivatization:Bend5_chr4_8201|CRE_thripsis_20breaks_TFBS_full|ss_1
134	145	AGCCATTGTTCT	Sox17	0.469197	2.33274331321404	-	derivatization:Bend5_chr4_8201|CRE_thripsis_20breaks_TFBS_full|ss_1
143	156	TCTTGATGATTTAC	Hnf1b	0.00180545	0.125555433450564	-	derivatization:Bend5_chr4_8201|CRE_thripsis_20breaks_TFBS_full|ss_1
144	157	CTTGATGATTTACC	Hnf1b	0.00577016	0.40127111793686	+	derivatization:Bend5_chr4_8201|CRE_thripsis_20breaks_TFBS_full|ss_1
146	157	TGATGATTTACC	Gata4/6	0.0375169	0.053908002015855	+	derivatization:Bend5_chr4_8201|CRE_thripsis_20breaks_TFBS_full|ss_1
147	158	GATGATTTACCC	Jun_Atf3	0.190469	0.475721159549877	-	derivatization:Bend5_chr4_8201|CRE_thripsis_20breaks_TFBS_full|ss_1
148	161	ATGATTTACCCAAG	Foxa2	0.0294631	0.130764023519912	-	derivatization:Bend5_chr4_8201|CRE_thripsis_20breaks_TFBS_full|ss_1
178	189	CCTTTATCCCAG	Gata4/6	0.0880432	0.126509199936091	-	derivatization:Bend5_chr4_8201|CRE_thripsis_20breaks_TFBS_full|ss_1
187	198	CAGTTAGTCATC	Jun_Atf3	0.422126	1.05431471891043	+	derivatization:Bend5_chr4_8201|CRE_thripsis_20breaks_TFBS_full|ss_1
188	201	AGTTAGTCATCATG	Hnf1b	0.000880932	0.0612621779060466	-	derivatization:Bend5_chr4_8201|CRE_thripsis_20breaks_TFBS_full|ss_1
188	199	AGTTAGTCATCA	Jun_Atf3	0.0203152	0.0507398605572963	-	derivatization:Bend5_chr4_8201|CRE_thripsis_20breaks_TFBS_full|ss_1
190	201	TTAGTCATCATG	Jun_Atf3	0.0474124	0.118418650305523	+	derivatization:Bend5_chr4_8201|CRE_thripsis_20breaks_TFBS_full|ss_1
191	202	TAGTCATCATGC	Gata4/6	0.0485054	0.0696973684120984	-	derivatization:Bend5_chr4_8201|CRE_thripsis_20breaks_TFBS_full|ss_1
201	212	GCTGACAGCCTA	Jun_Atf3	0.0424063	0.105915262894329	-	derivatization:Bend5_chr4_8201|CRE_thripsis_20breaks_TFBS_full|ss_1
212	225	AGCATTCAAACATG	Foxa2	0.0464807	0.206292051685735	+	derivatization:Bend5_chr4_8201|CRE_thripsis_20breaks_TFBS_full|ss_1
242	253	GGCCTATCTCCT	Gata4/6	0.296117	0.425490267930691	-	derivatization:Bend5_chr4_8201|CRE_thripsis_20breaks_TFBS_full|ss_1
268	279	CAGAGATAACTC	Gata4/6	0.313576	0.909182058036155	+	derivatization:Bend5_chr4_8201|CRE_thripsis_20breaks_TFBS_full|ss_1
271	282	AGATAACTCATT	Jun_Atf3	0.0932293	0.232852331350631	+	derivatization:Bend5_chr4_8201|CRE_thripsis_20breaks_TFBS_full|ss_1
272	285	GATAACTCATTTGA	Hnf1b	0.00192614	0.133948512884028	-	derivatization:Bend5_chr4_8201|CRE_thripsis_20breaks_TFBS_full|ss_1
272	283	GATAACTCATTT	Jun_Atf3	0.0358325	0.0894963403470957	-	derivatization:Bend5_chr4_8201|CRE_thripsis_20breaks_TFBS_full|ss_1
280	291	ATTTGATACAAA	Gata4/6	0.111222	0.159814798136504	+	derivatization:Bend5_chr4_8201|CRE_thripsis_20breaks_TFBS_full|ss_1
282	295	TTGATACAAACAGT	Foxa2	0.0513586	0.227941295327028	+	derivatization:Bend5_chr4_8201|CRE_thripsis_20breaks_TFBS_full|ss_1
5	16	CCCCATTGATTT	Sox17	0.0643417	0.319892647301291	-	derivatization:Bend5_chr4_8201|CRE_thripsis_20breaks_TFBS_full|ss_10
8	19	CATTGATTTACA	Gata4/6	0.0420034	0.0603546500876342	+	derivatization:Bend5_chr4_8201|CRE_thripsis_20breaks_TFBS_full|ss_10
32	43	TTCAATTGTATG	Sox17	0.0744717	0.370256758245859	-	derivatization:Bend5_chr4_8201|CRE_thripsis_20breaks_TFBS_full|ss_10
36	49	ATTGTATGCATTTG	Foxa2	0.0497949	0.221001234587388	-	derivatization:Bend5_chr4_8201|CRE_thripsis_20breaks_TFBS_full|ss_10
59	72	AGCATTCAAACATG	Foxa2	0.0464807	0.206292051685735	+	derivatization:Bend5_chr4_8201|CRE_thripsis_20breaks_TFBS_full|ss_10
99	110	GGCCTATCTCCT	Gata4/6	0.296117	0.425490267930691	-	derivatization:Bend5_chr4_8201|CRE_thripsis_20breaks_TFBS_full|ss_10
110	121	TAGCACGTCACT	Jun_Atf3	0.159293	0.39785503503551	+	derivatization:Bend5_chr4_8201|CRE_thripsis_20breaks_TFBS_full|ss_10
115	126	CGTCACTTCACT	Jun_Atf3	0.0255244	0.0637505166972834	+	derivatization:Bend5_chr4_8201|CRE_thripsis_20breaks_TFBS_full|ss_10
134	145	AGCCATTGTTCT	Sox17	0.469197	2.33274331321404	-	derivatization:Bend5_chr4_8201|CRE_thripsis_20breaks_TFBS_full|ss_10
147	158	CCTTTATCCCAG	Gata4/6	0.0880432	0.126509199936091	-	derivatization:Bend5_chr4_8201|CRE_thripsis_20breaks_TFBS_full|ss_10
156	167	CAGTTAGTCAAC	Jun_Atf3	0.0615448	0.1537161617915	+	derivatization:Bend5_chr4_8201|CRE_thripsis_20breaks_TFBS_full|ss_10
157	170	AGTTAGTCAACAGA	Foxa2	0.0764823	0.339446062228923	+	derivatization:Bend5_chr4_8201|CRE_thripsis_20breaks_TFBS_full|ss_10
157	168	AGTTAGTCAACA	Jun_Atf3	0.0236475	0.0590627142498554	-	derivatization:Bend5_chr4_8201|CRE_thripsis_20breaks_TFBS_full|ss_10
172	185	GCTTGATGATTTAC	Hnf1b	0.0022865	0.159008833578727	-	derivatization:Bend5_chr4_8201|CRE_thripsis_20breaks_TFBS_full|ss_10
173	186	CTTGATGATTTACC	Hnf1b	0.00577016	0.40127111793686	+	derivatization:Bend5_chr4_8201|CRE_thripsis_20breaks_TFBS_full|ss_10
175	186	TGATGATTTACC	Gata4/6	0.0375169	0.053908002015855	+	derivatization:Bend5_chr4_8201|CRE_thripsis_20breaks_TFBS_full|ss_10
176	187	GATGATTTACCC	Jun_Atf3	0.190469	0.475721159549877	-	derivatization:Bend5_chr4_8201|CRE_thripsis_20breaks_TFBS_full|ss_10
177	190	ATGATTTACCCAAG	Foxa2	0.0294631	0.130764023519912	-	derivatization:Bend5_chr4_8201|CRE_thripsis_20breaks_TFBS_full|ss_10
187	198	CAAGTTATCATG	Jun_Atf3	0.030783	0.0768845557777059	+	derivatization:Bend5_chr4_8201|CRE_thripsis_20breaks_TFBS_full|ss_10
188	199	AAGTTATCATGC	Gata4/6	0.338062	0.485761003107505	-	derivatization:Bend5_chr4_8201|CRE_thripsis_20breaks_TFBS_full|ss_10
198	209	GCTGACAGGATG	Jun_Atf3	0.0445041	0.111154791891193	-	derivatization:Bend5_chr4_8201|CRE_thripsis_20breaks_TFBS_full|ss_10
210	223	GAAGCGTCCACAGC	Foxa2	0.0166592	0.0739373664218268	+	derivatization:Bend5_chr4_8201|CRE_thripsis_20breaks_TFBS_full|ss_10
234	245	CAGAGATAACTC	Gata4/6	0.313576	0.909182058036155	+	derivatization:Bend5_chr4_8201|CRE_thripsis_20breaks_TFBS_full|ss_10
237	248	AGATAACTCATT	Jun_Atf3	0.0932293	0.232852331350631	+	derivatization:Bend5_chr4_8201|CRE_thripsis_20breaks_TFBS_full|ss_10
238	251	GATAACTCATTTGA	Hnf1b	0.00192614	0.133948512884028	-	derivatization:Bend5_chr4_8201|CRE_thripsis_20breaks_TFBS_full|ss_10
238	249	GATAACTCATTT	Jun_Atf3	0.0358325	0.0894963403470957	-	derivatization:Bend5_chr4_8201|CRE_thripsis_20breaks_TFBS_full|ss_10
246	257	ATTTGATACAAA	Gata4/6	0.111222	0.159814798136504	+	derivatization:Bend5_chr4_8201|CRE_thripsis_20breaks_TFBS_full|ss_10
248	261	TTGATACAAACAGT	Foxa2	0.0513586	0.227941295327028	+	derivatization:Bend5_chr4_8201|CRE_thripsis_20breaks_TFBS_full|ss_10
279	290	TCCAGATATGGA	Gata4/6	0.374526	0.53815609400004	+	derivatization:Bend5_chr4_8201|CRE_thripsis_20breaks_TFBS_full|ss_10
283	296	GATATGGAAATTCT	Foxa2	0.0137459	0.0610074700524508	-	derivatization:Bend5_chr4_8201|CRE_thripsis_20breaks_TFBS_full|ss_10
10	21	GGCCTATCTCCT	Gata4/6	0.296117	0.425490267930691	-	derivatization:Bend5_chr4_8201|CRE_thripsis_20breaks_TFBS_full|ss_100
17	28	CTCCTAGTCACG	Jun_Atf3	0.0638921	0.159578849566474	+	derivatization:Bend5_chr4_8201|CRE_thripsis_20breaks_TFBS_full|ss_100
22	33	AGTCACGTCAGT	Jun_Atf3	0.0869816	0.217247886068093	+	derivatization:Bend5_chr4_8201|CRE_thripsis_20breaks_TFBS_full|ss_100
27	40	CGTCAGTCCACAGC	Foxa2	0.0221104	0.0981310475012701	+	derivatization:Bend5_chr4_8201|CRE_thripsis_20breaks_TFBS_full|ss_100
60	71	AGCCATTGTTCT	Sox17	0.469197	2.33274331321404	-	derivatization:Bend5_chr4_8201|CRE_thripsis_20breaks_TFBS_full|ss_100
68	79	TTCTATTCTAAT	Sox17	0.0287952	0.14316334131007	-	derivatization:Bend5_chr4_8201|CRE_thripsis_20breaks_TFBS_full|ss_100
69	82	TCTATTCTAATAGT	Foxa2	0.0127811	0.0567254654469608	+	derivatization:Bend5_chr4_8201|CRE_thripsis_20breaks_TFBS_full|ss_100
83	94	TTCAATTGTATG	Sox17	0.0744717	0.370256758245859	-	derivatization:Bend5_chr4_8201|CRE_thripsis_20breaks_TFBS_full|ss_100
87	100	ATTGTATGCATTTG	Foxa2	0.0497949	0.221001234587388	-	derivatization:Bend5_chr4_8201|CRE_thripsis_20breaks_TFBS_full|ss_100
123	134	CCCCATTGATTT	Sox17	0.0643417	0.319892647301291	-	derivatization:Bend5_chr4_8201|CRE_thripsis_20breaks_TFBS_full|ss_100
126	137	CATTGATTTGCC	Gata4/6	0.0678498	0.0974933204815792	+	derivatization:Bend5_chr4_8201|CRE_thripsis_20breaks_TFBS_full|ss_100
128	141	TTGATTTGCCTTTT	Foxa2	0.015	0.066573454687344	-	derivatization:Bend5_chr4_8201|CRE_thripsis_20breaks_TFBS_full|ss_100
141	152	TCCAGATATGGA	Gata4/6	0.374526	0.53815609400004	+	derivatization:Bend5_chr4_8201|CRE_thripsis_20breaks_TFBS_full|ss_100
155	168	TGGAAGCACACAGA	Foxa2	0.022202	0.0985375893978941	+	derivatization:Bend5_chr4_8201|CRE_thripsis_20breaks_TFBS_full|ss_100
170	183	GCTTGATGATTTAC	Hnf1b	0.0022865	0.159008833578727	-	derivatization:Bend5_chr4_8201|CRE_thripsis_20breaks_TFBS_full|ss_100
171	184	CTTGATGATTTACC	Hnf1b	0.00577016	0.40127111793686	+	derivatization:Bend5_chr4_8201|CRE_thripsis_20breaks_TFBS_full|ss_100
173	184	TGATGATTTACC	Gata4/6	0.0375169	0.053908002015855	+	derivatization:Bend5_chr4_8201|CRE_thripsis_20breaks_TFBS_full|ss_100
174	185	GATGATTTACCC	Jun_Atf3	0.190469	0.475721159549877	-	derivatization:Bend5_chr4_8201|CRE_thripsis_20breaks_TFBS_full|ss_100
175	188	ATGATTTACCCAAG	Foxa2	0.0294631	0.130764023519912	-	derivatization:Bend5_chr4_8201|CRE_thripsis_20breaks_TFBS_full|ss_100
191	202	CAGAGATAACTC	Gata4/6	0.313576	0.909182058036155	+	derivatization:Bend5_chr4_8201|CRE_thripsis_20breaks_TFBS_full|ss_100
194	205	AGATAACTCATT	Jun_Atf3	0.0932293	0.232852331350631	+	derivatization:Bend5_chr4_8201|CRE_thripsis_20breaks_TFBS_full|ss_100
195	208	GATAACTCATTTGA	Hnf1b	0.00192614	0.133948512884028	-	derivatization:Bend5_chr4_8201|CRE_thripsis_20breaks_TFBS_full|ss_100
195	206	GATAACTCATTT	Jun_Atf3	0.0358325	0.0894963403470957	-	derivatization:Bend5_chr4_8201|CRE_thripsis_20breaks_TFBS_full|ss_100
203	214	ATTTGATACAAA	Gata4/6	0.111222	0.159814798136504	+	derivatization:Bend5_chr4_8201|CRE_thripsis_20breaks_TFBS_full|ss_100
205	218	TTGATACAAACAGT	Foxa2	0.0513586	0.227941295327028	+	derivatization:Bend5_chr4_8201|CRE_thripsis_20breaks_TFBS_full|ss_100
228	239	CCTTTATCCCAG	Gata4/6	0.0880432	0.126509199936091	-	derivatization:Bend5_chr4_8201|CRE_thripsis_20breaks_TFBS_full|ss_100
237	248	CAGTTAGTCATC	Jun_Atf3	0.422126	1.05431471891043	+	derivatization:Bend5_chr4_8201|CRE_thripsis_20breaks_TFBS_full|ss_100
238	251	AGTTAGTCATCATG	Hnf1b	0.000880932	0.0612621779060466	-	derivatization:Bend5_chr4_8201|CRE_thripsis_20breaks_TFBS_full|ss_100
238	249	AGTTAGTCATCA	Jun_Atf3	0.0203152	0.0507398605572963	-	derivatization:Bend5_chr4_8201|CRE_thripsis_20breaks_TFBS_full|ss_100
240	251	TTAGTCATCATG	Jun_Atf3	0.0474124	0.118418650305523	+	derivatization:Bend5_chr4_8201|CRE_thripsis_20breaks_TFBS_full|ss_100
241	252	TAGTCATCATGC	Gata4/6	0.0485054	0.0696973684120984	-	derivatization:Bend5_chr4_8201|CRE_thripsis_20breaks_TFBS_full|ss_100
281	294	AGCATTCAAACATG	Foxa2	0.0464807	0.206292051685735	+	derivatization:Bend5_chr4_8201|CRE_thripsis_20breaks_TFBS_full|ss_100
33	44	GGCCTATCTCCT	Gata4/6	0.296117	0.425490267930691	-	derivatization:Bend5_chr4_8201|CRE_thripsis_20breaks_TFBS_full|ss_101
40	51	CTCCTAGTCACG	Jun_Atf3	0.0638921	0.159578849566474	+	derivatization:Bend5_chr4_8201|CRE_thripsis_20breaks_TFBS_full|ss_101
45	56	AGTCACGTCAGT	Jun_Atf3	0.0869816	0.217247886068093	+	derivatization:Bend5_chr4_8201|CRE_thripsis_20breaks_TFBS_full|ss_101
55	66	GTCCATTCTATC	Sox17	0.0359204	0.178588253778208	-	derivatization:Bend5_chr4_8201|CRE_thripsis_20breaks_TFBS_full|ss_101
58	69	CATTCTATCATG	Jun_Atf3	0.0459203	0.114691936025696	+	derivatization:Bend5_chr4_8201|CRE_thripsis_20breaks_TFBS_full|ss_101
59	70	ATTCTATCATGC	Gata4/6	0.147773	0.212334899255774	-	derivatization:Bend5_chr4_8201|CRE_thripsis_20breaks_TFBS_full|ss_101
67	78	ATGCTATCCCCA	Gata4/6	0.0718826	0.103288047405433	-	derivatization:Bend5_chr4_8201|CRE_thripsis_20breaks_TFBS_full|ss_101
74	85	CCCCATTGATTT	Sox17	0.0643417	0.319892647301291	-	derivatization:Bend5_chr4_8201|CRE_thripsis_20breaks_TFBS_full|ss_101
77	88	CATTGATTTAGT	Gata4/6	0.0480361	0.0690230316373104	+	derivatization:Bend5_chr4_8201|CRE_thripsis_20breaks_TFBS_full|ss_101
89	100	TTCAATTGTATG	Sox17	0.0744717	0.370256758245859	-	derivatization:Bend5_chr4_8201|CRE_thripsis_20breaks_TFBS_full|ss_101
93	106	ATTGTATGCATTTG	Foxa2	0.0497949	0.221001234587388	-	derivatization:Bend5_chr4_8201|CRE_thripsis_20breaks_TFBS_full|ss_101
116	129	AGCATTCAAACATG	Foxa2	0.0464807	0.206292051685735	+	derivatization:Bend5_chr4_8201|CRE_thripsis_20breaks_TFBS_full|ss_101
144	155	TCCAGATATGGA	Gata4/6	0.374526	0.53815609400004	+	derivatization:Bend5_chr4_8201|CRE_thripsis_20breaks_TFBS_full|ss_101
158	171	TGGAAGCACACAGA	Foxa2	0.022202	0.0985375893978941	+	derivatization:Bend5_chr4_8201|CRE_thripsis_20breaks_TFBS_full|ss_101
170	181	GAGGGCGACCTG	Klf4	0.0148527	0.0535419522484344	-	derivatization:Bend5_chr4_8201|CRE_thripsis_20breaks_TFBS_full|ss_101
185	196	TCTCAAGCCTTC	Klf4	0.0153433	0.0553104981541002	+	derivatization:Bend5_chr4_8201|CRE_thripsis_20breaks_TFBS_full|ss_101
188	199	CAAGCCTTCACC	Jun_Atf3	0.022212	0.0554773658491506	+	derivatization:Bend5_chr4_8201|CRE_thripsis_20breaks_TFBS_full|ss_101
202	213	AGCCATTGTTCT	Sox17	0.469197	2.33274331321404	-	derivatization:Bend5_chr4_8201|CRE_thripsis_20breaks_TFBS_full|ss_101
215	226	CCTTTATCCCAG	Gata4/6	0.0880432	0.126509199936091	-	derivatization:Bend5_chr4_8201|CRE_thripsis_20breaks_TFBS_full|ss_101
230	241	AGTGACAGCAAG	Jun_Atf3	0.0630049	0.157362951899385	-	derivatization:Bend5_chr4_8201|CRE_thripsis_20breaks_TFBS_full|ss_101
249	262	TCTTGATGATTTAC	Hnf1b	0.00180545	0.125555433450564	-	derivatization:Bend5_chr4_8201|CRE_thripsis_20breaks_TFBS_full|ss_101
250	263	CTTGATGATTTACC	Hnf1b	0.00577016	0.40127111793686	+	derivatization:Bend5_chr4_8201|CRE_thripsis_20breaks_TFBS_full|ss_101
252	263	TGATGATTTACC	Gata4/6	0.0375169	0.053908002015855	+	derivatization:Bend5_chr4_8201|CRE_thripsis_20breaks_TFBS_full|ss_101
253	264	GATGATTTACCC	Jun_Atf3	0.190469	0.475721159549877	-	derivatization:Bend5_chr4_8201|CRE_thripsis_20breaks_TFBS_full|ss_101
254	267	ATGATTTACCCAAG	Foxa2	0.0294631	0.130764023519912	-	derivatization:Bend5_chr4_8201|CRE_thripsis_20breaks_TFBS_full|ss_101
270	281	CAGAGATAACTC	Gata4/6	0.313576	0.909182058036155	+	derivatization:Bend5_chr4_8201|CRE_thripsis_20breaks_TFBS_full|ss_101
273	284	AGATAACTCATT	Jun_Atf3	0.0932293	0.232852331350631	+	derivatization:Bend5_chr4_8201|CRE_thripsis_20breaks_TFBS_full|ss_101
274	287	GATAACTCATTTGA	Hnf1b	0.00192614	0.133948512884028	-	derivatization:Bend5_chr4_8201|CRE_thripsis_20breaks_TFBS_full|ss_101
274	285	GATAACTCATTT	Jun_Atf3	0.0358325	0.0894963403470957	-	derivatization:Bend5_chr4_8201|CRE_thripsis_20breaks_TFBS_full|ss_101
282	293	ATTTGATACAAA	Gata4/6	0.111222	0.159814798136504	+	derivatization:Bend5_chr4_8201|CRE_thripsis_20breaks_TFBS_full|ss_101
284	297	TTGATACAAACAGT	Foxa2	0.0513586	0.227941295327028	+	derivatization:Bend5_chr4_8201|CRE_thripsis_20breaks_TFBS_full|ss_101
4	15	CCTTTATCCCAG	Gata4/6	0.0880432	0.126509199936091	-	derivatization:Bend5_chr4_8201|CRE_thripsis_20breaks_TFBS_full|ss_102
13	24	CAGTTAGTCATC	Jun_Atf3	0.422126	1.05431471891043	+	derivatization:Bend5_chr4_8201|CRE_thripsis_20breaks_TFBS_full|ss_102
14	27	AGTTAGTCATCATG	Hnf1b	0.000880932	0.0612621779060466	-	derivatization:Bend5_chr4_8201|CRE_thripsis_20breaks_TFBS_full|ss_102
14	25	AGTTAGTCATCA	Jun_Atf3	0.0203152	0.0507398605572963	-	derivatization:Bend5_chr4_8201|CRE_thripsis_20breaks_TFBS_full|ss_102
16	27	TTAGTCATCATG	Jun_Atf3	0.0474124	0.118418650305523	+	derivatization:Bend5_chr4_8201|CRE_thripsis_20breaks_TFBS_full|ss_102
17	28	TAGTCATCATGC	Gata4/6	0.0485054	0.0696973684120984	-	derivatization:Bend5_chr4_8201|CRE_thripsis_20breaks_TFBS_full|ss_102
27	38	GCTGACAGCAAG	Jun_Atf3	0.0448396	0.111992746881396	-	derivatization:Bend5_chr4_8201|CRE_thripsis_20breaks_TFBS_full|ss_102
38	49	GGCTGCCTAATT	Jun_Atf3	0.027792	0.0694141433315142	+	derivatization:Bend5_chr4_8201|CRE_thripsis_20breaks_TFBS_full|ss_102
84	95	CCCCATTGATTT	Sox17	0.0643417	0.319892647301291	-	derivatization:Bend5_chr4_8201|CRE_thripsis_20breaks_TFBS_full|ss_102
87	98	CATTGATTTAGT	Gata4/6	0.0480361	0.0690230316373104	+	derivatization:Bend5_chr4_8201|CRE_thripsis_20breaks_TFBS_full|ss_102
99	110	TTCAATTGTATG	Sox17	0.0744717	0.370256758245859	-	derivatization:Bend5_chr4_8201|CRE_thripsis_20breaks_TFBS_full|ss_102
103	116	ATTGTATGCATTTG	Foxa2	0.0497949	0.221001234587388	-	derivatization:Bend5_chr4_8201|CRE_thripsis_20breaks_TFBS_full|ss_102
126	139	AGCATTCAAACATG	Foxa2	0.0464807	0.206292051685735	+	derivatization:Bend5_chr4_8201|CRE_thripsis_20breaks_TFBS_full|ss_102
137	148	ATGAGCGGGGCC	Klf4	0.0144823	0.0522067109042465	-	derivatization:Bend5_chr4_8201|CRE_thripsis_20breaks_TFBS_full|ss_102
145	156	GGCCTATCTCCT	Gata4/6	0.296117	0.425490267930691	-	derivatization:Bend5_chr4_8201|CRE_thripsis_20breaks_TFBS_full|ss_102
160	173	TGGAAGCACACAGC	Foxa2	0.017353	0.0770166106126321	+	derivatization:Bend5_chr4_8201|CRE_thripsis_20breaks_TFBS_full|ss_102
171	182	AGCCATTGTTCT	Sox17	0.469197	2.33274331321404	-	derivatization:Bend5_chr4_8201|CRE_thripsis_20breaks_TFBS_full|ss_102
193	204	TCCAGATATGGA	Gata4/6	0.374526	0.53815609400004	+	derivatization:Bend5_chr4_8201|CRE_thripsis_20breaks_TFBS_full|ss_102
201	212	TGGAGATGATTT	Gata4/6	0.0402606	0.0578504222353001	+	derivatization:Bend5_chr4_8201|CRE_thripsis_20breaks_TFBS_full|ss_102
202	215	GGAGATGATTTACC	Hnf1b	0.000807038	0.0561234074059519	+	derivatization:Bend5_chr4_8201|CRE_thripsis_20breaks_TFBS_full|ss_102
204	215	AGATGATTTACC	Gata4/6	0.0357344	0.0513467292669535	+	derivatization:Bend5_chr4_8201|CRE_thripsis_20breaks_TFBS_full|ss_102
205	216	GATGATTTACCC	Jun_Atf3	0.190469	0.475721159549877	-	derivatization:Bend5_chr4_8201|CRE_thripsis_20breaks_TFBS_full|ss_102
206	219	ATGATTTACCCAAG	Foxa2	0.0294631	0.130764023519912	-	derivatization:Bend5_chr4_8201|CRE_thripsis_20breaks_TFBS_full|ss_102
236	247	TCACTTGTCACG	Jun_Atf3	0.0472674	0.118056493901411	+	derivatization:Bend5_chr4_8201|CRE_thripsis_20breaks_TFBS_full|ss_102
241	252	TGTCACGTCAGT	Jun_Atf3	0.089563	0.223695269113429	+	derivatization:Bend5_chr4_8201|CRE_thripsis_20breaks_TFBS_full|ss_102
270	281	CAGAGATAACTC	Gata4/6	0.313576	0.909182058036155	+	derivatization:Bend5_chr4_8201|CRE_thripsis_20breaks_TFBS_full|ss_102
273	284	AGATAACTCATT	Jun_Atf3	0.0932293	0.232852331350631	+	derivatization:Bend5_chr4_8201|CRE_thripsis_20breaks_TFBS_full|ss_102
274	287	GATAACTCATTTGA	Hnf1b	0.00192614	0.133948512884028	-	derivatization:Bend5_chr4_8201|CRE_thripsis_20breaks_TFBS_full|ss_102
274	285	GATAACTCATTT	Jun_Atf3	0.0358325	0.0894963403470957	-	derivatization:Bend5_chr4_8201|CRE_thripsis_20breaks_TFBS_full|ss_102
282	293	ATTTGATACAAA	Gata4/6	0.111222	0.159814798136504	+	derivatization:Bend5_chr4_8201|CRE_thripsis_20breaks_TFBS_full|ss_102
284	297	TTGATACAAACAGT	Foxa2	0.0513586	0.227941295327028	+	derivatization:Bend5_chr4_8201|CRE_thripsis_20breaks_TFBS_full|ss_102
10	23	GCTCAGTACACGTC	Foxa2	0.0132478	0.0587967875337997	+	derivatization:Bend5_chr4_8201|CRE_thripsis_20breaks_TFBS_full|ss_103
15	26	GTACACGTCAGT	Jun_Atf3	0.0709442	0.177192388721201	+	derivatization:Bend5_chr4_8201|CRE_thripsis_20breaks_TFBS_full|ss_103
20	33	CGTCAGTCCACAGC	Foxa2	0.0221104	0.0981310475012701	+	derivatization:Bend5_chr4_8201|CRE_thripsis_20breaks_TFBS_full|ss_103
63	74	AGCCATTGTTCT	Sox17	0.469197	2.33274331321404	-	derivatization:Bend5_chr4_8201|CRE_thripsis_20breaks_TFBS_full|ss_103
76	87	CCTTTATCCCAG	Gata4/6	0.0880432	0.126509199936091	-	derivatization:Bend5_chr4_8201|CRE_thripsis_20breaks_TFBS_full|ss_103
85	96	CAGTTAGTCATC	Jun_Atf3	0.422126	1.05431471891043	+	derivatization:Bend5_chr4_8201|CRE_thripsis_20breaks_TFBS_full|ss_103
86	99	AGTTAGTCATCATT	Hnf1b	0.00177462	0.123411439425096	-	derivatization:Bend5_chr4_8201|CRE_thripsis_20breaks_TFBS_full|ss_103
86	97	AGTTAGTCATCA	Jun_Atf3	0.0203152	0.0507398605572963	-	derivatization:Bend5_chr4_8201|CRE_thripsis_20breaks_TFBS_full|ss_103
88	99	TTAGTCATCATT	Jun_Atf3	0.0547903	0.136845917435833	+	derivatization:Bend5_chr4_8201|CRE_thripsis_20breaks_TFBS_full|ss_103
89	100	TAGTCATCATTC	Gata4/6	0.0469757	0.0674993437703062	-	derivatization:Bend5_chr4_8201|CRE_thripsis_20breaks_TFBS_full|ss_103
104	115	CCCCATTGATTT	Sox17	0.0643417	0.319892647301291	-	derivatization:Bend5_chr4_8201|CRE_thripsis_20breaks_TFBS_full|ss_103
107	118	CATTGATTTAGT	Gata4/6	0.0480361	0.0690230316373104	+	derivatization:Bend5_chr4_8201|CRE_thripsis_20breaks_TFBS_full|ss_103
119	130	TTCAATTGTATG	Sox17	0.0744717	0.370256758245859	-	derivatization:Bend5_chr4_8201|CRE_thripsis_20breaks_TFBS_full|ss_103
123	136	ATTGTATGCATTTG	Foxa2	0.0497949	0.221001234587388	-	derivatization:Bend5_chr4_8201|CRE_thripsis_20breaks_TFBS_full|ss_103
144	155	TCCAGATATGGA	Gata4/6	0.374526	0.53815609400004	+	derivatization:Bend5_chr4_8201|CRE_thripsis_20breaks_TFBS_full|ss_103
158	171	TGGAAGCACACAGA	Foxa2	0.022202	0.0985375893978941	+	derivatization:Bend5_chr4_8201|CRE_thripsis_20breaks_TFBS_full|ss_103
173	186	GCTTGATGATTTAC	Hnf1b	0.0022865	0.159008833578727	-	derivatization:Bend5_chr4_8201|CRE_thripsis_20breaks_TFBS_full|ss_103
174	187	CTTGATGATTTACC	Hnf1b	0.00577016	0.40127111793686	+	derivatization:Bend5_chr4_8201|CRE_thripsis_20breaks_TFBS_full|ss_103
176	187	TGATGATTTACC	Gata4/6	0.0375169	0.053908002015855	+	derivatization:Bend5_chr4_8201|CRE_thripsis_20breaks_TFBS_full|ss_103
177	188	GATGATTTACCC	Jun_Atf3	0.190469	0.475721159549877	-	derivatization:Bend5_chr4_8201|CRE_thripsis_20breaks_TFBS_full|ss_103
178	191	ATGATTTACCCAAG	Foxa2	0.0294631	0.130764023519912	-	derivatization:Bend5_chr4_8201|CRE_thripsis_20breaks_TFBS_full|ss_103
208	219	GGCCTATCTCCT	Gata4/6	0.296117	0.425490267930691	-	derivatization:Bend5_chr4_8201|CRE_thripsis_20breaks_TFBS_full|ss_103
229	242	AGCATTCAAACATG	Foxa2	0.0464807	0.206292051685735	+	derivatization:Bend5_chr4_8201|CRE_thripsis_20breaks_TFBS_full|ss_103
239	250	CATGTAGTCCTC	Jun_Atf3	0.026268	0.0656077546427827	+	derivatization:Bend5_chr4_8201|CRE_thripsis_20breaks_TFBS_full|ss_103
251	262	CAGAGATAACTC	Gata4/6	0.313576	0.909182058036155	+	derivatization:Bend5_chr4_8201|CRE_thripsis_20breaks_TFBS_full|ss_103
254	265	AGATAACTCATT	Jun_Atf3	0.0932293	0.232852331350631	+	derivatization:Bend5_chr4_8201|CRE_thripsis_20breaks_TFBS_full|ss_103
255	268	GATAACTCATTTGA	Hnf1b	0.00192614	0.133948512884028	-	derivatization:Bend5_chr4_8201|CRE_thripsis_20breaks_TFBS_full|ss_103
255	266	GATAACTCATTT	Jun_Atf3	0.0358325	0.0894963403470957	-	derivatization:Bend5_chr4_8201|CRE_thripsis_20breaks_TFBS_full|ss_103
263	274	ATTTGATACAAA	Gata4/6	0.111222	0.159814798136504	+	derivatization:Bend5_chr4_8201|CRE_thripsis_20breaks_TFBS_full|ss_103
265	278	TTGATACAAACAGT	Foxa2	0.0513586	0.227941295327028	+	derivatization:Bend5_chr4_8201|CRE_thripsis_20breaks_TFBS_full|ss_103
275	286	CAGTCCTTCACG	Jun_Atf3	0.0221748	0.0553844539992682	+	derivatization:Bend5_chr4_8201|CRE_thripsis_20breaks_TFBS_full|ss_103
12	23	GGCCTATCTCCT	Gata4/6	0.296117	0.425490267930691	-	derivatization:Bend5_chr4_8201|CRE_thripsis_20breaks_TFBS_full|ss_104
19	30	CTCCTAGTCACG	Jun_Atf3	0.0638921	0.159578849566474	+	derivatization:Bend5_chr4_8201|CRE_thripsis_20breaks_TFBS_full|ss_104
24	35	AGTCACGTCAGT	Jun_Atf3	0.0869816	0.217247886068093	+	derivatization:Bend5_chr4_8201|CRE_thripsis_20breaks_TFBS_full|ss_104
41	52	CCCCATTGATTT	Sox17	0.0643417	0.319892647301291	-	derivatization:Bend5_chr4_8201|CRE_thripsis_20breaks_TFBS_full|ss_104
44	55	CATTGATTTAGT	Gata4/6	0.0480361	0.0690230316373104	+	derivatization:Bend5_chr4_8201|CRE_thripsis_20breaks_TFBS_full|ss_104
56	67	TTCAATTGTATG	Sox17	0.0744717	0.370256758245859	-	derivatization:Bend5_chr4_8201|CRE_thripsis_20breaks_TFBS_full|ss_104
60	73	ATTGTATGCATTTG	Foxa2	0.0497949	0.221001234587388	-	derivatization:Bend5_chr4_8201|CRE_thripsis_20breaks_TFBS_full|ss_104
90	101	AGCCATTGTTCT	Sox17	0.469197	2.33274331321404	-	derivatization:Bend5_chr4_8201|CRE_thripsis_20breaks_TFBS_full|ss_104
104	117	AGCATTCAAACATG	Foxa2	0.0464807	0.206292051685735	+	derivatization:Bend5_chr4_8201|CRE_thripsis_20breaks_TFBS_full|ss_104
153	166	GCTTGATGATTTAC	Hnf1b	0.0022865	0.159008833578727	-	derivatization:Bend5_chr4_8201|CRE_thripsis_20breaks_TFBS_full|ss_104
154	167	CTTGATGATTTACC	Hnf1b	0.00577016	0.40127111793686	+	derivatization:Bend5_chr4_8201|CRE_thripsis_20breaks_TFBS_full|ss_104
156	167	TGATGATTTACC	Gata4/6	0.0375169	0.053908002015855	+	derivatization:Bend5_chr4_8201|CRE_thripsis_20breaks_TFBS_full|ss_104
157	168	GATGATTTACCC	Jun_Atf3	0.190469	0.475721159549877	-	derivatization:Bend5_chr4_8201|CRE_thripsis_20breaks_TFBS_full|ss_104
158	171	ATGATTTACCCAAG	Foxa2	0.0294631	0.130764023519912	-	derivatization:Bend5_chr4_8201|CRE_thripsis_20breaks_TFBS_full|ss_104
173	184	CCTTTATCCCAG	Gata4/6	0.0880432	0.126509199936091	-	derivatization:Bend5_chr4_8201|CRE_thripsis_20breaks_TFBS_full|ss_104
188	201	AATAAGCACACTTG	Foxa2	0.0208961	0.092741704432814	+	derivatization:Bend5_chr4_8201|CRE_thripsis_20breaks_TFBS_full|ss_104
221	232	CATTTAGTCATC	Jun_Atf3	0.489655	1.22297720038114	+	derivatization:Bend5_chr4_8201|CRE_thripsis_20breaks_TFBS_full|ss_104
224	235	TTAGTCATCATG	Jun_Atf3	0.0474124	0.118418650305523	+	derivatization:Bend5_chr4_8201|CRE_thripsis_20breaks_TFBS_full|ss_104
225	236	TAGTCATCATGC	Gata4/6	0.0485054	0.0696973684120984	-	derivatization:Bend5_chr4_8201|CRE_thripsis_20breaks_TFBS_full|ss_104
235	246	GCTGACAGTTCC	Jun_Atf3	0.0324847	0.0811347733837522	-	derivatization:Bend5_chr4_8201|CRE_thripsis_20breaks_TFBS_full|ss_104
244	255	TCCAGATATGGA	Gata4/6	0.374526	0.53815609400004	+	derivatization:Bend5_chr4_8201|CRE_thripsis_20breaks_TFBS_full|ss_104
248	261	GATATGGAAATGGC	Foxa2	0.0113075	0.0501852892584762	-	derivatization:Bend5_chr4_8201|CRE_thripsis_20breaks_TFBS_full|ss_104
264	275	CAGAGATAACTC	Gata4/6	0.313576	0.909182058036155	+	derivatization:Bend5_chr4_8201|CRE_thripsis_20breaks_TFBS_full|ss_104
267	278	AGATAACTCATT	Jun_Atf3	0.0932293	0.232852331350631	+	derivatization:Bend5_chr4_8201|CRE_thripsis_20breaks_TFBS_full|ss_104
268	281	GATAACTCATTTGA	Hnf1b	0.00192614	0.133948512884028	-	derivatization:Bend5_chr4_8201|CRE_thripsis_20breaks_TFBS_full|ss_104
268	279	GATAACTCATTT	Jun_Atf3	0.0358325	0.0894963403470957	-	derivatization:Bend5_chr4_8201|CRE_thripsis_20breaks_TFBS_full|ss_104
276	287	ATTTGATACAAA	Gata4/6	0.111222	0.159814798136504	+	derivatization:Bend5_chr4_8201|CRE_thripsis_20breaks_TFBS_full|ss_104
278	291	TTGATACAAACAGT	Foxa2	0.0513586	0.227941295327028	+	derivatization:Bend5_chr4_8201|CRE_thripsis_20breaks_TFBS_full|ss_104
32	43	TCCAGATATGGA	Gata4/6	0.374526	0.53815609400004	+	derivatization:Bend5_chr4_8201|CRE_thripsis_20breaks_TFBS_full|ss_105
36	49	GATATGGAAATTTT	Foxa2	0.0149786	0.0664784765586567	-	derivatization:Bend5_chr4_8201|CRE_thripsis_20breaks_TFBS_full|ss_105
60	71	CCCCATTGATTT	Sox17	0.0643417	0.319892647301291	-	derivatization:Bend5_chr4_8201|CRE_thripsis_20breaks_TFBS_full|ss_105
63	74	CATTGATTTACA	Gata4/6	0.0420034	0.0603546500876342	+	derivatization:Bend5_chr4_8201|CRE_thripsis_20breaks_TFBS_full|ss_105
80	91	AGCCATTGTTCT	Sox17	0.469197	2.33274331321404	-	derivatization:Bend5_chr4_8201|CRE_thripsis_20breaks_TFBS_full|ss_105
93	104	CCTTTATCCCAG	Gata4/6	0.0880432	0.126509199936091	-	derivatization:Bend5_chr4_8201|CRE_thripsis_20breaks_TFBS_full|ss_105
102	113	CAGTTAGTCATC	Jun_Atf3	0.422126	1.05431471891043	+	derivatization:Bend5_chr4_8201|CRE_thripsis_20breaks_TFBS_full|ss_105
103	116	AGTTAGTCATCATG	Hnf1b	0.000880932	0.0612621779060466	-	derivatization:Bend5_chr4_8201|CRE_thripsis_20breaks_TFBS_full|ss_105
103	114	AGTTAGTCATCA	Jun_Atf3	0.0203152	0.0507398605572963	-	derivatization:Bend5_chr4_8201|CRE_thripsis_20breaks_TFBS_full|ss_105
105	116	TTAGTCATCATG	Jun_Atf3	0.0474124	0.118418650305523	+	derivatization:Bend5_chr4_8201|CRE_thripsis_20breaks_TFBS_full|ss_105
106	117	TAGTCATCATGC	Gata4/6	0.0485054	0.0696973684120984	-	derivatization:Bend5_chr4_8201|CRE_thripsis_20breaks_TFBS_full|ss_105
113	126	CATGCGTCCACAGC	Foxa2	0.0201756	0.0895439594926652	+	derivatization:Bend5_chr4_8201|CRE_thripsis_20breaks_TFBS_full|ss_105
129	140	TTCAATTGTATG	Sox17	0.0744717	0.370256758245859	-	derivatization:Bend5_chr4_8201|CRE_thripsis_20breaks_TFBS_full|ss_105
133	146	ATTGTATGCATTTG	Foxa2	0.0497949	0.221001234587388	-	derivatization:Bend5_chr4_8201|CRE_thripsis_20breaks_TFBS_full|ss_105
153	166	AGCATTCAAACATG	Foxa2	0.0464807	0.206292051685735	+	derivatization:Bend5_chr4_8201|CRE_thripsis_20breaks_TFBS_full|ss_105
166	179	GGGAAGCACACAGA	Foxa2	0.0260854	0.115773012993416	+	derivatization:Bend5_chr4_8201|CRE_thripsis_20breaks_TFBS_full|ss_105
181	194	GCTTGATGATTTAC	Hnf1b	0.0022865	0.159008833578727	-	derivatization:Bend5_chr4_8201|CRE_thripsis_20breaks_TFBS_full|ss_105
182	195	CTTGATGATTTACC	Hnf1b	0.00577016	0.40127111793686	+	derivatization:Bend5_chr4_8201|CRE_thripsis_20breaks_TFBS_full|ss_105
184	195	TGATGATTTACC	Gata4/6	0.0375169	0.053908002015855	+	derivatization:Bend5_chr4_8201|CRE_thripsis_20breaks_TFBS_full|ss_105
185	196	GATGATTTACCC	Jun_Atf3	0.190469	0.475721159549877	-	derivatization:Bend5_chr4_8201|CRE_thripsis_20breaks_TFBS_full|ss_105
186	199	ATGATTTACCCAAG	Foxa2	0.0294631	0.130764023519912	-	derivatization:Bend5_chr4_8201|CRE_thripsis_20breaks_TFBS_full|ss_105
216	227	GGCCTATCTCCT	Gata4/6	0.296117	0.425490267930691	-	derivatization:Bend5_chr4_8201|CRE_thripsis_20breaks_TFBS_full|ss_105
233	244	CAGAGATAACTC	Gata4/6	0.313576	0.909182058036155	+	derivatization:Bend5_chr4_8201|CRE_thripsis_20breaks_TFBS_full|ss_105
236	247	AGATAACTCATT	Jun_Atf3	0.0932293	0.232852331350631	+	derivatization:Bend5_chr4_8201|CRE_thripsis_20breaks_TFBS_full|ss_105
237	250	GATAACTCATTTGA	Hnf1b	0.00192614	0.133948512884028	-	derivatization:Bend5_chr4_8201|CRE_thripsis_20breaks_TFBS_full|ss_105
237	248	GATAACTCATTT	Jun_Atf3	0.0358325	0.0894963403470957	-	derivatization:Bend5_chr4_8201|CRE_thripsis_20breaks_TFBS_full|ss_105
245	256	ATTTGATACAAA	Gata4/6	0.111222	0.159814798136504	+	derivatization:Bend5_chr4_8201|CRE_thripsis_20breaks_TFBS_full|ss_105
247	260	TTGATACAAACAGT	Foxa2	0.0513586	0.227941295327028	+	derivatization:Bend5_chr4_8201|CRE_thripsis_20breaks_TFBS_full|ss_105
257	268	CAGTCCTTCACT	Jun_Atf3	0.0256255	0.0640030271280123	+	derivatization:Bend5_chr4_8201|CRE_thripsis_20breaks_TFBS_full|ss_105
261	272	CCTTCACTCATA	Jun_Atf3	0.0575625	0.143769848356372	+	derivatization:Bend5_chr4_8201|CRE_thripsis_20breaks_TFBS_full|ss_105
270	281	ATAGGCAGGAAT	Klf4	0.0145556	0.0524709473797567	-	derivatization:Bend5_chr4_8201|CRE_thripsis_20breaks_TFBS_full|ss_105
2	15	CGTCAGTCCACAGC	Foxa2	0.0221104	0.0981310475012701	+	derivatization:Bend5_chr4_8201|CRE_thripsis_20breaks_TFBS_full|ss_106
15	26	CTCCTAGCCCTT	Klf4	0.0325081	0.117187254700312	+	derivatization:Bend5_chr4_8201|CRE_thripsis_20breaks_TFBS_full|ss_106
23	34	CCTTTATCCCAG	Gata4/6	0.0880432	0.126509199936091	-	derivatization:Bend5_chr4_8201|CRE_thripsis_20breaks_TFBS_full|ss_106
55	66	CAGAGATAACTC	Gata4/6	0.313576	0.909182058036155	+	derivatization:Bend5_chr4_8201|CRE_thripsis_20breaks_TFBS_full|ss_106
58	69	AGATAACTCATT	Jun_Atf3	0.0932293	0.232852331350631	+	derivatization:Bend5_chr4_8201|CRE_thripsis_20breaks_TFBS_full|ss_106
59	72	GATAACTCATTTGA	Hnf1b	0.00192614	0.133948512884028	-	derivatization:Bend5_chr4_8201|CRE_thripsis_20breaks_TFBS_full|ss_106
59	70	GATAACTCATTT	Jun_Atf3	0.0358325	0.0894963403470957	-	derivatization:Bend5_chr4_8201|CRE_thripsis_20breaks_TFBS_full|ss_106
67	78	ATTTGATACAAA	Gata4/6	0.111222	0.159814798136504	+	derivatization:Bend5_chr4_8201|CRE_thripsis_20breaks_TFBS_full|ss_106
69	82	TTGATACAAACAGT	Foxa2	0.0513586	0.227941295327028	+	derivatization:Bend5_chr4_8201|CRE_thripsis_20breaks_TFBS_full|ss_106
79	90	CAGTCCTTCACT	Jun_Atf3	0.0256255	0.0640030271280123	+	derivatization:Bend5_chr4_8201|CRE_thripsis_20breaks_TFBS_full|ss_106
98	109	AGCCATTGTTCT	Sox17	0.469197	2.33274331321404	-	derivatization:Bend5_chr4_8201|CRE_thripsis_20breaks_TFBS_full|ss_106
103	116	TTGTTCTAAACACT	Foxa2	0.0121863	0.054085606057092	+	derivatization:Bend5_chr4_8201|CRE_thripsis_20breaks_TFBS_full|ss_106
109	120	TAAACACTAGCA	Sox17	0.0125202	0.0622476546740547	+	derivatization:Bend5_chr4_8201|CRE_thripsis_20breaks_TFBS_full|ss_106
117	130	AGCATTCAAACATG	Foxa2	0.0464807	0.206292051685735	+	derivatization:Bend5_chr4_8201|CRE_thripsis_20breaks_TFBS_full|ss_106
144	155	GGCCTATCTCCT	Gata4/6	0.296117	0.425490267930691	-	derivatization:Bend5_chr4_8201|CRE_thripsis_20breaks_TFBS_full|ss_106
175	186	CCCCATTGATTT	Sox17	0.0643417	0.319892647301291	-	derivatization:Bend5_chr4_8201|CRE_thripsis_20breaks_TFBS_full|ss_106
178	189	CATTGATTTAGT	Gata4/6	0.0480361	0.0690230316373104	+	derivatization:Bend5_chr4_8201|CRE_thripsis_20breaks_TFBS_full|ss_106
190	201	TTCAATTGTATG	Sox17	0.0744717	0.370256758245859	-	derivatization:Bend5_chr4_8201|CRE_thripsis_20breaks_TFBS_full|ss_106
194	207	ATTGTATGCATTTG	Foxa2	0.0497949	0.221001234587388	-	derivatization:Bend5_chr4_8201|CRE_thripsis_20breaks_TFBS_full|ss_106
206	217	TGGGTAGTCATC	Jun_Atf3	0.239357	0.597825313234069	+	derivatization:Bend5_chr4_8201|CRE_thripsis_20breaks_TFBS_full|ss_106
209	220	GTAGTCATCATG	Jun_Atf3	0.0525277	0.131194778953468	+	derivatization:Bend5_chr4_8201|CRE_thripsis_20breaks_TFBS_full|ss_106
210	221	TAGTCATCATGC	Gata4/6	0.0485054	0.0696973684120984	-	derivatization:Bend5_chr4_8201|CRE_thripsis_20breaks_TFBS_full|ss_106
217	230	CATGCTGACTCTCA	Foxa2	0.0113834	0.0505221509391941	-	derivatization:Bend5_chr4_8201|CRE_thripsis_20breaks_TFBS_full|ss_106
220	231	GCTGACTCTCAT	Jun_Atf3	0.0691227	0.172642954996447	-	derivatization:Bend5_chr4_8201|CRE_thripsis_20breaks_TFBS_full|ss_106
231	244	TGGAAGCACACAGA	Foxa2	0.022202	0.0985375893978941	+	derivatization:Bend5_chr4_8201|CRE_thripsis_20breaks_TFBS_full|ss_106
246	259	GCTTGATGATTTAC	Hnf1b	0.0022865	0.159008833578727	-	derivatization:Bend5_chr4_8201|CRE_thripsis_20breaks_TFBS_full|ss_106
247	260	CTTGATGATTTACC	Hnf1b	0.00577016	0.40127111793686	+	derivatization:Bend5_chr4_8201|CRE_thripsis_20breaks_TFBS_full|ss_106
249	260	TGATGATTTACC	Gata4/6	0.0375169	0.053908002015855	+	derivatization:Bend5_chr4_8201|CRE_thripsis_20breaks_TFBS_full|ss_106
250	261	GATGATTTACCC	Jun_Atf3	0.190469	0.475721159549877	-	derivatization:Bend5_chr4_8201|CRE_thripsis_20breaks_TFBS_full|ss_106
251	264	ATGATTTACCCAAG	Foxa2	0.0294631	0.130764023519912	-	derivatization:Bend5_chr4_8201|CRE_thripsis_20breaks_TFBS_full|ss_106
286	297	TCCAGATATGGA	Gata4/6	0.374526	0.53815609400004	+	derivatization:Bend5_chr4_8201|CRE_thripsis_20breaks_TFBS_full|ss_106
10	21	TCCAGATATGGA	Gata4/6	0.374526	0.53815609400004	+	derivatization:Bend5_chr4_8201|CRE_thripsis_20breaks_TFBS_full|ss_107
24	37	TGGAAGCACACAGA	Foxa2	0.022202	0.0985375893978941	+	derivatization:Bend5_chr4_8201|CRE_thripsis_20breaks_TFBS_full|ss_107
39	52	GCTTGATGATTTAC	Hnf1b	0.0022865	0.159008833578727	-	derivatization:Bend5_chr4_8201|CRE_thripsis_20breaks_TFBS_full|ss_107
40	53	CTTGATGATTTACC	Hnf1b	0.00577016	0.40127111793686	+	derivatization:Bend5_chr4_8201|CRE_thripsis_20breaks_TFBS_full|ss_107
42	53	TGATGATTTACC	Gata4/6	0.0375169	0.053908002015855	+	derivatization:Bend5_chr4_8201|CRE_thripsis_20breaks_TFBS_full|ss_107
43	54	GATGATTTACCC	Jun_Atf3	0.190469	0.475721159549877	-	derivatization:Bend5_chr4_8201|CRE_thripsis_20breaks_TFBS_full|ss_107
44	57	ATGATTTACCCAAG	Foxa2	0.0294631	0.130764023519912	-	derivatization:Bend5_chr4_8201|CRE_thripsis_20breaks_TFBS_full|ss_107
63	74	CAGAGATAACTC	Gata4/6	0.313576	0.909182058036155	+	derivatization:Bend5_chr4_8201|CRE_thripsis_20breaks_TFBS_full|ss_107
66	77	AGATAACTCATT	Jun_Atf3	0.0932293	0.232852331350631	+	derivatization:Bend5_chr4_8201|CRE_thripsis_20breaks_TFBS_full|ss_107
67	80	GATAACTCATTTGA	Hnf1b	0.00192614	0.133948512884028	-	derivatization:Bend5_chr4_8201|CRE_thripsis_20breaks_TFBS_full|ss_107
67	78	GATAACTCATTT	Jun_Atf3	0.0358325	0.0894963403470957	-	derivatization:Bend5_chr4_8201|CRE_thripsis_20breaks_TFBS_full|ss_107
75	86	ATTTGATACAAA	Gata4/6	0.111222	0.159814798136504	+	derivatization:Bend5_chr4_8201|CRE_thripsis_20breaks_TFBS_full|ss_107
77	90	TTGATACAAACAGT	Foxa2	0.0513586	0.227941295327028	+	derivatization:Bend5_chr4_8201|CRE_thripsis_20breaks_TFBS_full|ss_107
105	116	CCTTCCATCACG	Jun_Atf3	0.052538	0.131220504546312	+	derivatization:Bend5_chr4_8201|CRE_thripsis_20breaks_TFBS_full|ss_107
110	121	CATCACGTATTC	Jun_Atf3	0.0311549	0.0778134245134928	-	derivatization:Bend5_chr4_8201|CRE_thripsis_20breaks_TFBS_full|ss_107
114	125	ACGTATTCTAAT	Sox17	0.0112348	0.0558569312576533	-	derivatization:Bend5_chr4_8201|CRE_thripsis_20breaks_TFBS_full|ss_107
131	142	CCCCATTGATTT	Sox17	0.0643417	0.319892647301291	-	derivatization:Bend5_chr4_8201|CRE_thripsis_20breaks_TFBS_full|ss_107
134	145	CATTGATTTAGT	Gata4/6	0.0480361	0.0690230316373104	+	derivatization:Bend5_chr4_8201|CRE_thripsis_20breaks_TFBS_full|ss_107
146	157	GCTGACAGCAAG	Jun_Atf3	0.0448396	0.111992746881396	-	derivatization:Bend5_chr4_8201|CRE_thripsis_20breaks_TFBS_full|ss_107
169	180	TTCAATTGTATG	Sox17	0.0744717	0.370256758245859	-	derivatization:Bend5_chr4_8201|CRE_thripsis_20breaks_TFBS_full|ss_107
173	186	ATTGTATGCATTTG	Foxa2	0.0497949	0.221001234587388	-	derivatization:Bend5_chr4_8201|CRE_thripsis_20breaks_TFBS_full|ss_107
196	209	AGCATTCAAACATG	Foxa2	0.0464807	0.206292051685735	+	derivatization:Bend5_chr4_8201|CRE_thripsis_20breaks_TFBS_full|ss_107
226	237	AGCCATTGTTCT	Sox17	0.469197	2.33274331321404	-	derivatization:Bend5_chr4_8201|CRE_thripsis_20breaks_TFBS_full|ss_107
237	248	TCCGACACCTTT	Klf4	0.0200339	0.0722194696688084	+	derivatization:Bend5_chr4_8201|CRE_thripsis_20breaks_TFBS_full|ss_107
244	255	CCTTTATCCCAG	Gata4/6	0.0880432	0.126509199936091	-	derivatization:Bend5_chr4_8201|CRE_thripsis_20breaks_TFBS_full|ss_107
253	264	CAGTTAGTCATC	Jun_Atf3	0.422126	1.05431471891043	+	derivatization:Bend5_chr4_8201|CRE_thripsis_20breaks_TFBS_full|ss_107
254	267	AGTTAGTCATCAGC	Hnf1b	0.00494446	0.343849909152274	-	derivatization:Bend5_chr4_8201|CRE_thripsis_20breaks_TFBS_full|ss_107
254	265	AGTTAGTCATCA	Jun_Atf3	0.0203152	0.0507398605572963	-	derivatization:Bend5_chr4_8201|CRE_thripsis_20breaks_TFBS_full|ss_107
255	268	GTTAGTCATCAGCG	Hnf1b	0.000733066	0.0509792125940186	+	derivatization:Bend5_chr4_8201|CRE_thripsis_20breaks_TFBS_full|ss_107
256	267	TTAGTCATCAGC	Jun_Atf3	0.0314418	0.0785299946675592	+	derivatization:Bend5_chr4_8201|CRE_thripsis_20breaks_TFBS_full|ss_107
257	268	TAGTCATCAGCG	Gata4/6	0.0565969	0.0813240379479953	-	derivatization:Bend5_chr4_8201|CRE_thripsis_20breaks_TFBS_full|ss_107
270	281	GGCCTATCTCCT	Gata4/6	0.296117	0.425490267930691	-	derivatization:Bend5_chr4_8201|CRE_thripsis_20breaks_TFBS_full|ss_107
1	12	GCATGCATCATG	Jun_Atf3	0.118677	0.296411279798291	+	derivatization:Bend5_chr4_8201|CRE_thripsis_20breaks_TFBS_full|ss_108
19	30	CTCCATTCCCTT	Klf4	0.0314084	0.113222986595011	+	derivatization:Bend5_chr4_8201|CRE_thripsis_20breaks_TFBS_full|ss_108
27	38	CCTTTATCCCAG	Gata4/6	0.0880432	0.126509199936091	-	derivatization:Bend5_chr4_8201|CRE_thripsis_20breaks_TFBS_full|ss_108
43	54	TCCAGATATGGA	Gata4/6	0.374526	0.53815609400004	+	derivatization:Bend5_chr4_8201|CRE_thripsis_20breaks_TFBS_full|ss_108
47	60	GATATGGAAACTGA	Foxa2	0.0137811	0.0611636957594504	-	derivatization:Bend5_chr4_8201|CRE_thripsis_20breaks_TFBS_full|ss_108
56	67	ACTGACATCCTT	Jun_Atf3	0.044785	0.11185637626302	-	derivatization:Bend5_chr4_8201|CRE_thripsis_20breaks_TFBS_full|ss_108
72	83	CAGAGATAACTC	Gata4/6	0.313576	0.909182058036155	+	derivatization:Bend5_chr4_8201|CRE_thripsis_20breaks_TFBS_full|ss_108
75	86	AGATAACTCATT	Jun_Atf3	0.0932293	0.232852331350631	+	derivatization:Bend5_chr4_8201|CRE_thripsis_20breaks_TFBS_full|ss_108
76	89	GATAACTCATTTGA	Hnf1b	0.00192614	0.133948512884028	-	derivatization:Bend5_chr4_8201|CRE_thripsis_20breaks_TFBS_full|ss_108
76	87	GATAACTCATTT	Jun_Atf3	0.0358325	0.0894963403470957	-	derivatization:Bend5_chr4_8201|CRE_thripsis_20breaks_TFBS_full|ss_108
84	95	ATTTGATACAAA	Gata4/6	0.111222	0.159814798136504	+	derivatization:Bend5_chr4_8201|CRE_thripsis_20breaks_TFBS_full|ss_108
86	99	TTGATACAAACAGT	Foxa2	0.0513586	0.227941295327028	+	derivatization:Bend5_chr4_8201|CRE_thripsis_20breaks_TFBS_full|ss_108
122	135	AGCATTCAAACATG	Foxa2	0.0464807	0.206292051685735	+	derivatization:Bend5_chr4_8201|CRE_thripsis_20breaks_TFBS_full|ss_108
166	177	GGCCTATCTCCT	Gata4/6	0.296117	0.425490267930691	-	derivatization:Bend5_chr4_8201|CRE_thripsis_20breaks_TFBS_full|ss_108
173	184	CTCCTAGTCACG	Jun_Atf3	0.0638921	0.159578849566474	+	derivatization:Bend5_chr4_8201|CRE_thripsis_20breaks_TFBS_full|ss_108
178	189	AGTCACGTCAGT	Jun_Atf3	0.0869816	0.217247886068093	+	derivatization:Bend5_chr4_8201|CRE_thripsis_20breaks_TFBS_full|ss_108
183	196	CGTCAGTCCACAGC	Foxa2	0.0221104	0.0981310475012701	+	derivatization:Bend5_chr4_8201|CRE_thripsis_20breaks_TFBS_full|ss_108
208	219	CCCCATTGATTT	Sox17	0.0643417	0.319892647301291	-	derivatization:Bend5_chr4_8201|CRE_thripsis_20breaks_TFBS_full|ss_108
211	222	CATTGATTTAGT	Gata4/6	0.0480361	0.0690230316373104	+	derivatization:Bend5_chr4_8201|CRE_thripsis_20breaks_TFBS_full|ss_108
223	234	TTCAATTGTATG	Sox17	0.0744717	0.370256758245859	-	derivatization:Bend5_chr4_8201|CRE_thripsis_20breaks_TFBS_full|ss_108
227	240	ATTGTATGCATTTG	Foxa2	0.0497949	0.221001234587388	-	derivatization:Bend5_chr4_8201|CRE_thripsis_20breaks_TFBS_full|ss_108
240	251	GGGGAATTCACT	Jun_Atf3	0.0212374	0.053043175287446	+	derivatization:Bend5_chr4_8201|CRE_thripsis_20breaks_TFBS_full|ss_108
259	270	AGCCATTGTTCT	Sox17	0.469197	2.33274331321404	-	derivatization:Bend5_chr4_8201|CRE_thripsis_20breaks_TFBS_full|ss_108
270	283	TATGATGATTTACC	Hnf1b	0.00334617	0.232700891605568	+	derivatization:Bend5_chr4_8201|CRE_thripsis_20breaks_TFBS_full|ss_108
270	281	TATGATGATTTA	Jun_Atf3	0.0467427	0.116745987244602	-	derivatization:Bend5_chr4_8201|CRE_thripsis_20breaks_TFBS_full|ss_108
272	283	TGATGATTTACC	Gata4/6	0.0375169	0.053908002015855	+	derivatization:Bend5_chr4_8201|CRE_thripsis_20breaks_TFBS_full|ss_108
273	284	GATGATTTACCC	Jun_Atf3	0.190469	0.475721159549877	-	derivatization:Bend5_chr4_8201|CRE_thripsis_20breaks_TFBS_full|ss_108
274	287	ATGATTTACCCAAG	Foxa2	0.0294631	0.130764023519912	-	derivatization:Bend5_chr4_8201|CRE_thripsis_20breaks_TFBS_full|ss_108
1	12	CAGAGATAACTC	Gata4/6	0.313576	0.909182058036155	+	derivatization:Bend5_chr4_8201|CRE_thripsis_20breaks_TFBS_full|ss_109
4	15	AGATAACTCATT	Jun_Atf3	0.0932293	0.232852331350631	+	derivatization:Bend5_chr4_8201|CRE_thripsis_20breaks_TFBS_full|ss_109
5	18	GATAACTCATTTGA	Hnf1b	0.00192614	0.133948512884028	-	derivatization:Bend5_chr4_8201|CRE_thripsis_20breaks_TFBS_full|ss_109
5	16	GATAACTCATTT	Jun_Atf3	0.0358325	0.0894963403470957	-	derivatization:Bend5_chr4_8201|CRE_thripsis_20breaks_TFBS_full|ss_109
13	24	ATTTGATACAAA	Gata4/6	0.111222	0.159814798136504	+	derivatization:Bend5_chr4_8201|CRE_thripsis_20breaks_TFBS_full|ss_109
15	28	TTGATACAAACAGT	Foxa2	0.0513586	0.227941295327028	+	derivatization:Bend5_chr4_8201|CRE_thripsis_20breaks_TFBS_full|ss_109
59	72	AGTTGATGATTTAC	Hnf1b	0.0239641	1.66652245299103	-	derivatization:Bend5_chr4_8201|CRE_thripsis_20breaks_TFBS_full|ss_109
60	73	GTTGATGATTTACC	Hnf1b	0.0219638	1.52741667131269	+	derivatization:Bend5_chr4_8201|CRE_thripsis_20breaks_TFBS_full|ss_109
62	73	TGATGATTTACC	Gata4/6	0.0375169	0.053908002015855	+	derivatization:Bend5_chr4_8201|CRE_thripsis_20breaks_TFBS_full|ss_109
63	74	GATGATTTACCC	Jun_Atf3	0.190469	0.475721159549877	-	derivatization:Bend5_chr4_8201|CRE_thripsis_20breaks_TFBS_full|ss_109
64	77	ATGATTTACCCAAG	Foxa2	0.0294631	0.130764023519912	-	derivatization:Bend5_chr4_8201|CRE_thripsis_20breaks_TFBS_full|ss_109
77	88	GTTGGCGGAGCC	Klf4	0.0336788	0.121407468095671	-	derivatization:Bend5_chr4_8201|CRE_thripsis_20breaks_TFBS_full|ss_109
85	96	AGCCATTGTTCT	Sox17	0.469197	2.33274331321404	-	derivatization:Bend5_chr4_8201|CRE_thripsis_20breaks_TFBS_full|ss_109
98	109	CCTTTATCCCAG	Gata4/6	0.0880432	0.126509199936091	-	derivatization:Bend5_chr4_8201|CRE_thripsis_20breaks_TFBS_full|ss_109
107	118	CAGTTAGTCATC	Jun_Atf3	0.422126	1.05431471891043	+	derivatization:Bend5_chr4_8201|CRE_thripsis_20breaks_TFBS_full|ss_109
108	121	AGTTAGTCATCATG	Hnf1b	0.000880932	0.0612621779060466	-	derivatization:Bend5_chr4_8201|CRE_thripsis_20breaks_TFBS_full|ss_109
108	119	AGTTAGTCATCA	Jun_Atf3	0.0203152	0.0507398605572963	-	derivatization:Bend5_chr4_8201|CRE_thripsis_20breaks_TFBS_full|ss_109
110	121	TTAGTCATCATG	Jun_Atf3	0.0474124	0.118418650305523	+	derivatization:Bend5_chr4_8201|CRE_thripsis_20breaks_TFBS_full|ss_109
111	122	TAGTCATCATGC	Gata4/6	0.0485054	0.0696973684120984	-	derivatization:Bend5_chr4_8201|CRE_thripsis_20breaks_TFBS_full|ss_109
121	132	GCTGACAGCATC	Jun_Atf3	0.0544973	0.13611411173649	-	derivatization:Bend5_chr4_8201|CRE_thripsis_20breaks_TFBS_full|ss_109
141	152	TTCAATTGTATG	Sox17	0.0744717	0.370256758245859	-	derivatization:Bend5_chr4_8201|CRE_thripsis_20breaks_TFBS_full|ss_109
145	158	ATTGTATGCATTTG	Foxa2	0.0497949	0.221001234587388	-	derivatization:Bend5_chr4_8201|CRE_thripsis_20breaks_TFBS_full|ss_109
168	181	AGCATTCAAACATG	Foxa2	0.0464807	0.206292051685735	+	derivatization:Bend5_chr4_8201|CRE_thripsis_20breaks_TFBS_full|ss_109
197	208	GGCCTATCTCCT	Gata4/6	0.296117	0.425490267930691	-	derivatization:Bend5_chr4_8201|CRE_thripsis_20breaks_TFBS_full|ss_109
204	215	CTCCTAGTCACG	Jun_Atf3	0.0638921	0.159578849566474	+	derivatization:Bend5_chr4_8201|CRE_thripsis_20breaks_TFBS_full|ss_109
209	220	AGTCACGTCAGT	Jun_Atf3	0.0869816	0.217247886068093	+	derivatization:Bend5_chr4_8201|CRE_thripsis_20breaks_TFBS_full|ss_109
214	227	CGTCAGTCCACAGC	Foxa2	0.0221104	0.0981310475012701	+	derivatization:Bend5_chr4_8201|CRE_thripsis_20breaks_TFBS_full|ss_109
227	238	CATGAAGCACAC	Jun_Atf3	0.0508713	0.127057704003327	-	derivatization:Bend5_chr4_8201|CRE_thripsis_20breaks_TFBS_full|ss_109
228	241	ATGAAGCACACAGA	Foxa2	0.0311988	0.138467459873301	+	derivatization:Bend5_chr4_8201|CRE_thripsis_20breaks_TFBS_full|ss_109
251	262	CCCCATTGATTT	Sox17	0.0643417	0.319892647301291	-	derivatization:Bend5_chr4_8201|CRE_thripsis_20breaks_TFBS_full|ss_109
254	265	CATTGATTTAGT	Gata4/6	0.0480361	0.0690230316373104	+	derivatization:Bend5_chr4_8201|CRE_thripsis_20breaks_TFBS_full|ss_109
258	269	GATTTAGTAAGA	Jun_Atf3	0.0310755	0.0776151126618621	+	derivatization:Bend5_chr4_8201|CRE_thripsis_20breaks_TFBS_full|ss_109
280	291	TCCAGATATGGA	Gata4/6	0.374526	0.53815609400004	+	derivatization:Bend5_chr4_8201|CRE_thripsis_20breaks_TFBS_full|ss_109
18	29	CAGAGATAACTC	Gata4/6	0.313576	0.909182058036155	+	derivatization:Bend5_chr4_8201|CRE_thripsis_20breaks_TFBS_full|ss_11
21	32	AGATAACTCATT	Jun_Atf3	0.0932293	0.232852331350631	+	derivatization:Bend5_chr4_8201|CRE_thripsis_20breaks_TFBS_full|ss_11
22	35	GATAACTCATTTGA	Hnf1b	0.00192614	0.133948512884028	-	derivatization:Bend5_chr4_8201|CRE_thripsis_20breaks_TFBS_full|ss_11
22	33	GATAACTCATTT	Jun_Atf3	0.0358325	0.0894963403470957	-	derivatization:Bend5_chr4_8201|CRE_thripsis_20breaks_TFBS_full|ss_11
30	41	ATTTGATACAAA	Gata4/6	0.111222	0.159814798136504	+	derivatization:Bend5_chr4_8201|CRE_thripsis_20breaks_TFBS_full|ss_11
32	45	TTGATACAAACAGT	Foxa2	0.0513586	0.227941295327028	+	derivatization:Bend5_chr4_8201|CRE_thripsis_20breaks_TFBS_full|ss_11
42	53	CAGTCCTTCACT	Jun_Atf3	0.0256255	0.0640030271280123	+	derivatization:Bend5_chr4_8201|CRE_thripsis_20breaks_TFBS_full|ss_11
51	64	ACTAGGCAAATTCT	Foxa2	0.0429945	0.190819493170334	+	derivatization:Bend5_chr4_8201|CRE_thripsis_20breaks_TFBS_full|ss_11
67	78	TAGTATTCTTTT	Sox17	0.0328789	0.163466591049886	-	derivatization:Bend5_chr4_8201|CRE_thripsis_20breaks_TFBS_full|ss_11
78	89	TCCAGATATGGA	Gata4/6	0.374526	0.53815609400004	+	derivatization:Bend5_chr4_8201|CRE_thripsis_20breaks_TFBS_full|ss_11
95	106	AAGCACGCCACA	Klf4	0.0143972	0.0518999370425013	+	derivatization:Bend5_chr4_8201|CRE_thripsis_20breaks_TFBS_full|ss_11
112	123	CCCCATTGATTT	Sox17	0.0643417	0.319892647301291	-	derivatization:Bend5_chr4_8201|CRE_thripsis_20breaks_TFBS_full|ss_11
115	126	CATTGATTTAGT	Gata4/6	0.0480361	0.0690230316373104	+	derivatization:Bend5_chr4_8201|CRE_thripsis_20breaks_TFBS_full|ss_11
127	138	TTCAATTGTATG	Sox17	0.0744717	0.370256758245859	-	derivatization:Bend5_chr4_8201|CRE_thripsis_20breaks_TFBS_full|ss_11
131	144	ATTGTATGCATTTG	Foxa2	0.0497949	0.221001234587388	-	derivatization:Bend5_chr4_8201|CRE_thripsis_20breaks_TFBS_full|ss_11
149	160	ACGTTAGTCATC	Jun_Atf3	0.301871	0.753962178383259	+	derivatization:Bend5_chr4_8201|CRE_thripsis_20breaks_TFBS_full|ss_11
153	164	TAGTCATCAGGA	Gata4/6	0.0666943	0.0958329835046616	-	derivatization:Bend5_chr4_8201|CRE_thripsis_20breaks_TFBS_full|ss_11
164	175	AGCCATTGTTCT	Sox17	0.469197	2.33274331321404	-	derivatization:Bend5_chr4_8201|CRE_thripsis_20breaks_TFBS_full|ss_11
177	188	CCTTTATCCCAG	Gata4/6	0.0880432	0.126509199936091	-	derivatization:Bend5_chr4_8201|CRE_thripsis_20breaks_TFBS_full|ss_11
189	200	GCTGACAGCAAG	Jun_Atf3	0.0448396	0.111992746881396	-	derivatization:Bend5_chr4_8201|CRE_thripsis_20breaks_TFBS_full|ss_11
209	222	AGCATTCAAACATG	Foxa2	0.0464807	0.206292051685735	+	derivatization:Bend5_chr4_8201|CRE_thripsis_20breaks_TFBS_full|ss_11
230	243	CCTTGATGATTTAC	Hnf1b	0.00149487	0.103956936388293	-	derivatization:Bend5_chr4_8201|CRE_thripsis_20breaks_TFBS_full|ss_11
231	244	CTTGATGATTTACC	Hnf1b	0.00577016	0.40127111793686	+	derivatization:Bend5_chr4_8201|CRE_thripsis_20breaks_TFBS_full|ss_11
233	244	TGATGATTTACC	Gata4/6	0.0375169	0.053908002015855	+	derivatization:Bend5_chr4_8201|CRE_thripsis_20breaks_TFBS_full|ss_11
234	245	GATGATTTACCC	Jun_Atf3	0.190469	0.475721159549877	-	derivatization:Bend5_chr4_8201|CRE_thripsis_20breaks_TFBS_full|ss_11
235	248	ATGATTTACCCAAG	Foxa2	0.0294631	0.130764023519912	-	derivatization:Bend5_chr4_8201|CRE_thripsis_20breaks_TFBS_full|ss_11
252	263	GGCCTATCTCCT	Gata4/6	0.296117	0.425490267930691	-	derivatization:Bend5_chr4_8201|CRE_thripsis_20breaks_TFBS_full|ss_11
259	270	CTCCTAGTCACT	Jun_Atf3	0.0738345	0.184411289788813	+	derivatization:Bend5_chr4_8201|CRE_thripsis_20breaks_TFBS_full|ss_11
263	274	TAGTCACTCAGT	Jun_Atf3	0.0204671	0.0511192506109828	+	derivatization:Bend5_chr4_8201|CRE_thripsis_20breaks_TFBS_full|ss_11
264	275	AGTCACTCAGTC	Jun_Atf3	0.0214491	0.053571923637449	-	derivatization:Bend5_chr4_8201|CRE_thripsis_20breaks_TFBS_full|ss_11
268	281	ACTCAGTCCACAGC	Foxa2	0.0282888	0.125552209663956	+	derivatization:Bend5_chr4_8201|CRE_thripsis_20breaks_TFBS_full|ss_11
3	14	TTCAATTGTATG	Sox17	0.0744717	0.370256758245859	-	derivatization:Bend5_chr4_8201|CRE_thripsis_20breaks_TFBS_full|ss_110
7	20	ATTGTATGCATTTG	Foxa2	0.0497949	0.221001234587388	-	derivatization:Bend5_chr4_8201|CRE_thripsis_20breaks_TFBS_full|ss_110
30	43	AGCATTCAAACATG	Foxa2	0.0464807	0.206292051685735	+	derivatization:Bend5_chr4_8201|CRE_thripsis_20breaks_TFBS_full|ss_110
78	89	CAGAGATAACTC	Gata4/6	0.313576	0.909182058036155	+	derivatization:Bend5_chr4_8201|CRE_thripsis_20breaks_TFBS_full|ss_110
81	92	AGATAACTCATT	Jun_Atf3	0.0932293	0.232852331350631	+	derivatization:Bend5_chr4_8201|CRE_thripsis_20breaks_TFBS_full|ss_110
82	95	GATAACTCATTTGA	Hnf1b	0.00192614	0.133948512884028	-	derivatization:Bend5_chr4_8201|CRE_thripsis_20breaks_TFBS_full|ss_110
82	93	GATAACTCATTT	Jun_Atf3	0.0358325	0.0894963403470957	-	derivatization:Bend5_chr4_8201|CRE_thripsis_20breaks_TFBS_full|ss_110
90	101	ATTTGATACAAA	Gata4/6	0.111222	0.159814798136504	+	derivatization:Bend5_chr4_8201|CRE_thripsis_20breaks_TFBS_full|ss_110
92	105	TTGATACAAACAGT	Foxa2	0.0513586	0.227941295327028	+	derivatization:Bend5_chr4_8201|CRE_thripsis_20breaks_TFBS_full|ss_110
110	121	TCCAGATATGGA	Gata4/6	0.374526	0.53815609400004	+	derivatization:Bend5_chr4_8201|CRE_thripsis_20breaks_TFBS_full|ss_110
130	141	TTCTAATCTCAC	Gata4/6	0.289712	0.41628692882454	-	derivatization:Bend5_chr4_8201|CRE_thripsis_20breaks_TFBS_full|ss_110
154	165	AGCCATTGTTCT	Sox17	0.469197	2.33274331321404	-	derivatization:Bend5_chr4_8201|CRE_thripsis_20breaks_TFBS_full|ss_110
167	178	CCTTTATCCCAG	Gata4/6	0.0880432	0.126509199936091	-	derivatization:Bend5_chr4_8201|CRE_thripsis_20breaks_TFBS_full|ss_110
176	187	CAGTTAGTCATG	Jun_Atf3	0.237315	0.592725152012029	+	derivatization:Bend5_chr4_8201|CRE_thripsis_20breaks_TFBS_full|ss_110
181	192	AGTCATGTCAGT	Jun_Atf3	0.0471607	0.117789996740592	+	derivatization:Bend5_chr4_8201|CRE_thripsis_20breaks_TFBS_full|ss_110
201	212	CCCCATTGATTT	Sox17	0.0643417	0.319892647301291	-	derivatization:Bend5_chr4_8201|CRE_thripsis_20breaks_TFBS_full|ss_110
204	215	CATTGATTTAAC	Gata4/6	0.0462376	0.0664387685018831	+	derivatization:Bend5_chr4_8201|CRE_thripsis_20breaks_TFBS_full|ss_110
205	218	ATTGATTTAACAAG	Foxa2	0.0127982	0.0568013591853044	+	derivatization:Bend5_chr4_8201|CRE_thripsis_20breaks_TFBS_full|ss_110
210	223	TTTAACAAGTCACG	Hnf1b	0.00121395	0.0844210686739105	+	derivatization:Bend5_chr4_8201|CRE_thripsis_20breaks_TFBS_full|ss_110
212	223	TAACAAGTCACG	Jun_Atf3	0.108265	0.270405952352705	+	derivatization:Bend5_chr4_8201|CRE_thripsis_20breaks_TFBS_full|ss_110
217	228	AGTCACGCACAG	Klf4	0.0414856	0.149549914439641	+	derivatization:Bend5_chr4_8201|CRE_thripsis_20breaks_TFBS_full|ss_110
217	228	AGTCACGCACAG	Jun_Atf3	0.0286319	0.071511903081951	-	derivatization:Bend5_chr4_8201|CRE_thripsis_20breaks_TFBS_full|ss_110
239	252	TTTTGATGATTTAC	Hnf1b	0.00393389	0.273572385885423	-	derivatization:Bend5_chr4_8201|CRE_thripsis_20breaks_TFBS_full|ss_110
240	253	TTTGATGATTTACC	Hnf1b	0.0213284	1.48322939256529	+	derivatization:Bend5_chr4_8201|CRE_thripsis_20breaks_TFBS_full|ss_110
242	253	TGATGATTTACC	Gata4/6	0.0375169	0.053908002015855	+	derivatization:Bend5_chr4_8201|CRE_thripsis_20breaks_TFBS_full|ss_110
243	254	GATGATTTACCC	Jun_Atf3	0.190469	0.475721159549877	-	derivatization:Bend5_chr4_8201|CRE_thripsis_20breaks_TFBS_full|ss_110
244	257	ATGATTTACCCAAG	Foxa2	0.0294631	0.130764023519912	-	derivatization:Bend5_chr4_8201|CRE_thripsis_20breaks_TFBS_full|ss_110
274	285	GGCCTATCTCCT	Gata4/6	0.296117	0.425490267930691	-	derivatization:Bend5_chr4_8201|CRE_thripsis_20breaks_TFBS_full|ss_110
5	18	TAACAGTCCACATC	Foxa2	0.0276921	0.122903917636493	+	derivatization:Bend5_chr4_8201|CRE_thripsis_20breaks_TFBS_full|ss_111
10	21	GTCCACATCATG	Jun_Atf3	0.0432703	0.108073215536759	+	derivatization:Bend5_chr4_8201|CRE_thripsis_20breaks_TFBS_full|ss_111
21	32	GCTGACAGCAAG	Jun_Atf3	0.0448396	0.111992746881396	-	derivatization:Bend5_chr4_8201|CRE_thripsis_20breaks_TFBS_full|ss_111
38	49	CCCCATTGATTT	Sox17	0.0643417	0.319892647301291	-	derivatization:Bend5_chr4_8201|CRE_thripsis_20breaks_TFBS_full|ss_111
41	52	CATTGATTTAAC	Gata4/6	0.0462376	0.0664387685018831	+	derivatization:Bend5_chr4_8201|CRE_thripsis_20breaks_TFBS_full|ss_111
42	55	ATTGATTTAACACT	Foxa2	0.0158958	0.0705492214012722	+	derivatization:Bend5_chr4_8201|CRE_thripsis_20breaks_TFBS_full|ss_111
56	69	AGCATTCAAACATG	Foxa2	0.0464807	0.206292051685735	+	derivatization:Bend5_chr4_8201|CRE_thripsis_20breaks_TFBS_full|ss_111
66	77	CATGAGTTTCAA	Jun_Atf3	0.025948	0.064808512923364	-	derivatization:Bend5_chr4_8201|CRE_thripsis_20breaks_TFBS_full|ss_111
73	84	TTCAATTGTATG	Sox17	0.0744717	0.370256758245859	-	derivatization:Bend5_chr4_8201|CRE_thripsis_20breaks_TFBS_full|ss_111
77	90	ATTGTATGCATTTG	Foxa2	0.0497949	0.221001234587388	-	derivatization:Bend5_chr4_8201|CRE_thripsis_20breaks_TFBS_full|ss_111
103	114	CAGAGATAACTC	Gata4/6	0.313576	0.909182058036155	+	derivatization:Bend5_chr4_8201|CRE_thripsis_20breaks_TFBS_full|ss_111
106	117	AGATAACTCATT	Jun_Atf3	0.0932293	0.232852331350631	+	derivatization:Bend5_chr4_8201|CRE_thripsis_20breaks_TFBS_full|ss_111
107	120	GATAACTCATTTGA	Hnf1b	0.00192614	0.133948512884028	-	derivatization:Bend5_chr4_8201|CRE_thripsis_20breaks_TFBS_full|ss_111
107	118	GATAACTCATTT	Jun_Atf3	0.0358325	0.0894963403470957	-	derivatization:Bend5_chr4_8201|CRE_thripsis_20breaks_TFBS_full|ss_111
115	126	ATTTGATACAAA	Gata4/6	0.111222	0.159814798136504	+	derivatization:Bend5_chr4_8201|CRE_thripsis_20breaks_TFBS_full|ss_111
117	130	TTGATACAAACAGT	Foxa2	0.0513586	0.227941295327028	+	derivatization:Bend5_chr4_8201|CRE_thripsis_20breaks_TFBS_full|ss_111
141	154	CCGAAGCACACAGA	Foxa2	0.0367378	0.16305081757418	+	derivatization:Bend5_chr4_8201|CRE_thripsis_20breaks_TFBS_full|ss_111
156	169	GCTTGATGATTTAC	Hnf1b	0.0022865	0.159008833578727	-	derivatization:Bend5_chr4_8201|CRE_thripsis_20breaks_TFBS_full|ss_111
157	170	CTTGATGATTTACC	Hnf1b	0.00577016	0.40127111793686	+	derivatization:Bend5_chr4_8201|CRE_thripsis_20breaks_TFBS_full|ss_111
159	170	TGATGATTTACC	Gata4/6	0.0375169	0.053908002015855	+	derivatization:Bend5_chr4_8201|CRE_thripsis_20breaks_TFBS_full|ss_111
160	171	GATGATTTACCC	Jun_Atf3	0.190469	0.475721159549877	-	derivatization:Bend5_chr4_8201|CRE_thripsis_20breaks_TFBS_full|ss_111
161	174	ATGATTTACCCAAG	Foxa2	0.0294631	0.130764023519912	-	derivatization:Bend5_chr4_8201|CRE_thripsis_20breaks_TFBS_full|ss_111
191	202	GGCCTATCTCCT	Gata4/6	0.296117	0.425490267930691	-	derivatization:Bend5_chr4_8201|CRE_thripsis_20breaks_TFBS_full|ss_111
198	209	CTCCTAGTCACG	Jun_Atf3	0.0638921	0.159578849566474	+	derivatization:Bend5_chr4_8201|CRE_thripsis_20breaks_TFBS_full|ss_111
203	214	AGTCACGTCAGC	Jun_Atf3	0.133885	0.334395242513665	+	derivatization:Bend5_chr4_8201|CRE_thripsis_20breaks_TFBS_full|ss_111
218	229	TCCAGATATGGA	Gata4/6	0.374526	0.53815609400004	+	derivatization:Bend5_chr4_8201|CRE_thripsis_20breaks_TFBS_full|ss_111
230	241	AATGACAGTTCA	Jun_Atf3	0.0510949	0.127616174154771	-	derivatization:Bend5_chr4_8201|CRE_thripsis_20breaks_TFBS_full|ss_111
251	262	AGCCATTGTTCT	Sox17	0.469197	2.33274331321404	-	derivatization:Bend5_chr4_8201|CRE_thripsis_20breaks_TFBS_full|ss_111
264	275	CCTTTATCCCAG	Gata4/6	0.0880432	0.126509199936091	-	derivatization:Bend5_chr4_8201|CRE_thripsis_20breaks_TFBS_full|ss_111
3	16	GTAGGCCACACAAG	Foxa2	0.0115099	0.0510835870737241	+	derivatization:Bend5_chr4_8201|CRE_thripsis_20breaks_TFBS_full|ss_112
12	23	ACAAGAATAGTA	Sox17	0.0227863	0.113288424601797	+	derivatization:Bend5_chr4_8201|CRE_thripsis_20breaks_TFBS_full|ss_112
25	36	CCCCATTGATTT	Sox17	0.0643417	0.319892647301291	-	derivatization:Bend5_chr4_8201|CRE_thripsis_20breaks_TFBS_full|ss_112
28	39	CATTGATTTAGT	Gata4/6	0.0480361	0.0690230316373104	+	derivatization:Bend5_chr4_8201|CRE_thripsis_20breaks_TFBS_full|ss_112
40	51	TTCAATTGTATG	Sox17	0.0744717	0.370256758245859	-	derivatization:Bend5_chr4_8201|CRE_thripsis_20breaks_TFBS_full|ss_112
44	57	ATTGTATGCATTTG	Foxa2	0.0497949	0.221001234587388	-	derivatization:Bend5_chr4_8201|CRE_thripsis_20breaks_TFBS_full|ss_112
67	80	AGCATTCAAACATG	Foxa2	0.0464807	0.206292051685735	+	derivatization:Bend5_chr4_8201|CRE_thripsis_20breaks_TFBS_full|ss_112
97	108	TCCAGATATGGA	Gata4/6	0.374526	0.53815609400004	+	derivatization:Bend5_chr4_8201|CRE_thripsis_20breaks_TFBS_full|ss_112
114	125	ACTTATTCTTCT	Sox17	0.0429263	0.213420033133247	-	derivatization:Bend5_chr4_8201|CRE_thripsis_20breaks_TFBS_full|ss_112
134	145	CAGAGATAACTC	Gata4/6	0.313576	0.909182058036155	+	derivatization:Bend5_chr4_8201|CRE_thripsis_20breaks_TFBS_full|ss_112
137	148	AGATAACTCATT	Jun_Atf3	0.0932293	0.232852331350631	+	derivatization:Bend5_chr4_8201|CRE_thripsis_20breaks_TFBS_full|ss_112
138	151	GATAACTCATTTGA	Hnf1b	0.00192614	0.133948512884028	-	derivatization:Bend5_chr4_8201|CRE_thripsis_20breaks_TFBS_full|ss_112
138	149	GATAACTCATTT	Jun_Atf3	0.0358325	0.0894963403470957	-	derivatization:Bend5_chr4_8201|CRE_thripsis_20breaks_TFBS_full|ss_112
146	157	ATTTGATACAAA	Gata4/6	0.111222	0.159814798136504	+	derivatization:Bend5_chr4_8201|CRE_thripsis_20breaks_TFBS_full|ss_112
148	161	TTGATACAAACAGT	Foxa2	0.0513586	0.227941295327028	+	derivatization:Bend5_chr4_8201|CRE_thripsis_20breaks_TFBS_full|ss_112
174	185	CCTGACACAGAG	Jun_Atf3	0.0601304	0.15018351339167	-	derivatization:Bend5_chr4_8201|CRE_thripsis_20breaks_TFBS_full|ss_112
186	199	GCTTGATGATTTAC	Hnf1b	0.0022865	0.159008833578727	-	derivatization:Bend5_chr4_8201|CRE_thripsis_20breaks_TFBS_full|ss_112
187	200	CTTGATGATTTACC	Hnf1b	0.00577016	0.40127111793686	+	derivatization:Bend5_chr4_8201|CRE_thripsis_20breaks_TFBS_full|ss_112
189	200	TGATGATTTACC	Gata4/6	0.0375169	0.053908002015855	+	derivatization:Bend5_chr4_8201|CRE_thripsis_20breaks_TFBS_full|ss_112
190	201	GATGATTTACCC	Jun_Atf3	0.190469	0.475721159549877	-	derivatization:Bend5_chr4_8201|CRE_thripsis_20breaks_TFBS_full|ss_112
191	204	ATGATTTACCCAAG	Foxa2	0.0294631	0.130764023519912	-	derivatization:Bend5_chr4_8201|CRE_thripsis_20breaks_TFBS_full|ss_112
226	237	AGCCATTGTTCT	Sox17	0.469197	2.33274331321404	-	derivatization:Bend5_chr4_8201|CRE_thripsis_20breaks_TFBS_full|ss_112
239	250	CCTTTATCCCAG	Gata4/6	0.0880432	0.126509199936091	-	derivatization:Bend5_chr4_8201|CRE_thripsis_20breaks_TFBS_full|ss_112
248	259	CAGTTAGTCATC	Jun_Atf3	0.422126	1.05431471891043	+	derivatization:Bend5_chr4_8201|CRE_thripsis_20breaks_TFBS_full|ss_112
249	262	AGTTAGTCATCATG	Hnf1b	0.000880932	0.0612621779060466	-	derivatization:Bend5_chr4_8201|CRE_thripsis_20breaks_TFBS_full|ss_112
249	260	AGTTAGTCATCA	Jun_Atf3	0.0203152	0.0507398605572963	-	derivatization:Bend5_chr4_8201|CRE_thripsis_20breaks_TFBS_full|ss_112
251	262	TTAGTCATCATG	Jun_Atf3	0.0474124	0.118418650305523	+	derivatization:Bend5_chr4_8201|CRE_thripsis_20breaks_TFBS_full|ss_112
252	263	TAGTCATCATGC	Gata4/6	0.0485054	0.0696973684120984	-	derivatization:Bend5_chr4_8201|CRE_thripsis_20breaks_TFBS_full|ss_112
259	272	CATGCTGACAGAAG	Foxa2	0.0119345	0.0529680596644072	-	derivatization:Bend5_chr4_8201|CRE_thripsis_20breaks_TFBS_full|ss_112
262	273	GCTGACAGAAGC	Jun_Atf3	0.0741914	0.185302694069002	-	derivatization:Bend5_chr4_8201|CRE_thripsis_20breaks_TFBS_full|ss_112
276	287	GGCCTATCTCCT	Gata4/6	0.296117	0.425490267930691	-	derivatization:Bend5_chr4_8201|CRE_thripsis_20breaks_TFBS_full|ss_112
283	294	CTCCTAGTCACG	Jun_Atf3	0.0638921	0.159578849566474	+	derivatization:Bend5_chr4_8201|CRE_thripsis_20breaks_TFBS_full|ss_112
288	299	AGTCACGTCAGT	Jun_Atf3	0.0869816	0.217247886068093	+	derivatization:Bend5_chr4_8201|CRE_thripsis_20breaks_TFBS_full|ss_112
13	24	AGCCATTGTTCT	Sox17	0.469197	2.33274331321404	-	derivatization:Bend5_chr4_8201|CRE_thripsis_20breaks_TFBS_full|ss_113
26	37	CCTTTATCCCAG	Gata4/6	0.0880432	0.126509199936091	-	derivatization:Bend5_chr4_8201|CRE_thripsis_20breaks_TFBS_full|ss_113
35	46	CAGTTAGTCATC	Jun_Atf3	0.422126	1.05431471891043	+	derivatization:Bend5_chr4_8201|CRE_thripsis_20breaks_TFBS_full|ss_113
36	49	AGTTAGTCATCATG	Hnf1b	0.000880932	0.0612621779060466	-	derivatization:Bend5_chr4_8201|CRE_thripsis_20breaks_TFBS_full|ss_113
36	47	AGTTAGTCATCA	Jun_Atf3	0.0203152	0.0507398605572963	-	derivatization:Bend5_chr4_8201|CRE_thripsis_20breaks_TFBS_full|ss_113
38	49	TTAGTCATCATG	Jun_Atf3	0.0474124	0.118418650305523	+	derivatization:Bend5_chr4_8201|CRE_thripsis_20breaks_TFBS_full|ss_113
39	50	TAGTCATCATGC	Gata4/6	0.0485054	0.0696973684120984	-	derivatization:Bend5_chr4_8201|CRE_thripsis_20breaks_TFBS_full|ss_113
48	59	TGCTGATCCCCA	Gata4/6	0.0514211	0.073886935286697	+	derivatization:Bend5_chr4_8201|CRE_thripsis_20breaks_TFBS_full|ss_113
55	66	CCCCATTGATTT	Sox17	0.0643417	0.319892647301291	-	derivatization:Bend5_chr4_8201|CRE_thripsis_20breaks_TFBS_full|ss_113
58	69	CATTGATTTAGT	Gata4/6	0.0480361	0.0690230316373104	+	derivatization:Bend5_chr4_8201|CRE_thripsis_20breaks_TFBS_full|ss_113
70	81	TTCAATTGTATG	Sox17	0.0744717	0.370256758245859	-	derivatization:Bend5_chr4_8201|CRE_thripsis_20breaks_TFBS_full|ss_113
74	87	ATTGTATGCATTTG	Foxa2	0.0497949	0.221001234587388	-	derivatization:Bend5_chr4_8201|CRE_thripsis_20breaks_TFBS_full|ss_113
103	114	CAGAGATAACTC	Gata4/6	0.313576	0.909182058036155	+	derivatization:Bend5_chr4_8201|CRE_thripsis_20breaks_TFBS_full|ss_113
106	117	AGATAACTCATT	Jun_Atf3	0.0932293	0.232852331350631	+	derivatization:Bend5_chr4_8201|CRE_thripsis_20breaks_TFBS_full|ss_113
107	120	GATAACTCATTTGA	Hnf1b	0.00192614	0.133948512884028	-	derivatization:Bend5_chr4_8201|CRE_thripsis_20breaks_TFBS_full|ss_113
107	118	GATAACTCATTT	Jun_Atf3	0.0358325	0.0894963403470957	-	derivatization:Bend5_chr4_8201|CRE_thripsis_20breaks_TFBS_full|ss_113
115	126	ATTTGATACAAA	Gata4/6	0.111222	0.159814798136504	+	derivatization:Bend5_chr4_8201|CRE_thripsis_20breaks_TFBS_full|ss_113
117	130	TTGATACAAACAGT	Foxa2	0.0513586	0.227941295327028	+	derivatization:Bend5_chr4_8201|CRE_thripsis_20breaks_TFBS_full|ss_113
127	138	CAGTCCTTCACT	Jun_Atf3	0.0256255	0.0640030271280123	+	derivatization:Bend5_chr4_8201|CRE_thripsis_20breaks_TFBS_full|ss_113
136	149	ACTTGATGATTTAC	Hnf1b	0.00285921	0.198836495541935	-	derivatization:Bend5_chr4_8201|CRE_thripsis_20breaks_TFBS_full|ss_113
137	150	CTTGATGATTTACC	Hnf1b	0.00577016	0.40127111793686	+	derivatization:Bend5_chr4_8201|CRE_thripsis_20breaks_TFBS_full|ss_113
139	150	TGATGATTTACC	Gata4/6	0.0375169	0.053908002015855	+	derivatization:Bend5_chr4_8201|CRE_thripsis_20breaks_TFBS_full|ss_113
140	151	GATGATTTACCC	Jun_Atf3	0.190469	0.475721159549877	-	derivatization:Bend5_chr4_8201|CRE_thripsis_20breaks_TFBS_full|ss_113
141	154	ATGATTTACCCAAG	Foxa2	0.0294631	0.130764023519912	-	derivatization:Bend5_chr4_8201|CRE_thripsis_20breaks_TFBS_full|ss_113
161	172	CAGCCAGCCTTT	Klf4	0.0140393	0.0506097564888165	+	derivatization:Bend5_chr4_8201|CRE_thripsis_20breaks_TFBS_full|ss_113
173	184	TCCAGATATGGA	Gata4/6	0.374526	0.53815609400004	+	derivatization:Bend5_chr4_8201|CRE_thripsis_20breaks_TFBS_full|ss_113
187	200	TGGAAGCACACAGA	Foxa2	0.022202	0.0985375893978941	+	derivatization:Bend5_chr4_8201|CRE_thripsis_20breaks_TFBS_full|ss_113
199	210	GAGGGCTTTCTC	Klf4	0.0304291	0.109692744023836	-	derivatization:Bend5_chr4_8201|CRE_thripsis_20breaks_TFBS_full|ss_113
207	220	TCTCCTTCAATAGT	Foxa2	0.0133944	0.0594474320976107	+	derivatization:Bend5_chr4_8201|CRE_thripsis_20breaks_TFBS_full|ss_113
212	223	TTCAATAGTTCT	Sox17	0.017378	0.0863995577487359	-	derivatization:Bend5_chr4_8201|CRE_thripsis_20breaks_TFBS_full|ss_113
227	238	GGCCTATCTCCT	Gata4/6	0.296117	0.425490267930691	-	derivatization:Bend5_chr4_8201|CRE_thripsis_20breaks_TFBS_full|ss_113
234	245	CTCCTAGTCACG	Jun_Atf3	0.0638921	0.159578849566474	+	derivatization:Bend5_chr4_8201|CRE_thripsis_20breaks_TFBS_full|ss_113
239	250	AGTCACGTCACT	Jun_Atf3	0.188125	0.469866713955135	+	derivatization:Bend5_chr4_8201|CRE_thripsis_20breaks_TFBS_full|ss_113
251	264	AGCATTCAAACATG	Foxa2	0.0464807	0.206292051685735	+	derivatization:Bend5_chr4_8201|CRE_thripsis_20breaks_TFBS_full|ss_113
282	295	CCTCAATCCACAGC	Foxa2	0.0144275	0.0640325678334437	+	derivatization:Bend5_chr4_8201|CRE_thripsis_20breaks_TFBS_full|ss_113
17	28	GGCCTATCTCCT	Gata4/6	0.296117	0.425490267930691	-	derivatization:Bend5_chr4_8201|CRE_thripsis_20breaks_TFBS_full|ss_114
24	35	CTCCTAGTCACG	Jun_Atf3	0.0638921	0.159578849566474	+	derivatization:Bend5_chr4_8201|CRE_thripsis_20breaks_TFBS_full|ss_114
29	40	AGTCACGTCCTT	Klf4	0.0146611	0.0528512604516028	+	derivatization:Bend5_chr4_8201|CRE_thripsis_20breaks_TFBS_full|ss_114
29	40	AGTCACGTCCTT	Jun_Atf3	0.0221482	0.0553180170313415	+	derivatization:Bend5_chr4_8201|CRE_thripsis_20breaks_TFBS_full|ss_114
41	52	CAGAGATAACTC	Gata4/6	0.313576	0.909182058036155	+	derivatization:Bend5_chr4_8201|CRE_thripsis_20breaks_TFBS_full|ss_114
44	55	AGATAACTCATT	Jun_Atf3	0.0932293	0.232852331350631	+	derivatization:Bend5_chr4_8201|CRE_thripsis_20breaks_TFBS_full|ss_114
45	58	GATAACTCATTTGA	Hnf1b	0.00192614	0.133948512884028	-	derivatization:Bend5_chr4_8201|CRE_thripsis_20breaks_TFBS_full|ss_114
45	56	GATAACTCATTT	Jun_Atf3	0.0358325	0.0894963403470957	-	derivatization:Bend5_chr4_8201|CRE_thripsis_20breaks_TFBS_full|ss_114
53	64	ATTTGATACAAA	Gata4/6	0.111222	0.159814798136504	+	derivatization:Bend5_chr4_8201|CRE_thripsis_20breaks_TFBS_full|ss_114
55	68	TTGATACAAACAGT	Foxa2	0.0513586	0.227941295327028	+	derivatization:Bend5_chr4_8201|CRE_thripsis_20breaks_TFBS_full|ss_114
65	76	CAGTCCTTCACT	Jun_Atf3	0.0256255	0.0640030271280123	+	derivatization:Bend5_chr4_8201|CRE_thripsis_20breaks_TFBS_full|ss_114
93	104	CCCCATTGATTT	Sox17	0.0643417	0.319892647301291	-	derivatization:Bend5_chr4_8201|CRE_thripsis_20breaks_TFBS_full|ss_114
96	107	CATTGATTTGCA	Gata4/6	0.0741916	0.106605847560953	+	derivatization:Bend5_chr4_8201|CRE_thripsis_20breaks_TFBS_full|ss_114
125	136	TCCAGATATGGA	Gata4/6	0.374526	0.53815609400004	+	derivatization:Bend5_chr4_8201|CRE_thripsis_20breaks_TFBS_full|ss_114
151	162	GGCCATAGTCAT	Sox17	0.0103096	0.0512570422699026	-	derivatization:Bend5_chr4_8201|CRE_thripsis_20breaks_TFBS_full|ss_114
152	163	GCCATAGTCATC	Jun_Atf3	0.100724	0.251571321708529	+	derivatization:Bend5_chr4_8201|CRE_thripsis_20breaks_TFBS_full|ss_114
155	166	ATAGTCATCATG	Jun_Atf3	0.0460459	0.115005638400567	+	derivatization:Bend5_chr4_8201|CRE_thripsis_20breaks_TFBS_full|ss_114
156	167	TAGTCATCATGC	Gata4/6	0.0485054	0.0696973684120984	-	derivatization:Bend5_chr4_8201|CRE_thripsis_20breaks_TFBS_full|ss_114
174	185	GGTGACAGCAAT	Jun_Atf3	0.0901475	0.225155134066554	-	derivatization:Bend5_chr4_8201|CRE_thripsis_20breaks_TFBS_full|ss_114
202	213	TTCAATTGTATG	Sox17	0.0744717	0.370256758245859	-	derivatization:Bend5_chr4_8201|CRE_thripsis_20breaks_TFBS_full|ss_114
206	219	ATTGTATGCATTTG	Foxa2	0.0497949	0.221001234587388	-	derivatization:Bend5_chr4_8201|CRE_thripsis_20breaks_TFBS_full|ss_114
217	230	TTGGAGTCCACAGC	Foxa2	0.0115135	0.051099564702849	+	derivatization:Bend5_chr4_8201|CRE_thripsis_20breaks_TFBS_full|ss_114
237	248	AGCCATTGTTCT	Sox17	0.469197	2.33274331321404	-	derivatization:Bend5_chr4_8201|CRE_thripsis_20breaks_TFBS_full|ss_114
250	261	CCTTTATCCCAG	Gata4/6	0.0880432	0.126509199936091	-	derivatization:Bend5_chr4_8201|CRE_thripsis_20breaks_TFBS_full|ss_114
263	276	AGCATTCAAACATG	Foxa2	0.0464807	0.206292051685735	+	derivatization:Bend5_chr4_8201|CRE_thripsis_20breaks_TFBS_full|ss_114
270	281	AAACATGCCTTG	Klf4	0.0168395	0.0607040945341595	+	derivatization:Bend5_chr4_8201|CRE_thripsis_20breaks_TFBS_full|ss_114
277	290	CCTTGATGATTTAC	Hnf1b	0.00149487	0.103956936388293	-	derivatization:Bend5_chr4_8201|CRE_thripsis_20breaks_TFBS_full|ss_114
278	291	CTTGATGATTTACC	Hnf1b	0.00577016	0.40127111793686	+	derivatization:Bend5_chr4_8201|CRE_thripsis_20breaks_TFBS_full|ss_114
280	291	TGATGATTTACC	Gata4/6	0.0375169	0.053908002015855	+	derivatization:Bend5_chr4_8201|CRE_thripsis_20breaks_TFBS_full|ss_114
281	292	GATGATTTACCC	Jun_Atf3	0.190469	0.475721159549877	-	derivatization:Bend5_chr4_8201|CRE_thripsis_20breaks_TFBS_full|ss_114
282	295	ATGATTTACCCAAG	Foxa2	0.0294631	0.130764023519912	-	derivatization:Bend5_chr4_8201|CRE_thripsis_20breaks_TFBS_full|ss_114
10	21	GGCCTATCTCCT	Gata4/6	0.296117	0.425490267930691	-	derivatization:Bend5_chr4_8201|CRE_thripsis_20breaks_TFBS_full|ss_115
22	35	AGTTCCCCATTGAT	Hnf1b	0.00139646	0.0971132629518259	-	derivatization:Bend5_chr4_8201|CRE_thripsis_20breaks_TFBS_full|ss_115
26	37	CCCCATTGATTT	Sox17	0.0643417	0.319892647301291	-	derivatization:Bend5_chr4_8201|CRE_thripsis_20breaks_TFBS_full|ss_115
29	40	CATTGATTTAGT	Gata4/6	0.0480361	0.0690230316373104	+	derivatization:Bend5_chr4_8201|CRE_thripsis_20breaks_TFBS_full|ss_115
41	52	TTCAATTGTATG	Sox17	0.0744717	0.370256758245859	-	derivatization:Bend5_chr4_8201|CRE_thripsis_20breaks_TFBS_full|ss_115
45	58	ATTGTATGCATTTG	Foxa2	0.0497949	0.221001234587388	-	derivatization:Bend5_chr4_8201|CRE_thripsis_20breaks_TFBS_full|ss_115
53	64	CATTTGGTCAGT	Jun_Atf3	0.0577048	0.144125261158476	+	derivatization:Bend5_chr4_8201|CRE_thripsis_20breaks_TFBS_full|ss_115
58	71	GGTCAGTCCACATA	Foxa2	0.0452741	0.200936882990685	+	derivatization:Bend5_chr4_8201|CRE_thripsis_20breaks_TFBS_full|ss_115
60	73	TCAGTCCACATAGT	Foxa2	0.0153597	0.0681698861307465	+	derivatization:Bend5_chr4_8201|CRE_thripsis_20breaks_TFBS_full|ss_115
80	91	TTCTAATTCACT	Jun_Atf3	0.0220779	0.0551424336161067	+	derivatization:Bend5_chr4_8201|CRE_thripsis_20breaks_TFBS_full|ss_115
99	110	AGCCATTGTTCT	Sox17	0.469197	2.33274331321404	-	derivatization:Bend5_chr4_8201|CRE_thripsis_20breaks_TFBS_full|ss_115
112	123	CCTTTATCCCAG	Gata4/6	0.0880432	0.126509199936091	-	derivatization:Bend5_chr4_8201|CRE_thripsis_20breaks_TFBS_full|ss_115
121	132	CAGTTAGTCATC	Jun_Atf3	0.422126	1.05431471891043	+	derivatization:Bend5_chr4_8201|CRE_thripsis_20breaks_TFBS_full|ss_115
122	135	AGTTAGTCATCATG	Hnf1b	0.000880932	0.0612621779060466	-	derivatization:Bend5_chr4_8201|CRE_thripsis_20breaks_TFBS_full|ss_115
122	133	AGTTAGTCATCA	Jun_Atf3	0.0203152	0.0507398605572963	-	derivatization:Bend5_chr4_8201|CRE_thripsis_20breaks_TFBS_full|ss_115
124	135	TTAGTCATCATG	Jun_Atf3	0.0474124	0.118418650305523	+	derivatization:Bend5_chr4_8201|CRE_thripsis_20breaks_TFBS_full|ss_115
125	136	TAGTCATCATGC	Gata4/6	0.0485054	0.0696973684120984	-	derivatization:Bend5_chr4_8201|CRE_thripsis_20breaks_TFBS_full|ss_115
135	146	GCTGACATGCTT	Jun_Atf3	0.0596946	0.149095046075036	-	derivatization:Bend5_chr4_8201|CRE_thripsis_20breaks_TFBS_full|ss_115
152	163	TTCCTCGCACAC	Klf4	0.0241836	0.0871785706568663	+	derivatization:Bend5_chr4_8201|CRE_thripsis_20breaks_TFBS_full|ss_115
153	166	TCCTCGCACACAGA	Foxa2	0.0117466	0.0521341161886903	+	derivatization:Bend5_chr4_8201|CRE_thripsis_20breaks_TFBS_full|ss_115
172	183	CCGTGATGATTT	Gata4/6	0.0372358	0.053504089662578	+	derivatization:Bend5_chr4_8201|CRE_thripsis_20breaks_TFBS_full|ss_115
173	186	CGTGATGATTTACC	Hnf1b	0.00119729	0.0832624912991361	+	derivatization:Bend5_chr4_8201|CRE_thripsis_20breaks_TFBS_full|ss_115
173	184	CGTGATGATTTA	Jun_Atf3	0.0290012	0.0724342779787676	-	derivatization:Bend5_chr4_8201|CRE_thripsis_20breaks_TFBS_full|ss_115
175	186	TGATGATTTACC	Gata4/6	0.0375169	0.053908002015855	+	derivatization:Bend5_chr4_8201|CRE_thripsis_20breaks_TFBS_full|ss_115
176	187	GATGATTTACCC	Jun_Atf3	0.190469	0.475721159549877	-	derivatization:Bend5_chr4_8201|CRE_thripsis_20breaks_TFBS_full|ss_115
177	190	ATGATTTACCCAAG	Foxa2	0.0294631	0.130764023519912	-	derivatization:Bend5_chr4_8201|CRE_thripsis_20breaks_TFBS_full|ss_115
200	211	TCCAGATATGGA	Gata4/6	0.374526	0.53815609400004	+	derivatization:Bend5_chr4_8201|CRE_thripsis_20breaks_TFBS_full|ss_115
231	244	AGCATTCAAACATG	Foxa2	0.0464807	0.206292051685735	+	derivatization:Bend5_chr4_8201|CRE_thripsis_20breaks_TFBS_full|ss_115
258	269	CAGAGATAACTC	Gata4/6	0.313576	0.909182058036155	+	derivatization:Bend5_chr4_8201|CRE_thripsis_20breaks_TFBS_full|ss_115
261	272	AGATAACTCATT	Jun_Atf3	0.0932293	0.232852331350631	+	derivatization:Bend5_chr4_8201|CRE_thripsis_20breaks_TFBS_full|ss_115
262	275	GATAACTCATTTGA	Hnf1b	0.00192614	0.133948512884028	-	derivatization:Bend5_chr4_8201|CRE_thripsis_20breaks_TFBS_full|ss_115
262	273	GATAACTCATTT	Jun_Atf3	0.0358325	0.0894963403470957	-	derivatization:Bend5_chr4_8201|CRE_thripsis_20breaks_TFBS_full|ss_115
270	281	ATTTGATACAAA	Gata4/6	0.111222	0.159814798136504	+	derivatization:Bend5_chr4_8201|CRE_thripsis_20breaks_TFBS_full|ss_115
272	285	TTGATACAAACAGT	Foxa2	0.0513586	0.227941295327028	+	derivatization:Bend5_chr4_8201|CRE_thripsis_20breaks_TFBS_full|ss_115
6	17	AGCCATTGTTCT	Sox17	0.469197	2.33274331321404	-	derivatization:Bend5_chr4_8201|CRE_thripsis_20breaks_TFBS_full|ss_116
19	30	CCTTTATCCCAG	Gata4/6	0.0880432	0.126509199936091	-	derivatization:Bend5_chr4_8201|CRE_thripsis_20breaks_TFBS_full|ss_116
48	59	TCCAGATATGGA	Gata4/6	0.374526	0.53815609400004	+	derivatization:Bend5_chr4_8201|CRE_thripsis_20breaks_TFBS_full|ss_116
69	82	AGTATATATTCTAA	Foxa2	0.0154837	0.0687202266894952	-	derivatization:Bend5_chr4_8201|CRE_thripsis_20breaks_TFBS_full|ss_116
78	89	TCTAATATCATG	Jun_Atf3	0.0211683	0.0528705890286591	+	derivatization:Bend5_chr4_8201|CRE_thripsis_20breaks_TFBS_full|ss_116
79	90	CTAATATCATGC	Gata4/6	0.113611	0.163247550224653	-	derivatization:Bend5_chr4_8201|CRE_thripsis_20breaks_TFBS_full|ss_116
89	100	GCTGACAGCAAG	Jun_Atf3	0.0448396	0.111992746881396	-	derivatization:Bend5_chr4_8201|CRE_thripsis_20breaks_TFBS_full|ss_116
99	110	AGGCTCGTCAGT	Jun_Atf3	0.0618607	0.154505163226389	+	derivatization:Bend5_chr4_8201|CRE_thripsis_20breaks_TFBS_full|ss_116
123	134	GGCCTATCTCCT	Gata4/6	0.296117	0.425490267930691	-	derivatization:Bend5_chr4_8201|CRE_thripsis_20breaks_TFBS_full|ss_116
139	152	GCTTGATGATTTAC	Hnf1b	0.0022865	0.159008833578727	-	derivatization:Bend5_chr4_8201|CRE_thripsis_20breaks_TFBS_full|ss_116
140	153	CTTGATGATTTACC	Hnf1b	0.00577016	0.40127111793686	+	derivatization:Bend5_chr4_8201|CRE_thripsis_20breaks_TFBS_full|ss_116
142	153	TGATGATTTACC	Gata4/6	0.0375169	0.053908002015855	+	derivatization:Bend5_chr4_8201|CRE_thripsis_20breaks_TFBS_full|ss_116
143	154	GATGATTTACCC	Jun_Atf3	0.190469	0.475721159549877	-	derivatization:Bend5_chr4_8201|CRE_thripsis_20breaks_TFBS_full|ss_116
144	157	ATGATTTACCCAAG	Foxa2	0.0294631	0.130764023519912	-	derivatization:Bend5_chr4_8201|CRE_thripsis_20breaks_TFBS_full|ss_116
175	186	CAGAGATAACTC	Gata4/6	0.313576	0.909182058036155	+	derivatization:Bend5_chr4_8201|CRE_thripsis_20breaks_TFBS_full|ss_116
178	189	AGATAACTCATT	Jun_Atf3	0.0932293	0.232852331350631	+	derivatization:Bend5_chr4_8201|CRE_thripsis_20breaks_TFBS_full|ss_116
179	192	GATAACTCATTTGA	Hnf1b	0.00192614	0.133948512884028	-	derivatization:Bend5_chr4_8201|CRE_thripsis_20breaks_TFBS_full|ss_116
179	190	GATAACTCATTT	Jun_Atf3	0.0358325	0.0894963403470957	-	derivatization:Bend5_chr4_8201|CRE_thripsis_20breaks_TFBS_full|ss_116
187	198	ATTTGATACAAA	Gata4/6	0.111222	0.159814798136504	+	derivatization:Bend5_chr4_8201|CRE_thripsis_20breaks_TFBS_full|ss_116
189	202	TTGATACAAACAGT	Foxa2	0.0513586	0.227941295327028	+	derivatization:Bend5_chr4_8201|CRE_thripsis_20breaks_TFBS_full|ss_116
199	210	CAGTCCTTCACT	Jun_Atf3	0.0256255	0.0640030271280123	+	derivatization:Bend5_chr4_8201|CRE_thripsis_20breaks_TFBS_full|ss_116
203	214	CCTTCACTCATG	Jun_Atf3	0.0442919	0.110624794726004	+	derivatization:Bend5_chr4_8201|CRE_thripsis_20breaks_TFBS_full|ss_116
208	219	ACTCATGCCCCC	Klf4	0.0331802	0.119610083284083	+	derivatization:Bend5_chr4_8201|CRE_thripsis_20breaks_TFBS_full|ss_116
216	227	CCCCATTGATTT	Sox17	0.0643417	0.319892647301291	-	derivatization:Bend5_chr4_8201|CRE_thripsis_20breaks_TFBS_full|ss_116
219	230	CATTGATTTAGT	Gata4/6	0.0480361	0.0690230316373104	+	derivatization:Bend5_chr4_8201|CRE_thripsis_20breaks_TFBS_full|ss_116
231	242	TTCAATTGTATG	Sox17	0.0744717	0.370256758245859	-	derivatization:Bend5_chr4_8201|CRE_thripsis_20breaks_TFBS_full|ss_116
235	248	ATTGTATGCATTTG	Foxa2	0.0497949	0.221001234587388	-	derivatization:Bend5_chr4_8201|CRE_thripsis_20breaks_TFBS_full|ss_116
258	271	AGCATTCAAACATG	Foxa2	0.0464807	0.206292051685735	+	derivatization:Bend5_chr4_8201|CRE_thripsis_20breaks_TFBS_full|ss_116
1	14	AGCATTCAAACATG	Foxa2	0.0464807	0.206292051685735	+	derivatization:Bend5_chr4_8201|CRE_thripsis_20breaks_TFBS_full|ss_117
16	29	AGTAGGCCAACACT	Foxa2	0.129035	0.572687048372096	+	derivatization:Bend5_chr4_8201|CRE_thripsis_20breaks_TFBS_full|ss_117
31	44	GCTTGATGATTTAC	Hnf1b	0.0022865	0.159008833578727	-	derivatization:Bend5_chr4_8201|CRE_thripsis_20breaks_TFBS_full|ss_117
32	45	CTTGATGATTTACC	Hnf1b	0.00577016	0.40127111793686	+	derivatization:Bend5_chr4_8201|CRE_thripsis_20breaks_TFBS_full|ss_117
34	45	TGATGATTTACC	Gata4/6	0.0375169	0.053908002015855	+	derivatization:Bend5_chr4_8201|CRE_thripsis_20breaks_TFBS_full|ss_117
35	46	GATGATTTACCC	Jun_Atf3	0.190469	0.475721159549877	-	derivatization:Bend5_chr4_8201|CRE_thripsis_20breaks_TFBS_full|ss_117
36	49	ATGATTTACCCAAG	Foxa2	0.0294631	0.130764023519912	-	derivatization:Bend5_chr4_8201|CRE_thripsis_20breaks_TFBS_full|ss_117
48	59	AGTTATTCTAAT	Sox17	0.0119008	0.0591681353928045	-	derivatization:Bend5_chr4_8201|CRE_thripsis_20breaks_TFBS_full|ss_117
49	62	GTTATTCTAATAGT	Foxa2	0.013737	0.0609679698026696	+	derivatization:Bend5_chr4_8201|CRE_thripsis_20breaks_TFBS_full|ss_117
65	76	CCCCATTGATTT	Sox17	0.0643417	0.319892647301291	-	derivatization:Bend5_chr4_8201|CRE_thripsis_20breaks_TFBS_full|ss_117
68	79	CATTGATTTAGT	Gata4/6	0.0480361	0.0690230316373104	+	derivatization:Bend5_chr4_8201|CRE_thripsis_20breaks_TFBS_full|ss_117
80	91	TTCAATTGTATG	Sox17	0.0744717	0.370256758245859	-	derivatization:Bend5_chr4_8201|CRE_thripsis_20breaks_TFBS_full|ss_117
84	97	ATTGTATGCATTTG	Foxa2	0.0497949	0.221001234587388	-	derivatization:Bend5_chr4_8201|CRE_thripsis_20breaks_TFBS_full|ss_117
111	124	CGGAAGCACACAGA	Foxa2	0.0266563	0.118306798678817	+	derivatization:Bend5_chr4_8201|CRE_thripsis_20breaks_TFBS_full|ss_117
119	130	CACAGATCCAGA	Gata4/6	0.0471967	0.0678168984841952	+	derivatization:Bend5_chr4_8201|CRE_thripsis_20breaks_TFBS_full|ss_117
125	136	TCCAGATATGGA	Gata4/6	0.374526	0.53815609400004	+	derivatization:Bend5_chr4_8201|CRE_thripsis_20breaks_TFBS_full|ss_117
137	148	AATGGAATCATG	Jun_Atf3	0.070109	0.175106367833518	+	derivatization:Bend5_chr4_8201|CRE_thripsis_20breaks_TFBS_full|ss_117
138	149	ATGGAATCATGC	Gata4/6	0.0639799	0.091932664430542	-	derivatization:Bend5_chr4_8201|CRE_thripsis_20breaks_TFBS_full|ss_117
148	159	GCTGACCTTTAT	Jun_Atf3	0.028057	0.0700760153804078	-	derivatization:Bend5_chr4_8201|CRE_thripsis_20breaks_TFBS_full|ss_117
153	164	CCTTTATCCCAG	Gata4/6	0.0880432	0.126509199936091	-	derivatization:Bend5_chr4_8201|CRE_thripsis_20breaks_TFBS_full|ss_117
162	173	CAGGGAGCAGCC	Klf4	0.0293359	0.105751907529597	-	derivatization:Bend5_chr4_8201|CRE_thripsis_20breaks_TFBS_full|ss_117
204	215	CAGAGATAACTC	Gata4/6	0.313576	0.909182058036155	+	derivatization:Bend5_chr4_8201|CRE_thripsis_20breaks_TFBS_full|ss_117
207	218	AGATAACTCATT	Jun_Atf3	0.0932293	0.232852331350631	+	derivatization:Bend5_chr4_8201|CRE_thripsis_20breaks_TFBS_full|ss_117
208	221	GATAACTCATTTGA	Hnf1b	0.00192614	0.133948512884028	-	derivatization:Bend5_chr4_8201|CRE_thripsis_20breaks_TFBS_full|ss_117
208	219	GATAACTCATTT	Jun_Atf3	0.0358325	0.0894963403470957	-	derivatization:Bend5_chr4_8201|CRE_thripsis_20breaks_TFBS_full|ss_117
216	227	ATTTGATACAAA	Gata4/6	0.111222	0.159814798136504	+	derivatization:Bend5_chr4_8201|CRE_thripsis_20breaks_TFBS_full|ss_117
218	231	TTGATACAAACAGT	Foxa2	0.0513586	0.227941295327028	+	derivatization:Bend5_chr4_8201|CRE_thripsis_20breaks_TFBS_full|ss_117
238	249	GGCCTATCTCCT	Gata4/6	0.296117	0.425490267930691	-	derivatization:Bend5_chr4_8201|CRE_thripsis_20breaks_TFBS_full|ss_117
245	256	CTCCTAGTCACG	Jun_Atf3	0.0638921	0.159578849566474	+	derivatization:Bend5_chr4_8201|CRE_thripsis_20breaks_TFBS_full|ss_117
250	261	AGTCACGTCAGT	Jun_Atf3	0.0869816	0.217247886068093	+	derivatization:Bend5_chr4_8201|CRE_thripsis_20breaks_TFBS_full|ss_117
255	268	CGTCAGTCCACAGC	Foxa2	0.0221104	0.0981310475012701	+	derivatization:Bend5_chr4_8201|CRE_thripsis_20breaks_TFBS_full|ss_117
288	299	AGCCATTGTTCT	Sox17	0.469197	2.33274331321404	-	derivatization:Bend5_chr4_8201|CRE_thripsis_20breaks_TFBS_full|ss_117
6	17	GGCCTATCTCCT	Gata4/6	0.296117	0.425490267930691	-	derivatization:Bend5_chr4_8201|CRE_thripsis_20breaks_TFBS_full|ss_118
24	35	CAGAGATAACTC	Gata4/6	0.313576	0.909182058036155	+	derivatization:Bend5_chr4_8201|CRE_thripsis_20breaks_TFBS_full|ss_118
27	38	AGATAACTCATT	Jun_Atf3	0.0932293	0.232852331350631	+	derivatization:Bend5_chr4_8201|CRE_thripsis_20breaks_TFBS_full|ss_118
28	41	GATAACTCATTTGA	Hnf1b	0.00192614	0.133948512884028	-	derivatization:Bend5_chr4_8201|CRE_thripsis_20breaks_TFBS_full|ss_118
28	39	GATAACTCATTT	Jun_Atf3	0.0358325	0.0894963403470957	-	derivatization:Bend5_chr4_8201|CRE_thripsis_20breaks_TFBS_full|ss_118
36	47	ATTTGATACAAA	Gata4/6	0.111222	0.159814798136504	+	derivatization:Bend5_chr4_8201|CRE_thripsis_20breaks_TFBS_full|ss_118
38	51	TTGATACAAACAGT	Foxa2	0.0513586	0.227941295327028	+	derivatization:Bend5_chr4_8201|CRE_thripsis_20breaks_TFBS_full|ss_118
48	59	CAGTCCTTCACT	Jun_Atf3	0.0256255	0.0640030271280123	+	derivatization:Bend5_chr4_8201|CRE_thripsis_20breaks_TFBS_full|ss_118
67	78	AGCCATTGTTCT	Sox17	0.469197	2.33274331321404	-	derivatization:Bend5_chr4_8201|CRE_thripsis_20breaks_TFBS_full|ss_118
75	86	TTCTAATCAGTA	Gata4/6	0.298495	0.428907214128103	-	derivatization:Bend5_chr4_8201|CRE_thripsis_20breaks_TFBS_full|ss_118
76	89	TCTAATCAGTAGGG	Hnf1b	0.001192	0.0828946116885385	+	derivatization:Bend5_chr4_8201|CRE_thripsis_20breaks_TFBS_full|ss_118
90	103	CCAGCGTCCACAGC	Foxa2	0.0215314	0.0955613121503386	+	derivatization:Bend5_chr4_8201|CRE_thripsis_20breaks_TFBS_full|ss_118
102	113	GCGGGCTTGATG	Klf4	0.0194692	0.0701838033970402	-	derivatization:Bend5_chr4_8201|CRE_thripsis_20breaks_TFBS_full|ss_118
106	119	GCTTGATGATTTAC	Hnf1b	0.0022865	0.159008833578727	-	derivatization:Bend5_chr4_8201|CRE_thripsis_20breaks_TFBS_full|ss_118
107	120	CTTGATGATTTACC	Hnf1b	0.00577016	0.40127111793686	+	derivatization:Bend5_chr4_8201|CRE_thripsis_20breaks_TFBS_full|ss_118
109	120	TGATGATTTACC	Gata4/6	0.0375169	0.053908002015855	+	derivatization:Bend5_chr4_8201|CRE_thripsis_20breaks_TFBS_full|ss_118
110	121	GATGATTTACCC	Jun_Atf3	0.190469	0.475721159549877	-	derivatization:Bend5_chr4_8201|CRE_thripsis_20breaks_TFBS_full|ss_118
111	124	ATGATTTACCCAAG	Foxa2	0.0294631	0.130764023519912	-	derivatization:Bend5_chr4_8201|CRE_thripsis_20breaks_TFBS_full|ss_118
139	150	TCCAGATATGGA	Gata4/6	0.374526	0.53815609400004	+	derivatization:Bend5_chr4_8201|CRE_thripsis_20breaks_TFBS_full|ss_118
153	166	TGGAAGCACACAGA	Foxa2	0.022202	0.0985375893978941	+	derivatization:Bend5_chr4_8201|CRE_thripsis_20breaks_TFBS_full|ss_118
163	174	CAGAGATGACAG	Gata4/6	0.0949807	0.136477687843807	+	derivatization:Bend5_chr4_8201|CRE_thripsis_20breaks_TFBS_full|ss_118
167	178	GATGACAGCAAG	Jun_Atf3	0.120271	0.300392502613146	-	derivatization:Bend5_chr4_8201|CRE_thripsis_20breaks_TFBS_full|ss_118
183	194	CCTTTATCCCAG	Gata4/6	0.0880432	0.126509199936091	-	derivatization:Bend5_chr4_8201|CRE_thripsis_20breaks_TFBS_full|ss_118
192	203	CAGTTAGTCATC	Jun_Atf3	0.422126	1.05431471891043	+	derivatization:Bend5_chr4_8201|CRE_thripsis_20breaks_TFBS_full|ss_118
193	206	AGTTAGTCATCATG	Hnf1b	0.000880932	0.0612621779060466	-	derivatization:Bend5_chr4_8201|CRE_thripsis_20breaks_TFBS_full|ss_118
193	204	AGTTAGTCATCA	Jun_Atf3	0.0203152	0.0507398605572963	-	derivatization:Bend5_chr4_8201|CRE_thripsis_20breaks_TFBS_full|ss_118
195	206	TTAGTCATCATG	Jun_Atf3	0.0474124	0.118418650305523	+	derivatization:Bend5_chr4_8201|CRE_thripsis_20breaks_TFBS_full|ss_118
196	207	TAGTCATCATGC	Gata4/6	0.0485054	0.0696973684120984	-	derivatization:Bend5_chr4_8201|CRE_thripsis_20breaks_TFBS_full|ss_118
200	211	CATCATGCCTAA	Klf4	0.0229117	0.0825935451015946	+	derivatization:Bend5_chr4_8201|CRE_thripsis_20breaks_TFBS_full|ss_118
202	213	TCATGCCTAATG	Jun_Atf3	0.0202989	0.0506991491822134	+	derivatization:Bend5_chr4_8201|CRE_thripsis_20breaks_TFBS_full|ss_118
219	230	TCCGTATCCCCA	Gata4/6	0.0612305	0.087982053885897	-	derivatization:Bend5_chr4_8201|CRE_thripsis_20breaks_TFBS_full|ss_118
226	237	CCCCATTGATTT	Sox17	0.0643417	0.319892647301291	-	derivatization:Bend5_chr4_8201|CRE_thripsis_20breaks_TFBS_full|ss_118
229	240	CATTGATTTAGT	Gata4/6	0.0480361	0.0690230316373104	+	derivatization:Bend5_chr4_8201|CRE_thripsis_20breaks_TFBS_full|ss_118
241	252	TTCAATTGTATG	Sox17	0.0744717	0.370256758245859	-	derivatization:Bend5_chr4_8201|CRE_thripsis_20breaks_TFBS_full|ss_118
245	258	ATTGTATGCATTTG	Foxa2	0.0497949	0.221001234587388	-	derivatization:Bend5_chr4_8201|CRE_thripsis_20breaks_TFBS_full|ss_118
268	281	AGCATTCAAACATG	Foxa2	0.0464807	0.206292051685735	+	derivatization:Bend5_chr4_8201|CRE_thripsis_20breaks_TFBS_full|ss_118
275	286	AAACATGTCACG	Jun_Atf3	0.0723302	0.180654104418433	+	derivatization:Bend5_chr4_8201|CRE_thripsis_20breaks_TFBS_full|ss_118
280	291	TGTCACGTCAGT	Jun_Atf3	0.089563	0.223695269113429	+	derivatization:Bend5_chr4_8201|CRE_thripsis_20breaks_TFBS_full|ss_118
285	298	CGTCAGTCCACAGC	Foxa2	0.0221104	0.0981310475012701	+	derivatization:Bend5_chr4_8201|CRE_thripsis_20breaks_TFBS_full|ss_118
22	33	TCCAGATATGGA	Gata4/6	0.374526	0.53815609400004	+	derivatization:Bend5_chr4_8201|CRE_thripsis_20breaks_TFBS_full|ss_119
36	47	AGCCATTGTTCT	Sox17	0.469197	2.33274331321404	-	derivatization:Bend5_chr4_8201|CRE_thripsis_20breaks_TFBS_full|ss_119
49	60	CCTTTATCCCAG	Gata4/6	0.0880432	0.126509199936091	-	derivatization:Bend5_chr4_8201|CRE_thripsis_20breaks_TFBS_full|ss_119
58	69	CAGTTAGTCATT	Jun_Atf3	0.274244	0.68496014406332	+	derivatization:Bend5_chr4_8201|CRE_thripsis_20breaks_TFBS_full|ss_119
59	72	AGTTAGTCATTGAT	Hnf1b	0.0370617	2.57736177014858	-	derivatization:Bend5_chr4_8201|CRE_thripsis_20breaks_TFBS_full|ss_119
59	70	AGTTAGTCATTG	Jun_Atf3	0.0202462	0.0505675240615466	-	derivatization:Bend5_chr4_8201|CRE_thripsis_20breaks_TFBS_full|ss_119
60	73	GTTAGTCATTGATG	Hnf1b	0.00363253	0.252615070299469	+	derivatization:Bend5_chr4_8201|CRE_thripsis_20breaks_TFBS_full|ss_119
63	74	AGTCATTGATGA	Sox17	0.0107281	0.0533377313548287	-	derivatization:Bend5_chr4_8201|CRE_thripsis_20breaks_TFBS_full|ss_119
66	79	CATTGATGATTTAC	Hnf1b	0.00453488	0.315366708602449	-	derivatization:Bend5_chr4_8201|CRE_thripsis_20breaks_TFBS_full|ss_119
67	80	ATTGATGATTTACC	Hnf1b	0.0116238	0.808347640390296	+	derivatization:Bend5_chr4_8201|CRE_thripsis_20breaks_TFBS_full|ss_119
69	80	TGATGATTTACC	Gata4/6	0.0375169	0.053908002015855	+	derivatization:Bend5_chr4_8201|CRE_thripsis_20breaks_TFBS_full|ss_119
70	81	GATGATTTACCC	Jun_Atf3	0.190469	0.475721159549877	-	derivatization:Bend5_chr4_8201|CRE_thripsis_20breaks_TFBS_full|ss_119
71	84	ATGATTTACCCAAG	Foxa2	0.0294631	0.130764023519912	-	derivatization:Bend5_chr4_8201|CRE_thripsis_20breaks_TFBS_full|ss_119
101	112	GGCCTATCTCCT	Gata4/6	0.296117	0.425490267930691	-	derivatization:Bend5_chr4_8201|CRE_thripsis_20breaks_TFBS_full|ss_119
126	139	GCGGAGCATACAGT	Foxa2	0.0132231	0.0586871632450812	+	derivatization:Bend5_chr4_8201|CRE_thripsis_20breaks_TFBS_full|ss_119
140	151	TTCAATTGTATG	Sox17	0.0744717	0.370256758245859	-	derivatization:Bend5_chr4_8201|CRE_thripsis_20breaks_TFBS_full|ss_119
144	157	ATTGTATGCATTTG	Foxa2	0.0497949	0.221001234587388	-	derivatization:Bend5_chr4_8201|CRE_thripsis_20breaks_TFBS_full|ss_119
164	177	TGGAAGCACACAGA	Foxa2	0.022202	0.0985375893978941	+	derivatization:Bend5_chr4_8201|CRE_thripsis_20breaks_TFBS_full|ss_119
188	199	CAGAGATAACTC	Gata4/6	0.313576	0.909182058036155	+	derivatization:Bend5_chr4_8201|CRE_thripsis_20breaks_TFBS_full|ss_119
191	202	AGATAACTCATT	Jun_Atf3	0.0932293	0.232852331350631	+	derivatization:Bend5_chr4_8201|CRE_thripsis_20breaks_TFBS_full|ss_119
192	205	GATAACTCATTTGA	Hnf1b	0.00192614	0.133948512884028	-	derivatization:Bend5_chr4_8201|CRE_thripsis_20breaks_TFBS_full|ss_119
192	203	GATAACTCATTT	Jun_Atf3	0.0358325	0.0894963403470957	-	derivatization:Bend5_chr4_8201|CRE_thripsis_20breaks_TFBS_full|ss_119
200	211	ATTTGATACAAA	Gata4/6	0.111222	0.159814798136504	+	derivatization:Bend5_chr4_8201|CRE_thripsis_20breaks_TFBS_full|ss_119
202	215	TTGATACAAACAGT	Foxa2	0.0513586	0.227941295327028	+	derivatization:Bend5_chr4_8201|CRE_thripsis_20breaks_TFBS_full|ss_119
212	223	CAGTCCTTCACT	Jun_Atf3	0.0256255	0.0640030271280123	+	derivatization:Bend5_chr4_8201|CRE_thripsis_20breaks_TFBS_full|ss_119
226	239	AGCATTCAAACATG	Foxa2	0.0464807	0.206292051685735	+	derivatization:Bend5_chr4_8201|CRE_thripsis_20breaks_TFBS_full|ss_119
259	270	CCCCATTGATTT	Sox17	0.0643417	0.319892647301291	-	derivatization:Bend5_chr4_8201|CRE_thripsis_20breaks_TFBS_full|ss_119
262	273	CATTGATTTCAT	Gata4/6	0.0761799	0.109462834156544	+	derivatization:Bend5_chr4_8201|CRE_thripsis_20breaks_TFBS_full|ss_119
274	285	GCTGACAGGTCA	Jun_Atf3	0.0383631	0.0958168437694737	-	derivatization:Bend5_chr4_8201|CRE_thripsis_20breaks_TFBS_full|ss_119
276	287	TGACAGGTCACG	Jun_Atf3	0.0552228	0.137926142572235	+	derivatization:Bend5_chr4_8201|CRE_thripsis_20breaks_TFBS_full|ss_119
281	292	GGTCACGTCCTG	Jun_Atf3	0.0238963	0.0596841246867035	-	derivatization:Bend5_chr4_8201|CRE_thripsis_20breaks_TFBS_full|ss_119
1	12	CCCCATTGATTT	Sox17	0.0643417	0.319892647301291	-	derivatization:Bend5_chr4_8201|CRE_thripsis_20breaks_TFBS_full|ss_12
4	15	CATTGATTTAGT	Gata4/6	0.0480361	0.0690230316373104	+	derivatization:Bend5_chr4_8201|CRE_thripsis_20breaks_TFBS_full|ss_12
16	27	TTCAATTGTATG	Sox17	0.0744717	0.370256758245859	-	derivatization:Bend5_chr4_8201|CRE_thripsis_20breaks_TFBS_full|ss_12
20	33	ATTGTATGCATTTG	Foxa2	0.0497949	0.221001234587388	-	derivatization:Bend5_chr4_8201|CRE_thripsis_20breaks_TFBS_full|ss_12
32	43	TGGGGATAGTCA	Gata4/6	0.0404342	0.0580998679291062	+	derivatization:Bend5_chr4_8201|CRE_thripsis_20breaks_TFBS_full|ss_12
34	45	GGGATAGTCATG	Jun_Atf3	0.0986712	0.246444186078458	+	derivatization:Bend5_chr4_8201|CRE_thripsis_20breaks_TFBS_full|ss_12
40	51	GTCATGGTCACG	Jun_Atf3	0.025195	0.0629277972523568	+	derivatization:Bend5_chr4_8201|CRE_thripsis_20breaks_TFBS_full|ss_12
58	71	AGTATTGATGATTT	Foxa2	0.0188202	0.0835283821271168	-	derivatization:Bend5_chr4_8201|CRE_thripsis_20breaks_TFBS_full|ss_12
60	73	TATTGATGATTTAC	Hnf1b	0.00547708	0.380889613915319	-	derivatization:Bend5_chr4_8201|CRE_thripsis_20breaks_TFBS_full|ss_12
61	74	ATTGATGATTTACC	Hnf1b	0.0116238	0.808347640390296	+	derivatization:Bend5_chr4_8201|CRE_thripsis_20breaks_TFBS_full|ss_12
63	74	TGATGATTTACC	Gata4/6	0.0375169	0.053908002015855	+	derivatization:Bend5_chr4_8201|CRE_thripsis_20breaks_TFBS_full|ss_12
64	75	GATGATTTACCC	Jun_Atf3	0.190469	0.475721159549877	-	derivatization:Bend5_chr4_8201|CRE_thripsis_20breaks_TFBS_full|ss_12
65	78	ATGATTTACCCAAG	Foxa2	0.0294631	0.130764023519912	-	derivatization:Bend5_chr4_8201|CRE_thripsis_20breaks_TFBS_full|ss_12
81	94	GGGAAGCACACAGA	Foxa2	0.0260854	0.115773012993416	+	derivatization:Bend5_chr4_8201|CRE_thripsis_20breaks_TFBS_full|ss_12
92	103	AGAACACTAGCA	Sox17	0.0139036	0.0691256123325656	+	derivatization:Bend5_chr4_8201|CRE_thripsis_20breaks_TFBS_full|ss_12
100	113	AGCATTCAAACATG	Foxa2	0.0464807	0.206292051685735	+	derivatization:Bend5_chr4_8201|CRE_thripsis_20breaks_TFBS_full|ss_12
126	137	CACAGCATCATG	Jun_Atf3	0.0426992	0.106646818830634	+	derivatization:Bend5_chr4_8201|CRE_thripsis_20breaks_TFBS_full|ss_12
137	148	GCTGACAGCAAG	Jun_Atf3	0.0448396	0.111992746881396	-	derivatization:Bend5_chr4_8201|CRE_thripsis_20breaks_TFBS_full|ss_12
161	172	GGCCTATCTCCT	Gata4/6	0.296117	0.425490267930691	-	derivatization:Bend5_chr4_8201|CRE_thripsis_20breaks_TFBS_full|ss_12
188	199	CAGAGATAACTC	Gata4/6	0.313576	0.909182058036155	+	derivatization:Bend5_chr4_8201|CRE_thripsis_20breaks_TFBS_full|ss_12
191	202	AGATAACTCATT	Jun_Atf3	0.0932293	0.232852331350631	+	derivatization:Bend5_chr4_8201|CRE_thripsis_20breaks_TFBS_full|ss_12
192	205	GATAACTCATTTGA	Hnf1b	0.00192614	0.133948512884028	-	derivatization:Bend5_chr4_8201|CRE_thripsis_20breaks_TFBS_full|ss_12
192	203	GATAACTCATTT	Jun_Atf3	0.0358325	0.0894963403470957	-	derivatization:Bend5_chr4_8201|CRE_thripsis_20breaks_TFBS_full|ss_12
200	211	ATTTGATACAAA	Gata4/6	0.111222	0.159814798136504	+	derivatization:Bend5_chr4_8201|CRE_thripsis_20breaks_TFBS_full|ss_12
202	215	TTGATACAAACAGT	Foxa2	0.0513586	0.227941295327028	+	derivatization:Bend5_chr4_8201|CRE_thripsis_20breaks_TFBS_full|ss_12
212	223	CAGTCCTTCACT	Jun_Atf3	0.0256255	0.0640030271280123	+	derivatization:Bend5_chr4_8201|CRE_thripsis_20breaks_TFBS_full|ss_12
254	265	TCCAGATATGGA	Gata4/6	0.374526	0.53815609400004	+	derivatization:Bend5_chr4_8201|CRE_thripsis_20breaks_TFBS_full|ss_12
258	271	GATATGGAAATTGG	Foxa2	0.0204072	0.0905718536330378	-	derivatization:Bend5_chr4_8201|CRE_thripsis_20breaks_TFBS_full|ss_12
272	283	AGCCATTGTTCT	Sox17	0.469197	2.33274331321404	-	derivatization:Bend5_chr4_8201|CRE_thripsis_20breaks_TFBS_full|ss_12
285	296	CCTTTATCCCAG	Gata4/6	0.0880432	0.126509199936091	-	derivatization:Bend5_chr4_8201|CRE_thripsis_20breaks_TFBS_full|ss_12
1	12	CAGCACGTCAGT	Jun_Atf3	0.076949	0.192190159586093	+	derivatization:Bend5_chr4_8201|CRE_thripsis_20breaks_TFBS_full|ss_120
16	27	GGCCTATCTCCT	Gata4/6	0.296117	0.425490267930691	-	derivatization:Bend5_chr4_8201|CRE_thripsis_20breaks_TFBS_full|ss_120
26	37	CTAGTCGTCAAT	Jun_Atf3	0.0249249	0.06225318728856	+	derivatization:Bend5_chr4_8201|CRE_thripsis_20breaks_TFBS_full|ss_120
32	43	GTCAATTCTAAT	Sox17	0.0124548	0.0619225003941165	-	derivatization:Bend5_chr4_8201|CRE_thripsis_20breaks_TFBS_full|ss_120
58	71	GCTTGATGATTTAC	Hnf1b	0.0022865	0.159008833578727	-	derivatization:Bend5_chr4_8201|CRE_thripsis_20breaks_TFBS_full|ss_120
59	72	CTTGATGATTTACC	Hnf1b	0.00577016	0.40127111793686	+	derivatization:Bend5_chr4_8201|CRE_thripsis_20breaks_TFBS_full|ss_120
61	72	TGATGATTTACC	Gata4/6	0.0375169	0.053908002015855	+	derivatization:Bend5_chr4_8201|CRE_thripsis_20breaks_TFBS_full|ss_120
62	73	GATGATTTACCC	Jun_Atf3	0.190469	0.475721159549877	-	derivatization:Bend5_chr4_8201|CRE_thripsis_20breaks_TFBS_full|ss_120
63	76	ATGATTTACCCAAG	Foxa2	0.0294631	0.130764023519912	-	derivatization:Bend5_chr4_8201|CRE_thripsis_20breaks_TFBS_full|ss_120
102	113	TCCAGATATGGA	Gata4/6	0.374526	0.53815609400004	+	derivatization:Bend5_chr4_8201|CRE_thripsis_20breaks_TFBS_full|ss_120
131	142	CAGCGATCATGC	Gata4/6	0.11616	0.166910206178062	+	derivatization:Bend5_chr4_8201|CRE_thripsis_20breaks_TFBS_full|ss_120
141	152	GCTGACAGCAAG	Jun_Atf3	0.0448396	0.111992746881396	-	derivatization:Bend5_chr4_8201|CRE_thripsis_20breaks_TFBS_full|ss_120
157	168	CCCCATTGATTT	Sox17	0.0643417	0.319892647301291	-	derivatization:Bend5_chr4_8201|CRE_thripsis_20breaks_TFBS_full|ss_120
160	171	CATTGATTTAGT	Gata4/6	0.0480361	0.0690230316373104	+	derivatization:Bend5_chr4_8201|CRE_thripsis_20breaks_TFBS_full|ss_120
172	183	TTCAATTGTATG	Sox17	0.0744717	0.370256758245859	-	derivatization:Bend5_chr4_8201|CRE_thripsis_20breaks_TFBS_full|ss_120
176	189	ATTGTATGCATTTG	Foxa2	0.0497949	0.221001234587388	-	derivatization:Bend5_chr4_8201|CRE_thripsis_20breaks_TFBS_full|ss_120
199	212	AGCATTCAAACATG	Foxa2	0.0464807	0.206292051685735	+	derivatization:Bend5_chr4_8201|CRE_thripsis_20breaks_TFBS_full|ss_120
225	236	CAGAGATAACTC	Gata4/6	0.313576	0.909182058036155	+	derivatization:Bend5_chr4_8201|CRE_thripsis_20breaks_TFBS_full|ss_120
228	239	AGATAACTCATT	Jun_Atf3	0.0932293	0.232852331350631	+	derivatization:Bend5_chr4_8201|CRE_thripsis_20breaks_TFBS_full|ss_120
229	242	GATAACTCATTTGA	Hnf1b	0.00192614	0.133948512884028	-	derivatization:Bend5_chr4_8201|CRE_thripsis_20breaks_TFBS_full|ss_120
229	240	GATAACTCATTT	Jun_Atf3	0.0358325	0.0894963403470957	-	derivatization:Bend5_chr4_8201|CRE_thripsis_20breaks_TFBS_full|ss_120
237	248	ATTTGATACAAA	Gata4/6	0.111222	0.159814798136504	+	derivatization:Bend5_chr4_8201|CRE_thripsis_20breaks_TFBS_full|ss_120
239	252	TTGATACAAACAGT	Foxa2	0.0513586	0.227941295327028	+	derivatization:Bend5_chr4_8201|CRE_thripsis_20breaks_TFBS_full|ss_120
249	260	CAGTCCTTCACT	Jun_Atf3	0.0256255	0.0640030271280123	+	derivatization:Bend5_chr4_8201|CRE_thripsis_20breaks_TFBS_full|ss_120
268	279	AGCCATTGTTCT	Sox17	0.469197	2.33274331321404	-	derivatization:Bend5_chr4_8201|CRE_thripsis_20breaks_TFBS_full|ss_120
281	292	CCTTTATCCCAG	Gata4/6	0.0880432	0.126509199936091	-	derivatization:Bend5_chr4_8201|CRE_thripsis_20breaks_TFBS_full|ss_120
22	33	AGAACACTAGCA	Sox17	0.0139036	0.0691256123325656	+	derivatization:Bend5_chr4_8201|CRE_thripsis_20breaks_TFBS_full|ss_121
30	43	AGCATTCAAACATG	Foxa2	0.0464807	0.206292051685735	+	derivatization:Bend5_chr4_8201|CRE_thripsis_20breaks_TFBS_full|ss_121
51	62	GTCCATTCTGCC	Sox17	0.0232088	0.115389000798646	-	derivatization:Bend5_chr4_8201|CRE_thripsis_20breaks_TFBS_full|ss_121
66	77	TCCAGATATGGA	Gata4/6	0.374526	0.53815609400004	+	derivatization:Bend5_chr4_8201|CRE_thripsis_20breaks_TFBS_full|ss_121
70	83	GATATGGAAACTTG	Foxa2	0.013082	0.058060928947989	-	derivatization:Bend5_chr4_8201|CRE_thripsis_20breaks_TFBS_full|ss_121
82	95	TGGAAGCACACAGA	Foxa2	0.022202	0.0985375893978941	+	derivatization:Bend5_chr4_8201|CRE_thripsis_20breaks_TFBS_full|ss_121
97	110	GCTTGATGATTTAC	Hnf1b	0.0022865	0.159008833578727	-	derivatization:Bend5_chr4_8201|CRE_thripsis_20breaks_TFBS_full|ss_121
98	111	CTTGATGATTTACC	Hnf1b	0.00577016	0.40127111793686	+	derivatization:Bend5_chr4_8201|CRE_thripsis_20breaks_TFBS_full|ss_121
100	111	TGATGATTTACC	Gata4/6	0.0375169	0.053908002015855	+	derivatization:Bend5_chr4_8201|CRE_thripsis_20breaks_TFBS_full|ss_121
101	112	GATGATTTACCC	Jun_Atf3	0.190469	0.475721159549877	-	derivatization:Bend5_chr4_8201|CRE_thripsis_20breaks_TFBS_full|ss_121
102	115	ATGATTTACCCAAG	Foxa2	0.0294631	0.130764023519912	-	derivatization:Bend5_chr4_8201|CRE_thripsis_20breaks_TFBS_full|ss_121
132	143	GGCCTATCTCCT	Gata4/6	0.296117	0.425490267930691	-	derivatization:Bend5_chr4_8201|CRE_thripsis_20breaks_TFBS_full|ss_121
139	150	CTCCTAGTCACG	Jun_Atf3	0.0638921	0.159578849566474	+	derivatization:Bend5_chr4_8201|CRE_thripsis_20breaks_TFBS_full|ss_121
144	155	AGTCACGTCAGT	Jun_Atf3	0.0869816	0.217247886068093	+	derivatization:Bend5_chr4_8201|CRE_thripsis_20breaks_TFBS_full|ss_121
149	162	CGTCAGTCCACAGC	Foxa2	0.0221104	0.0981310475012701	+	derivatization:Bend5_chr4_8201|CRE_thripsis_20breaks_TFBS_full|ss_121
173	184	AGCCATTGTTCT	Sox17	0.469197	2.33274331321404	-	derivatization:Bend5_chr4_8201|CRE_thripsis_20breaks_TFBS_full|ss_121
186	197	CCTTTATCCCAG	Gata4/6	0.0880432	0.126509199936091	-	derivatization:Bend5_chr4_8201|CRE_thripsis_20breaks_TFBS_full|ss_121
195	206	CAGTTAGTCATC	Jun_Atf3	0.422126	1.05431471891043	+	derivatization:Bend5_chr4_8201|CRE_thripsis_20breaks_TFBS_full|ss_121
196	209	AGTTAGTCATCATG	Hnf1b	0.000880932	0.0612621779060466	-	derivatization:Bend5_chr4_8201|CRE_thripsis_20breaks_TFBS_full|ss_121
196	207	AGTTAGTCATCA	Jun_Atf3	0.0203152	0.0507398605572963	-	derivatization:Bend5_chr4_8201|CRE_thripsis_20breaks_TFBS_full|ss_121
198	209	TTAGTCATCATG	Jun_Atf3	0.0474124	0.118418650305523	+	derivatization:Bend5_chr4_8201|CRE_thripsis_20breaks_TFBS_full|ss_121
199	210	TAGTCATCATGC	Gata4/6	0.0485054	0.0696973684120984	-	derivatization:Bend5_chr4_8201|CRE_thripsis_20breaks_TFBS_full|ss_121
216	227	CAGAGATAACTC	Gata4/6	0.313576	0.909182058036155	+	derivatization:Bend5_chr4_8201|CRE_thripsis_20breaks_TFBS_full|ss_121
219	230	AGATAACTCATT	Jun_Atf3	0.0932293	0.232852331350631	+	derivatization:Bend5_chr4_8201|CRE_thripsis_20breaks_TFBS_full|ss_121
220	233	GATAACTCATTTGA	Hnf1b	0.00192614	0.133948512884028	-	derivatization:Bend5_chr4_8201|CRE_thripsis_20breaks_TFBS_full|ss_121
220	231	GATAACTCATTT	Jun_Atf3	0.0358325	0.0894963403470957	-	derivatization:Bend5_chr4_8201|CRE_thripsis_20breaks_TFBS_full|ss_121
228	239	ATTTGATACAAA	Gata4/6	0.111222	0.159814798136504	+	derivatization:Bend5_chr4_8201|CRE_thripsis_20breaks_TFBS_full|ss_121
230	243	TTGATACAAACAGT	Foxa2	0.0513586	0.227941295327028	+	derivatization:Bend5_chr4_8201|CRE_thripsis_20breaks_TFBS_full|ss_121
237	250	AAACAGTCCACAGC	Foxa2	0.0188725	0.08376050157246	+	derivatization:Bend5_chr4_8201|CRE_thripsis_20breaks_TFBS_full|ss_121
265	276	CCCCATTGATTT	Sox17	0.0643417	0.319892647301291	-	derivatization:Bend5_chr4_8201|CRE_thripsis_20breaks_TFBS_full|ss_121
268	279	CATTGATTTAGT	Gata4/6	0.0480361	0.0690230316373104	+	derivatization:Bend5_chr4_8201|CRE_thripsis_20breaks_TFBS_full|ss_121
280	291	TTCAATTGTATG	Sox17	0.0744717	0.370256758245859	-	derivatization:Bend5_chr4_8201|CRE_thripsis_20breaks_TFBS_full|ss_121
284	297	ATTGTATGCATTTG	Foxa2	0.0497949	0.221001234587388	-	derivatization:Bend5_chr4_8201|CRE_thripsis_20breaks_TFBS_full|ss_121
1	12	AGCCATTGTTCT	Sox17	0.469197	2.33274331321404	-	derivatization:Bend5_chr4_8201|CRE_thripsis_20breaks_TFBS_full|ss_122
14	25	CCTTTATCCCAG	Gata4/6	0.0880432	0.126509199936091	-	derivatization:Bend5_chr4_8201|CRE_thripsis_20breaks_TFBS_full|ss_122
23	34	CAGTTAGTCATC	Jun_Atf3	0.422126	1.05431471891043	+	derivatization:Bend5_chr4_8201|CRE_thripsis_20breaks_TFBS_full|ss_122
24	37	AGTTAGTCATCATG	Hnf1b	0.000880932	0.0612621779060466	-	derivatization:Bend5_chr4_8201|CRE_thripsis_20breaks_TFBS_full|ss_122
24	35	AGTTAGTCATCA	Jun_Atf3	0.0203152	0.0507398605572963	-	derivatization:Bend5_chr4_8201|CRE_thripsis_20breaks_TFBS_full|ss_122
26	37	TTAGTCATCATG	Jun_Atf3	0.0474124	0.118418650305523	+	derivatization:Bend5_chr4_8201|CRE_thripsis_20breaks_TFBS_full|ss_122
27	38	TAGTCATCATGC	Gata4/6	0.0485054	0.0696973684120984	-	derivatization:Bend5_chr4_8201|CRE_thripsis_20breaks_TFBS_full|ss_122
37	48	GCTGACAGCAAG	Jun_Atf3	0.0448396	0.111992746881396	-	derivatization:Bend5_chr4_8201|CRE_thripsis_20breaks_TFBS_full|ss_122
48	59	GGCTGATTCTAA	Gata4/6	0.0460575	0.0661799829635509	+	derivatization:Bend5_chr4_8201|CRE_thripsis_20breaks_TFBS_full|ss_122
49	60	GCTGATTCTAAT	Jun_Atf3	0.0268481	0.0670566300222664	-	derivatization:Bend5_chr4_8201|CRE_thripsis_20breaks_TFBS_full|ss_122
66	77	CCCCATTGATTT	Sox17	0.0643417	0.319892647301291	-	derivatization:Bend5_chr4_8201|CRE_thripsis_20breaks_TFBS_full|ss_122
94	107	AGCATTCAAACATG	Foxa2	0.0464807	0.206292051685735	+	derivatization:Bend5_chr4_8201|CRE_thripsis_20breaks_TFBS_full|ss_122
108	121	CAGGAGTCCACATT	Foxa2	0.033405	0.148259083588715	+	derivatization:Bend5_chr4_8201|CRE_thripsis_20breaks_TFBS_full|ss_122
119	130	ATTCAAGCCCTT	Klf4	0.0450149	0.162272558273449	+	derivatization:Bend5_chr4_8201|CRE_thripsis_20breaks_TFBS_full|ss_122
132	143	TCCAGATATGGA	Gata4/6	0.374526	0.53815609400004	+	derivatization:Bend5_chr4_8201|CRE_thripsis_20breaks_TFBS_full|ss_122
146	159	TGGAAGCACACAGA	Foxa2	0.022202	0.0985375893978941	+	derivatization:Bend5_chr4_8201|CRE_thripsis_20breaks_TFBS_full|ss_122
161	174	GCTTGATGATTTAC	Hnf1b	0.0022865	0.159008833578727	-	derivatization:Bend5_chr4_8201|CRE_thripsis_20breaks_TFBS_full|ss_122
162	175	CTTGATGATTTACC	Hnf1b	0.00577016	0.40127111793686	+	derivatization:Bend5_chr4_8201|CRE_thripsis_20breaks_TFBS_full|ss_122
164	175	TGATGATTTACC	Gata4/6	0.0375169	0.053908002015855	+	derivatization:Bend5_chr4_8201|CRE_thripsis_20breaks_TFBS_full|ss_122
165	176	GATGATTTACCC	Jun_Atf3	0.190469	0.475721159549877	-	derivatization:Bend5_chr4_8201|CRE_thripsis_20breaks_TFBS_full|ss_122
166	179	ATGATTTACCCAAG	Foxa2	0.0294631	0.130764023519912	-	derivatization:Bend5_chr4_8201|CRE_thripsis_20breaks_TFBS_full|ss_122
193	204	GGCCTATCTCCT	Gata4/6	0.296117	0.425490267930691	-	derivatization:Bend5_chr4_8201|CRE_thripsis_20breaks_TFBS_full|ss_122
219	230	TTCAATTGTATG	Sox17	0.0744717	0.370256758245859	-	derivatization:Bend5_chr4_8201|CRE_thripsis_20breaks_TFBS_full|ss_122
223	236	ATTGTATGCATTTG	Foxa2	0.0497949	0.221001234587388	-	derivatization:Bend5_chr4_8201|CRE_thripsis_20breaks_TFBS_full|ss_122
238	249	CAGAGATAACTC	Gata4/6	0.313576	0.909182058036155	+	derivatization:Bend5_chr4_8201|CRE_thripsis_20breaks_TFBS_full|ss_122
241	252	AGATAACTCATT	Jun_Atf3	0.0932293	0.232852331350631	+	derivatization:Bend5_chr4_8201|CRE_thripsis_20breaks_TFBS_full|ss_122
242	255	GATAACTCATTTGA	Hnf1b	0.00192614	0.133948512884028	-	derivatization:Bend5_chr4_8201|CRE_thripsis_20breaks_TFBS_full|ss_122
242	253	GATAACTCATTT	Jun_Atf3	0.0358325	0.0894963403470957	-	derivatization:Bend5_chr4_8201|CRE_thripsis_20breaks_TFBS_full|ss_122
250	261	ATTTGATACAAA	Gata4/6	0.111222	0.159814798136504	+	derivatization:Bend5_chr4_8201|CRE_thripsis_20breaks_TFBS_full|ss_122
252	265	TTGATACAAACAGT	Foxa2	0.0513586	0.227941295327028	+	derivatization:Bend5_chr4_8201|CRE_thripsis_20breaks_TFBS_full|ss_122
262	273	CAGTCCTTCACA	Jun_Atf3	0.0288187	0.0719784604356617	+	derivatization:Bend5_chr4_8201|CRE_thripsis_20breaks_TFBS_full|ss_122
287	298	TGCTTAGTCACG	Jun_Atf3	0.150156	0.375034186315733	+	derivatization:Bend5_chr4_8201|CRE_thripsis_20breaks_TFBS_full|ss_122
1	12	AGCCATTGTTCT	Sox17	0.469197	2.33274331321404	-	derivatization:Bend5_chr4_8201|CRE_thripsis_20breaks_TFBS_full|ss_123
14	25	CCTTTATCCCAG	Gata4/6	0.0880432	0.126509199936091	-	derivatization:Bend5_chr4_8201|CRE_thripsis_20breaks_TFBS_full|ss_123
33	46	GCTTGATGATTTAC	Hnf1b	0.0022865	0.159008833578727	-	derivatization:Bend5_chr4_8201|CRE_thripsis_20breaks_TFBS_full|ss_123
34	47	CTTGATGATTTACC	Hnf1b	0.00577016	0.40127111793686	+	derivatization:Bend5_chr4_8201|CRE_thripsis_20breaks_TFBS_full|ss_123
36	47	TGATGATTTACC	Gata4/6	0.0375169	0.053908002015855	+	derivatization:Bend5_chr4_8201|CRE_thripsis_20breaks_TFBS_full|ss_123
37	48	GATGATTTACCC	Jun_Atf3	0.190469	0.475721159549877	-	derivatization:Bend5_chr4_8201|CRE_thripsis_20breaks_TFBS_full|ss_123
38	51	ATGATTTACCCAAG	Foxa2	0.0294631	0.130764023519912	-	derivatization:Bend5_chr4_8201|CRE_thripsis_20breaks_TFBS_full|ss_123
68	79	TCCAGATATGGA	Gata4/6	0.374526	0.53815609400004	+	derivatization:Bend5_chr4_8201|CRE_thripsis_20breaks_TFBS_full|ss_123
94	105	CAGAGATAACTC	Gata4/6	0.313576	0.909182058036155	+	derivatization:Bend5_chr4_8201|CRE_thripsis_20breaks_TFBS_full|ss_123
97	108	AGATAACTCATT	Jun_Atf3	0.0932293	0.232852331350631	+	derivatization:Bend5_chr4_8201|CRE_thripsis_20breaks_TFBS_full|ss_123
98	111	GATAACTCATTTGA	Hnf1b	0.00192614	0.133948512884028	-	derivatization:Bend5_chr4_8201|CRE_thripsis_20breaks_TFBS_full|ss_123
98	109	GATAACTCATTT	Jun_Atf3	0.0358325	0.0894963403470957	-	derivatization:Bend5_chr4_8201|CRE_thripsis_20breaks_TFBS_full|ss_123
106	117	ATTTGATACAAA	Gata4/6	0.111222	0.159814798136504	+	derivatization:Bend5_chr4_8201|CRE_thripsis_20breaks_TFBS_full|ss_123
108	121	TTGATACAAACAGT	Foxa2	0.0513586	0.227941295327028	+	derivatization:Bend5_chr4_8201|CRE_thripsis_20breaks_TFBS_full|ss_123
132	143	AAGGCAGTCATC	Jun_Atf3	0.160582	0.401074480586544	+	derivatization:Bend5_chr4_8201|CRE_thripsis_20breaks_TFBS_full|ss_123
135	146	GCAGTCATCATG	Jun_Atf3	0.0463165	0.115681497179551	+	derivatization:Bend5_chr4_8201|CRE_thripsis_20breaks_TFBS_full|ss_123
136	147	CAGTCATCATGC	Gata4/6	0.0419728	0.0603106809734034	-	derivatization:Bend5_chr4_8201|CRE_thripsis_20breaks_TFBS_full|ss_123
143	154	CATGCTGTCACT	Jun_Atf3	0.0722132	0.180361881664771	+	derivatization:Bend5_chr4_8201|CRE_thripsis_20breaks_TFBS_full|ss_123
148	161	TGTCACTCAACACA	Foxa2	0.0129623	0.057529672779584	+	derivatization:Bend5_chr4_8201|CRE_thripsis_20breaks_TFBS_full|ss_123
148	159	TGTCACTCAACA	Jun_Atf3	0.0338564	0.0845607729666479	-	derivatization:Bend5_chr4_8201|CRE_thripsis_20breaks_TFBS_full|ss_123
180	191	CCCCATTGATTT	Sox17	0.0643417	0.319892647301291	-	derivatization:Bend5_chr4_8201|CRE_thripsis_20breaks_TFBS_full|ss_123
183	194	CATTGATTTAGT	Gata4/6	0.0480361	0.0690230316373104	+	derivatization:Bend5_chr4_8201|CRE_thripsis_20breaks_TFBS_full|ss_123
190	203	TTAGTTTGCTTTCT	Foxa2	0.0401525	0.178206042622239	-	derivatization:Bend5_chr4_8201|CRE_thripsis_20breaks_TFBS_full|ss_123
207	218	GGCCTATCTCCT	Gata4/6	0.296117	0.425490267930691	-	derivatization:Bend5_chr4_8201|CRE_thripsis_20breaks_TFBS_full|ss_123
214	225	CTCCTAGTCACG	Jun_Atf3	0.0638921	0.159578849566474	+	derivatization:Bend5_chr4_8201|CRE_thripsis_20breaks_TFBS_full|ss_123
219	230	AGTCACGTCAGT	Jun_Atf3	0.0869816	0.217247886068093	+	derivatization:Bend5_chr4_8201|CRE_thripsis_20breaks_TFBS_full|ss_123
224	237	CGTCAGTCCACAGC	Foxa2	0.0221104	0.0981310475012701	+	derivatization:Bend5_chr4_8201|CRE_thripsis_20breaks_TFBS_full|ss_123
256	267	TTCAATTGTATG	Sox17	0.0744717	0.370256758245859	-	derivatization:Bend5_chr4_8201|CRE_thripsis_20breaks_TFBS_full|ss_123
260	273	ATTGTATGCATTTG	Foxa2	0.0497949	0.221001234587388	-	derivatization:Bend5_chr4_8201|CRE_thripsis_20breaks_TFBS_full|ss_123
283	296	AGCATTCAAACATG	Foxa2	0.0464807	0.206292051685735	+	derivatization:Bend5_chr4_8201|CRE_thripsis_20breaks_TFBS_full|ss_123
15	26	CAGAGATAACTC	Gata4/6	0.313576	0.909182058036155	+	derivatization:Bend5_chr4_8201|CRE_thripsis_20breaks_TFBS_full|ss_124
18	29	AGATAACTCATT	Jun_Atf3	0.0932293	0.232852331350631	+	derivatization:Bend5_chr4_8201|CRE_thripsis_20breaks_TFBS_full|ss_124
19	32	GATAACTCATTTGA	Hnf1b	0.00192614	0.133948512884028	-	derivatization:Bend5_chr4_8201|CRE_thripsis_20breaks_TFBS_full|ss_124
19	30	GATAACTCATTT	Jun_Atf3	0.0358325	0.0894963403470957	-	derivatization:Bend5_chr4_8201|CRE_thripsis_20breaks_TFBS_full|ss_124
27	38	ATTTGATACAAA	Gata4/6	0.111222	0.159814798136504	+	derivatization:Bend5_chr4_8201|CRE_thripsis_20breaks_TFBS_full|ss_124
29	42	TTGATACAAACAGT	Foxa2	0.0513586	0.227941295327028	+	derivatization:Bend5_chr4_8201|CRE_thripsis_20breaks_TFBS_full|ss_124
48	59	GGCCTATCTCCT	Gata4/6	0.296117	0.425490267930691	-	derivatization:Bend5_chr4_8201|CRE_thripsis_20breaks_TFBS_full|ss_124
55	66	CTCCTAGTCACT	Jun_Atf3	0.0738345	0.184411289788813	+	derivatization:Bend5_chr4_8201|CRE_thripsis_20breaks_TFBS_full|ss_124
60	71	AGTCACTCAAGC	Jun_Atf3	0.0244759	0.0611317512510006	-	derivatization:Bend5_chr4_8201|CRE_thripsis_20breaks_TFBS_full|ss_124
74	85	AGCCATTGTTCT	Sox17	0.469197	2.33274331321404	-	derivatization:Bend5_chr4_8201|CRE_thripsis_20breaks_TFBS_full|ss_124
87	98	CCTTTATCCCAG	Gata4/6	0.0880432	0.126509199936091	-	derivatization:Bend5_chr4_8201|CRE_thripsis_20breaks_TFBS_full|ss_124
96	107	CAGTTAGTCATC	Jun_Atf3	0.422126	1.05431471891043	+	derivatization:Bend5_chr4_8201|CRE_thripsis_20breaks_TFBS_full|ss_124
97	110	AGTTAGTCATCATG	Hnf1b	0.000880932	0.0612621779060466	-	derivatization:Bend5_chr4_8201|CRE_thripsis_20breaks_TFBS_full|ss_124
97	108	AGTTAGTCATCA	Jun_Atf3	0.0203152	0.0507398605572963	-	derivatization:Bend5_chr4_8201|CRE_thripsis_20breaks_TFBS_full|ss_124
99	110	TTAGTCATCATG	Jun_Atf3	0.0474124	0.118418650305523	+	derivatization:Bend5_chr4_8201|CRE_thripsis_20breaks_TFBS_full|ss_124
100	111	TAGTCATCATGC	Gata4/6	0.0485054	0.0696973684120984	-	derivatization:Bend5_chr4_8201|CRE_thripsis_20breaks_TFBS_full|ss_124
110	121	GCTGACAGCAAG	Jun_Atf3	0.0448396	0.111992746881396	-	derivatization:Bend5_chr4_8201|CRE_thripsis_20breaks_TFBS_full|ss_124
131	142	TCCAGATATGGA	Gata4/6	0.374526	0.53815609400004	+	derivatization:Bend5_chr4_8201|CRE_thripsis_20breaks_TFBS_full|ss_124
143	154	AAAACACTAGCA	Sox17	0.018793	0.0934346235914371	+	derivatization:Bend5_chr4_8201|CRE_thripsis_20breaks_TFBS_full|ss_124
151	164	AGCATTCAAACATG	Foxa2	0.0464807	0.206292051685735	+	derivatization:Bend5_chr4_8201|CRE_thripsis_20breaks_TFBS_full|ss_124
182	195	CATCAGTCCACATG	Foxa2	0.044847	0.199041314824221	+	derivatization:Bend5_chr4_8201|CRE_thripsis_20breaks_TFBS_full|ss_124
194	207	TGGAAGCACACAGA	Foxa2	0.022202	0.0985375893978941	+	derivatization:Bend5_chr4_8201|CRE_thripsis_20breaks_TFBS_full|ss_124
223	234	CAGCGATGATTT	Gata4/6	0.0363544	0.0522376067448323	+	derivatization:Bend5_chr4_8201|CRE_thripsis_20breaks_TFBS_full|ss_124
226	237	CGATGATTTACC	Gata4/6	0.0358269	0.0514796424390564	+	derivatization:Bend5_chr4_8201|CRE_thripsis_20breaks_TFBS_full|ss_124
227	238	GATGATTTACCC	Jun_Atf3	0.190469	0.475721159549877	-	derivatization:Bend5_chr4_8201|CRE_thripsis_20breaks_TFBS_full|ss_124
228	241	ATGATTTACCCAAG	Foxa2	0.0294631	0.130764023519912	-	derivatization:Bend5_chr4_8201|CRE_thripsis_20breaks_TFBS_full|ss_124
242	253	TTCAATTGTATG	Sox17	0.0744717	0.370256758245859	-	derivatization:Bend5_chr4_8201|CRE_thripsis_20breaks_TFBS_full|ss_124
246	259	ATTGTATGCATTTG	Foxa2	0.0497949	0.221001234587388	-	derivatization:Bend5_chr4_8201|CRE_thripsis_20breaks_TFBS_full|ss_124
262	273	GACCATTCTAAT	Sox17	0.018263	0.0907995812616621	-	derivatization:Bend5_chr4_8201|CRE_thripsis_20breaks_TFBS_full|ss_124
279	290	CCCCATTGATTT	Sox17	0.0643417	0.319892647301291	-	derivatization:Bend5_chr4_8201|CRE_thripsis_20breaks_TFBS_full|ss_124
282	293	CATTGATTTAGT	Gata4/6	0.0480361	0.0690230316373104	+	derivatization:Bend5_chr4_8201|CRE_thripsis_20breaks_TFBS_full|ss_124
14	25	AGCCATTGTTCT	Sox17	0.469197	2.33274331321404	-	derivatization:Bend5_chr4_8201|CRE_thripsis_20breaks_TFBS_full|ss_125
27	38	CCTTTATCCCAG	Gata4/6	0.0880432	0.126509199936091	-	derivatization:Bend5_chr4_8201|CRE_thripsis_20breaks_TFBS_full|ss_125
36	47	CAGTTAGTCATG	Jun_Atf3	0.237315	0.592725152012029	+	derivatization:Bend5_chr4_8201|CRE_thripsis_20breaks_TFBS_full|ss_125
37	50	AGTTAGTCATGTAC	Hnf1b	0.00270154	0.18787173595726	-	derivatization:Bend5_chr4_8201|CRE_thripsis_20breaks_TFBS_full|ss_125
38	51	GTTAGTCATGTACC	Hnf1b	0.000932026	0.0648153803302196	+	derivatization:Bend5_chr4_8201|CRE_thripsis_20breaks_TFBS_full|ss_125
57	68	GCTGACAGCAAG	Jun_Atf3	0.0448396	0.111992746881396	-	derivatization:Bend5_chr4_8201|CRE_thripsis_20breaks_TFBS_full|ss_125
69	80	GCTGACACAGCG	Jun_Atf3	0.128516	0.320985465040043	-	derivatization:Bend5_chr4_8201|CRE_thripsis_20breaks_TFBS_full|ss_125
76	87	CAGCGATTCTAA	Gata4/6	0.0564961	0.0811791985128821	+	derivatization:Bend5_chr4_8201|CRE_thripsis_20breaks_TFBS_full|ss_125
94	105	CCCCATTGATTT	Sox17	0.0643417	0.319892647301291	-	derivatization:Bend5_chr4_8201|CRE_thripsis_20breaks_TFBS_full|ss_125
97	108	CATTGATTTAGT	Gata4/6	0.0480361	0.0690230316373104	+	derivatization:Bend5_chr4_8201|CRE_thripsis_20breaks_TFBS_full|ss_125
109	120	TTCAATTGTATG	Sox17	0.0744717	0.370256758245859	-	derivatization:Bend5_chr4_8201|CRE_thripsis_20breaks_TFBS_full|ss_125
113	126	ATTGTATGCATTTG	Foxa2	0.0497949	0.221001234587388	-	derivatization:Bend5_chr4_8201|CRE_thripsis_20breaks_TFBS_full|ss_125
136	149	AGCATTCAAACATG	Foxa2	0.0464807	0.206292051685735	+	derivatization:Bend5_chr4_8201|CRE_thripsis_20breaks_TFBS_full|ss_125
164	175	TCCAGATATGGA	Gata4/6	0.374526	0.53815609400004	+	derivatization:Bend5_chr4_8201|CRE_thripsis_20breaks_TFBS_full|ss_125
178	191	TGGAAGCACACAGA	Foxa2	0.022202	0.0985375893978941	+	derivatization:Bend5_chr4_8201|CRE_thripsis_20breaks_TFBS_full|ss_125
193	206	GCTTGATGATTTAC	Hnf1b	0.0022865	0.159008833578727	-	derivatization:Bend5_chr4_8201|CRE_thripsis_20breaks_TFBS_full|ss_125
194	207	CTTGATGATTTACC	Hnf1b	0.00577016	0.40127111793686	+	derivatization:Bend5_chr4_8201|CRE_thripsis_20breaks_TFBS_full|ss_125
196	207	TGATGATTTACC	Gata4/6	0.0375169	0.053908002015855	+	derivatization:Bend5_chr4_8201|CRE_thripsis_20breaks_TFBS_full|ss_125
197	208	GATGATTTACCC	Jun_Atf3	0.190469	0.475721159549877	-	derivatization:Bend5_chr4_8201|CRE_thripsis_20breaks_TFBS_full|ss_125
198	211	ATGATTTACCCAAG	Foxa2	0.0294631	0.130764023519912	-	derivatization:Bend5_chr4_8201|CRE_thripsis_20breaks_TFBS_full|ss_125
228	239	GGCCTATCTCCT	Gata4/6	0.296117	0.425490267930691	-	derivatization:Bend5_chr4_8201|CRE_thripsis_20breaks_TFBS_full|ss_125
236	247	TCCTATTCTCCT	Sox17	0.0321174	0.159680582117577	-	derivatization:Bend5_chr4_8201|CRE_thripsis_20breaks_TFBS_full|ss_125
241	252	TTCTCCTTCATC	Jun_Atf3	0.031946	0.0797892999017182	+	derivatization:Bend5_chr4_8201|CRE_thripsis_20breaks_TFBS_full|ss_125
245	256	CCTTCATCTCCA	Gata4/6	0.0575464	0.0826883736983919	-	derivatization:Bend5_chr4_8201|CRE_thripsis_20breaks_TFBS_full|ss_125
255	266	CAGAGATAACTC	Gata4/6	0.313576	0.909182058036155	+	derivatization:Bend5_chr4_8201|CRE_thripsis_20breaks_TFBS_full|ss_125
258	269	AGATAACTCATT	Jun_Atf3	0.0932293	0.232852331350631	+	derivatization:Bend5_chr4_8201|CRE_thripsis_20breaks_TFBS_full|ss_125
259	272	GATAACTCATTTGA	Hnf1b	0.00192614	0.133948512884028	-	derivatization:Bend5_chr4_8201|CRE_thripsis_20breaks_TFBS_full|ss_125
259	270	GATAACTCATTT	Jun_Atf3	0.0358325	0.0894963403470957	-	derivatization:Bend5_chr4_8201|CRE_thripsis_20breaks_TFBS_full|ss_125
267	278	ATTTGATACAAA	Gata4/6	0.111222	0.159814798136504	+	derivatization:Bend5_chr4_8201|CRE_thripsis_20breaks_TFBS_full|ss_125
269	282	TTGATACAAACAGT	Foxa2	0.0513586	0.227941295327028	+	derivatization:Bend5_chr4_8201|CRE_thripsis_20breaks_TFBS_full|ss_125
279	290	CAGTCCGTCAGT	Jun_Atf3	0.0939443	0.234638137067457	+	derivatization:Bend5_chr4_8201|CRE_thripsis_20breaks_TFBS_full|ss_125
284	297	CGTCAGTCCACAGC	Foxa2	0.0221104	0.0981310475012701	+	derivatization:Bend5_chr4_8201|CRE_thripsis_20breaks_TFBS_full|ss_125
18	29	GCTGACAGCATC	Jun_Atf3	0.0544973	0.13611411173649	-	derivatization:Bend5_chr4_8201|CRE_thripsis_20breaks_TFBS_full|ss_126
33	44	CAGAGATAACTC	Gata4/6	0.313576	0.909182058036155	+	derivatization:Bend5_chr4_8201|CRE_thripsis_20breaks_TFBS_full|ss_126
36	47	AGATAACTCATT	Jun_Atf3	0.0932293	0.232852331350631	+	derivatization:Bend5_chr4_8201|CRE_thripsis_20breaks_TFBS_full|ss_126
37	50	GATAACTCATTTGA	Hnf1b	0.00192614	0.133948512884028	-	derivatization:Bend5_chr4_8201|CRE_thripsis_20breaks_TFBS_full|ss_126
37	48	GATAACTCATTT	Jun_Atf3	0.0358325	0.0894963403470957	-	derivatization:Bend5_chr4_8201|CRE_thripsis_20breaks_TFBS_full|ss_126
45	56	ATTTGATACAAA	Gata4/6	0.111222	0.159814798136504	+	derivatization:Bend5_chr4_8201|CRE_thripsis_20breaks_TFBS_full|ss_126
47	60	TTGATACAAACAGT	Foxa2	0.0513586	0.227941295327028	+	derivatization:Bend5_chr4_8201|CRE_thripsis_20breaks_TFBS_full|ss_126
57	68	CAGTCCTTCACT	Jun_Atf3	0.0256255	0.0640030271280123	+	derivatization:Bend5_chr4_8201|CRE_thripsis_20breaks_TFBS_full|ss_126
76	87	AGCCATTGTTCT	Sox17	0.469197	2.33274331321404	-	derivatization:Bend5_chr4_8201|CRE_thripsis_20breaks_TFBS_full|ss_126
84	95	TTCTATTCTTGG	Sox17	0.0225659	0.112192644734849	-	derivatization:Bend5_chr4_8201|CRE_thripsis_20breaks_TFBS_full|ss_126
108	119	GGCCTATCTCCT	Gata4/6	0.296117	0.425490267930691	-	derivatization:Bend5_chr4_8201|CRE_thripsis_20breaks_TFBS_full|ss_126
115	126	CTCCTAGTCACG	Jun_Atf3	0.0638921	0.159578849566474	+	derivatization:Bend5_chr4_8201|CRE_thripsis_20breaks_TFBS_full|ss_126
120	131	AGTCACGTCAGT	Jun_Atf3	0.0869816	0.217247886068093	+	derivatization:Bend5_chr4_8201|CRE_thripsis_20breaks_TFBS_full|ss_126
125	138	CGTCAGTCCACAGG	Foxa2	0.025165	0.111688065813801	+	derivatization:Bend5_chr4_8201|CRE_thripsis_20breaks_TFBS_full|ss_126
141	152	GCCTTAGTCATC	Jun_Atf3	0.269304	0.672621850019794	+	derivatization:Bend5_chr4_8201|CRE_thripsis_20breaks_TFBS_full|ss_126
153	164	CCTTTATCCCAG	Gata4/6	0.0880432	0.126509199936091	-	derivatization:Bend5_chr4_8201|CRE_thripsis_20breaks_TFBS_full|ss_126
176	187	CCCCATTGATTT	Sox17	0.0643417	0.319892647301291	-	derivatization:Bend5_chr4_8201|CRE_thripsis_20breaks_TFBS_full|ss_126
179	190	CATTGATTTAGT	Gata4/6	0.0480361	0.0690230316373104	+	derivatization:Bend5_chr4_8201|CRE_thripsis_20breaks_TFBS_full|ss_126
191	202	TTCAATTGTATG	Sox17	0.0744717	0.370256758245859	-	derivatization:Bend5_chr4_8201|CRE_thripsis_20breaks_TFBS_full|ss_126
195	208	ATTGTATGCATTTG	Foxa2	0.0497949	0.221001234587388	-	derivatization:Bend5_chr4_8201|CRE_thripsis_20breaks_TFBS_full|ss_126
218	231	AGCATTCAAACATG	Foxa2	0.0464807	0.206292051685735	+	derivatization:Bend5_chr4_8201|CRE_thripsis_20breaks_TFBS_full|ss_126
234	247	GTAGAGCACACAGA	Foxa2	0.0787243	0.349396574589525	+	derivatization:Bend5_chr4_8201|CRE_thripsis_20breaks_TFBS_full|ss_126
246	257	GAGGACTCCTTT	Jun_Atf3	0.0303733	0.0758612766138126	-	derivatization:Bend5_chr4_8201|CRE_thripsis_20breaks_TFBS_full|ss_126
258	269	TCCAGATATGGA	Gata4/6	0.374526	0.53815609400004	+	derivatization:Bend5_chr4_8201|CRE_thripsis_20breaks_TFBS_full|ss_126
274	287	AGCATTTGCTTGAT	Foxa2	0.0250963	0.111383159391333	-	derivatization:Bend5_chr4_8201|CRE_thripsis_20breaks_TFBS_full|ss_126
281	294	GCTTGATGATTTAC	Hnf1b	0.0022865	0.159008833578727	-	derivatization:Bend5_chr4_8201|CRE_thripsis_20breaks_TFBS_full|ss_126
282	295	CTTGATGATTTACC	Hnf1b	0.00577016	0.40127111793686	+	derivatization:Bend5_chr4_8201|CRE_thripsis_20breaks_TFBS_full|ss_126
284	295	TGATGATTTACC	Gata4/6	0.0375169	0.053908002015855	+	derivatization:Bend5_chr4_8201|CRE_thripsis_20breaks_TFBS_full|ss_126
285	296	GATGATTTACCC	Jun_Atf3	0.190469	0.475721159549877	-	derivatization:Bend5_chr4_8201|CRE_thripsis_20breaks_TFBS_full|ss_126
286	299	ATGATTTACCCAAG	Foxa2	0.0294631	0.130764023519912	-	derivatization:Bend5_chr4_8201|CRE_thripsis_20breaks_TFBS_full|ss_126
5	18	AGCATTCAAACATG	Foxa2	0.0464807	0.206292051685735	+	derivatization:Bend5_chr4_8201|CRE_thripsis_20breaks_TFBS_full|ss_127
27	38	TCCCACGTCAGT	Jun_Atf3	0.0443105	0.110671250650945	+	derivatization:Bend5_chr4_8201|CRE_thripsis_20breaks_TFBS_full|ss_127
32	45	CGTCAGTCCACAGC	Foxa2	0.0221104	0.0981310475012701	+	derivatization:Bend5_chr4_8201|CRE_thripsis_20breaks_TFBS_full|ss_127
68	79	TTCAATTGTATG	Sox17	0.0744717	0.370256758245859	-	derivatization:Bend5_chr4_8201|CRE_thripsis_20breaks_TFBS_full|ss_127
72	85	ATTGTATGCATTTG	Foxa2	0.0497949	0.221001234587388	-	derivatization:Bend5_chr4_8201|CRE_thripsis_20breaks_TFBS_full|ss_127
86	97	GCTGACTCCAGA	Jun_Atf3	0.10999	0.274714364746447	-	derivatization:Bend5_chr4_8201|CRE_thripsis_20breaks_TFBS_full|ss_127
94	105	CAGAGATAACTC	Gata4/6	0.313576	0.909182058036155	+	derivatization:Bend5_chr4_8201|CRE_thripsis_20breaks_TFBS_full|ss_127
97	108	AGATAACTCATT	Jun_Atf3	0.0932293	0.232852331350631	+	derivatization:Bend5_chr4_8201|CRE_thripsis_20breaks_TFBS_full|ss_127
98	111	GATAACTCATTTGA	Hnf1b	0.00192614	0.133948512884028	-	derivatization:Bend5_chr4_8201|CRE_thripsis_20breaks_TFBS_full|ss_127
98	109	GATAACTCATTT	Jun_Atf3	0.0358325	0.0894963403470957	-	derivatization:Bend5_chr4_8201|CRE_thripsis_20breaks_TFBS_full|ss_127
106	117	ATTTGATACAAA	Gata4/6	0.111222	0.159814798136504	+	derivatization:Bend5_chr4_8201|CRE_thripsis_20breaks_TFBS_full|ss_127
108	121	TTGATACAAACAGT	Foxa2	0.0513586	0.227941295327028	+	derivatization:Bend5_chr4_8201|CRE_thripsis_20breaks_TFBS_full|ss_127
138	149	AGCCATTGTTCT	Sox17	0.469197	2.33274331321404	-	derivatization:Bend5_chr4_8201|CRE_thripsis_20breaks_TFBS_full|ss_127
151	162	CCTTTATCCCAG	Gata4/6	0.0880432	0.126509199936091	-	derivatization:Bend5_chr4_8201|CRE_thripsis_20breaks_TFBS_full|ss_127
160	171	CAGTTAGTCATC	Jun_Atf3	0.422126	1.05431471891043	+	derivatization:Bend5_chr4_8201|CRE_thripsis_20breaks_TFBS_full|ss_127
161	174	AGTTAGTCATCATC	Hnf1b	0.00335323	0.233191861369428	-	derivatization:Bend5_chr4_8201|CRE_thripsis_20breaks_TFBS_full|ss_127
161	172	AGTTAGTCATCA	Jun_Atf3	0.0203152	0.0507398605572963	-	derivatization:Bend5_chr4_8201|CRE_thripsis_20breaks_TFBS_full|ss_127
163	174	TTAGTCATCATC	Jun_Atf3	0.0843352	0.2106381570485	+	derivatization:Bend5_chr4_8201|CRE_thripsis_20breaks_TFBS_full|ss_127
164	175	TAGTCATCATCA	Gata4/6	0.0495353	0.0711772308547876	-	derivatization:Bend5_chr4_8201|CRE_thripsis_20breaks_TFBS_full|ss_127
166	177	GTCATCATCACC	Jun_Atf3	0.0391316	0.0977362727112652	+	derivatization:Bend5_chr4_8201|CRE_thripsis_20breaks_TFBS_full|ss_127
167	178	TCATCATCACCA	Gata4/6	0.0583901	0.0839006855178859	-	derivatization:Bend5_chr4_8201|CRE_thripsis_20breaks_TFBS_full|ss_127
190	201	TCCAGATATGGA	Gata4/6	0.374526	0.53815609400004	+	derivatization:Bend5_chr4_8201|CRE_thripsis_20breaks_TFBS_full|ss_127
204	217	TGGAAGCACACAGA	Foxa2	0.022202	0.0985375893978941	+	derivatization:Bend5_chr4_8201|CRE_thripsis_20breaks_TFBS_full|ss_127
219	232	GCTTGATGATTTAC	Hnf1b	0.0022865	0.159008833578727	-	derivatization:Bend5_chr4_8201|CRE_thripsis_20breaks_TFBS_full|ss_127
220	233	CTTGATGATTTACC	Hnf1b	0.00577016	0.40127111793686	+	derivatization:Bend5_chr4_8201|CRE_thripsis_20breaks_TFBS_full|ss_127
222	233	TGATGATTTACC	Gata4/6	0.0375169	0.053908002015855	+	derivatization:Bend5_chr4_8201|CRE_thripsis_20breaks_TFBS_full|ss_127
223	234	GATGATTTACCC	Jun_Atf3	0.190469	0.475721159549877	-	derivatization:Bend5_chr4_8201|CRE_thripsis_20breaks_TFBS_full|ss_127
224	237	ATGATTTACCCAAG	Foxa2	0.0294631	0.130764023519912	-	derivatization:Bend5_chr4_8201|CRE_thripsis_20breaks_TFBS_full|ss_127
239	250	GAAAGATTCTAA	Gata4/6	0.0487471	0.0700446669385553	+	derivatization:Bend5_chr4_8201|CRE_thripsis_20breaks_TFBS_full|ss_127
270	281	GGCCTATCTCCT	Gata4/6	0.296117	0.425490267930691	-	derivatization:Bend5_chr4_8201|CRE_thripsis_20breaks_TFBS_full|ss_127
289	300	CCCCATTGATTT	Sox17	0.0643417	0.319892647301291	-	derivatization:Bend5_chr4_8201|CRE_thripsis_20breaks_TFBS_full|ss_127
1	12	GAGTCATCATGC	Gata4/6	0.0443593	0.0637398408136577	-	derivatization:Bend5_chr4_8201|CRE_thripsis_20breaks_TFBS_full|ss_128
8	21	CATGCTGACACATA	Foxa2	0.0149069	0.0661602554452512	-	derivatization:Bend5_chr4_8201|CRE_thripsis_20breaks_TFBS_full|ss_128
11	22	GCTGACACATAC	Jun_Atf3	0.144525	0.360970029684337	-	derivatization:Bend5_chr4_8201|CRE_thripsis_20breaks_TFBS_full|ss_128
59	70	GGCCTATCTCCT	Gata4/6	0.296117	0.425490267930691	-	derivatization:Bend5_chr4_8201|CRE_thripsis_20breaks_TFBS_full|ss_128
66	77	CTCCTAGTCACG	Jun_Atf3	0.0638921	0.159578849566474	+	derivatization:Bend5_chr4_8201|CRE_thripsis_20breaks_TFBS_full|ss_128
71	82	AGTCACGTCAGT	Jun_Atf3	0.0869816	0.217247886068093	+	derivatization:Bend5_chr4_8201|CRE_thripsis_20breaks_TFBS_full|ss_128
76	89	CGTCAGTCCACAGG	Foxa2	0.025165	0.111688065813801	+	derivatization:Bend5_chr4_8201|CRE_thripsis_20breaks_TFBS_full|ss_128
102	113	CAGAGATAACTC	Gata4/6	0.313576	0.909182058036155	+	derivatization:Bend5_chr4_8201|CRE_thripsis_20breaks_TFBS_full|ss_128
105	116	AGATAACTCATT	Jun_Atf3	0.0932293	0.232852331350631	+	derivatization:Bend5_chr4_8201|CRE_thripsis_20breaks_TFBS_full|ss_128
106	119	GATAACTCATTTGA	Hnf1b	0.00192614	0.133948512884028	-	derivatization:Bend5_chr4_8201|CRE_thripsis_20breaks_TFBS_full|ss_128
106	117	GATAACTCATTT	Jun_Atf3	0.0358325	0.0894963403470957	-	derivatization:Bend5_chr4_8201|CRE_thripsis_20breaks_TFBS_full|ss_128
114	125	ATTTGATACAAA	Gata4/6	0.111222	0.159814798136504	+	derivatization:Bend5_chr4_8201|CRE_thripsis_20breaks_TFBS_full|ss_128
116	129	TTGATACAAACAGT	Foxa2	0.0513586	0.227941295327028	+	derivatization:Bend5_chr4_8201|CRE_thripsis_20breaks_TFBS_full|ss_128
126	137	CAGTCCTTCACT	Jun_Atf3	0.0256255	0.0640030271280123	+	derivatization:Bend5_chr4_8201|CRE_thripsis_20breaks_TFBS_full|ss_128
145	156	AGCCATTGTTCT	Sox17	0.469197	2.33274331321404	-	derivatization:Bend5_chr4_8201|CRE_thripsis_20breaks_TFBS_full|ss_128
158	169	CCTTTATCCCAG	Gata4/6	0.0880432	0.126509199936091	-	derivatization:Bend5_chr4_8201|CRE_thripsis_20breaks_TFBS_full|ss_128
172	183	TTCAATTGTATG	Sox17	0.0744717	0.370256758245859	-	derivatization:Bend5_chr4_8201|CRE_thripsis_20breaks_TFBS_full|ss_128
176	189	ATTGTATGCATTTG	Foxa2	0.0497949	0.221001234587388	-	derivatization:Bend5_chr4_8201|CRE_thripsis_20breaks_TFBS_full|ss_128
202	213	TCCAGATATGGA	Gata4/6	0.374526	0.53815609400004	+	derivatization:Bend5_chr4_8201|CRE_thripsis_20breaks_TFBS_full|ss_128
215	226	ATGGTATCCCCA	Gata4/6	0.0506485	0.0727767869973274	-	derivatization:Bend5_chr4_8201|CRE_thripsis_20breaks_TFBS_full|ss_128
222	233	CCCCATTGATTT	Sox17	0.0643417	0.319892647301291	-	derivatization:Bend5_chr4_8201|CRE_thripsis_20breaks_TFBS_full|ss_128
225	236	CATTGATTTAGT	Gata4/6	0.0480361	0.0690230316373104	+	derivatization:Bend5_chr4_8201|CRE_thripsis_20breaks_TFBS_full|ss_128
229	240	GATTTAGTAAGC	Jun_Atf3	0.0425324	0.106230214084387	+	derivatization:Bend5_chr4_8201|CRE_thripsis_20breaks_TFBS_full|ss_128
230	243	ATTTAGTAAGCACA	Foxa2	0.0150941	0.0669910921597493	+	derivatization:Bend5_chr4_8201|CRE_thripsis_20breaks_TFBS_full|ss_128
234	247	AGTAAGCACACAGA	Foxa2	0.0865852	0.384285059252975	+	derivatization:Bend5_chr4_8201|CRE_thripsis_20breaks_TFBS_full|ss_128
249	262	GCTTGATGATTTAC	Hnf1b	0.0022865	0.159008833578727	-	derivatization:Bend5_chr4_8201|CRE_thripsis_20breaks_TFBS_full|ss_128
250	263	CTTGATGATTTACC	Hnf1b	0.00577016	0.40127111793686	+	derivatization:Bend5_chr4_8201|CRE_thripsis_20breaks_TFBS_full|ss_128
252	263	TGATGATTTACC	Gata4/6	0.0375169	0.053908002015855	+	derivatization:Bend5_chr4_8201|CRE_thripsis_20breaks_TFBS_full|ss_128
253	264	GATGATTTACCC	Jun_Atf3	0.190469	0.475721159549877	-	derivatization:Bend5_chr4_8201|CRE_thripsis_20breaks_TFBS_full|ss_128
254	267	ATGATTTACCCAAG	Foxa2	0.0294631	0.130764023519912	-	derivatization:Bend5_chr4_8201|CRE_thripsis_20breaks_TFBS_full|ss_128
281	294	AGCATTCAAACATG	Foxa2	0.0464807	0.206292051685735	+	derivatization:Bend5_chr4_8201|CRE_thripsis_20breaks_TFBS_full|ss_128
10	21	AGCCATTGTTCT	Sox17	0.469197	2.33274331321404	-	derivatization:Bend5_chr4_8201|CRE_thripsis_20breaks_TFBS_full|ss_129
23	34	CCTTTATCCCAG	Gata4/6	0.0880432	0.126509199936091	-	derivatization:Bend5_chr4_8201|CRE_thripsis_20breaks_TFBS_full|ss_129
37	48	TCCAGATATGGA	Gata4/6	0.374526	0.53815609400004	+	derivatization:Bend5_chr4_8201|CRE_thripsis_20breaks_TFBS_full|ss_129
63	76	AGCATTCAAACATG	Foxa2	0.0464807	0.206292051685735	+	derivatization:Bend5_chr4_8201|CRE_thripsis_20breaks_TFBS_full|ss_129
82	93	GGCCACACCCCA	Klf4	0.388161	1.39926732019798	+	derivatization:Bend5_chr4_8201|CRE_thripsis_20breaks_TFBS_full|ss_129
89	100	CCCCATTGATTT	Sox17	0.0643417	0.319892647301291	-	derivatization:Bend5_chr4_8201|CRE_thripsis_20breaks_TFBS_full|ss_129
92	103	CATTGATTTAGT	Gata4/6	0.0480361	0.0690230316373104	+	derivatization:Bend5_chr4_8201|CRE_thripsis_20breaks_TFBS_full|ss_129
104	115	TTCAATTGTATG	Sox17	0.0744717	0.370256758245859	-	derivatization:Bend5_chr4_8201|CRE_thripsis_20breaks_TFBS_full|ss_129
108	121	ATTGTATGCATTTG	Foxa2	0.0497949	0.221001234587388	-	derivatization:Bend5_chr4_8201|CRE_thripsis_20breaks_TFBS_full|ss_129
121	132	GGGGAACTCAGT	Jun_Atf3	0.0224849	0.0561589691779924	+	derivatization:Bend5_chr4_8201|CRE_thripsis_20breaks_TFBS_full|ss_129
126	139	ACTCAGTCCACAGC	Foxa2	0.0282888	0.125552209663956	+	derivatization:Bend5_chr4_8201|CRE_thripsis_20breaks_TFBS_full|ss_129
133	146	CCACAGCATACAGA	Foxa2	0.017207	0.0763686289870086	+	derivatization:Bend5_chr4_8201|CRE_thripsis_20breaks_TFBS_full|ss_129
148	161	GCTTGATGATTTAC	Hnf1b	0.0022865	0.159008833578727	-	derivatization:Bend5_chr4_8201|CRE_thripsis_20breaks_TFBS_full|ss_129
149	162	CTTGATGATTTACC	Hnf1b	0.00577016	0.40127111793686	+	derivatization:Bend5_chr4_8201|CRE_thripsis_20breaks_TFBS_full|ss_129
151	162	TGATGATTTACC	Gata4/6	0.0375169	0.053908002015855	+	derivatization:Bend5_chr4_8201|CRE_thripsis_20breaks_TFBS_full|ss_129
152	163	GATGATTTACCC	Jun_Atf3	0.190469	0.475721159549877	-	derivatization:Bend5_chr4_8201|CRE_thripsis_20breaks_TFBS_full|ss_129
153	166	ATGATTTACCCAAG	Foxa2	0.0294631	0.130764023519912	-	derivatization:Bend5_chr4_8201|CRE_thripsis_20breaks_TFBS_full|ss_129
183	194	GGCCTATCTCCT	Gata4/6	0.296117	0.425490267930691	-	derivatization:Bend5_chr4_8201|CRE_thripsis_20breaks_TFBS_full|ss_129
235	246	CAGAGATAACTC	Gata4/6	0.313576	0.909182058036155	+	derivatization:Bend5_chr4_8201|CRE_thripsis_20breaks_TFBS_full|ss_129
238	249	AGATAACTCATT	Jun_Atf3	0.0932293	0.232852331350631	+	derivatization:Bend5_chr4_8201|CRE_thripsis_20breaks_TFBS_full|ss_129
239	252	GATAACTCATTTGA	Hnf1b	0.00192614	0.133948512884028	-	derivatization:Bend5_chr4_8201|CRE_thripsis_20breaks_TFBS_full|ss_129
239	250	GATAACTCATTT	Jun_Atf3	0.0358325	0.0894963403470957	-	derivatization:Bend5_chr4_8201|CRE_thripsis_20breaks_TFBS_full|ss_129
247	258	ATTTGATACAAA	Gata4/6	0.111222	0.159814798136504	+	derivatization:Bend5_chr4_8201|CRE_thripsis_20breaks_TFBS_full|ss_129
249	262	TTGATACAAACAGT	Foxa2	0.0513586	0.227941295327028	+	derivatization:Bend5_chr4_8201|CRE_thripsis_20breaks_TFBS_full|ss_129
257	268	AACAGTCTCATC	Jun_Atf3	0.0330149	0.082459017007614	+	derivatization:Bend5_chr4_8201|CRE_thripsis_20breaks_TFBS_full|ss_129
260	271	AGTCTCATCATG	Jun_Atf3	0.0557694	0.139291347334217	+	derivatization:Bend5_chr4_8201|CRE_thripsis_20breaks_TFBS_full|ss_129
261	272	GTCTCATCATGC	Gata4/6	0.0721233	0.103633909032732	-	derivatization:Bend5_chr4_8201|CRE_thripsis_20breaks_TFBS_full|ss_129
270	281	TGCTATTCTAAT	Sox17	0.0193141	0.0960254170971838	-	derivatization:Bend5_chr4_8201|CRE_thripsis_20breaks_TFBS_full|ss_129
271	284	GCTATTCTAATAGT	Foxa2	0.0150166	0.0666471293105314	+	derivatization:Bend5_chr4_8201|CRE_thripsis_20breaks_TFBS_full|ss_129
280	291	ATAGTATCTTCA	Gata4/6	0.126044	0.181112517454439	-	derivatization:Bend5_chr4_8201|CRE_thripsis_20breaks_TFBS_full|ss_129
286	297	TCTTCACTCACA	Jun_Atf3	0.0444254	0.110958228380824	+	derivatization:Bend5_chr4_8201|CRE_thripsis_20breaks_TFBS_full|ss_129
4	15	GCAGCAGTCACC	Jun_Atf3	0.113241	0.282834161089666	+	derivatization:Bend5_chr4_8201|CRE_thripsis_20breaks_TFBS_full|ss_13
11	22	TCACCAGTCAGT	Jun_Atf3	0.0265876	0.0664059973100521	+	derivatization:Bend5_chr4_8201|CRE_thripsis_20breaks_TFBS_full|ss_13
16	29	AGTCAGTCCACAGC	Foxa2	0.0205258	0.0910982277480991	+	derivatization:Bend5_chr4_8201|CRE_thripsis_20breaks_TFBS_full|ss_13
37	48	TTCAATTGTATG	Sox17	0.0744717	0.370256758245859	-	derivatization:Bend5_chr4_8201|CRE_thripsis_20breaks_TFBS_full|ss_13
41	54	ATTGTATGCATTTG	Foxa2	0.0497949	0.221001234587388	-	derivatization:Bend5_chr4_8201|CRE_thripsis_20breaks_TFBS_full|ss_13
64	77	AGCATTCAAACATG	Foxa2	0.0464807	0.206292051685735	+	derivatization:Bend5_chr4_8201|CRE_thripsis_20breaks_TFBS_full|ss_13
109	122	GCTTGATGATTTAC	Hnf1b	0.0022865	0.159008833578727	-	derivatization:Bend5_chr4_8201|CRE_thripsis_20breaks_TFBS_full|ss_13
110	123	CTTGATGATTTACC	Hnf1b	0.00577016	0.40127111793686	+	derivatization:Bend5_chr4_8201|CRE_thripsis_20breaks_TFBS_full|ss_13
112	123	TGATGATTTACC	Gata4/6	0.0375169	0.053908002015855	+	derivatization:Bend5_chr4_8201|CRE_thripsis_20breaks_TFBS_full|ss_13
113	124	GATGATTTACCC	Jun_Atf3	0.190469	0.475721159549877	-	derivatization:Bend5_chr4_8201|CRE_thripsis_20breaks_TFBS_full|ss_13
114	127	ATGATTTACCCAAG	Foxa2	0.0294631	0.130764023519912	-	derivatization:Bend5_chr4_8201|CRE_thripsis_20breaks_TFBS_full|ss_13
141	152	CCCCATTGATTT	Sox17	0.0643417	0.319892647301291	-	derivatization:Bend5_chr4_8201|CRE_thripsis_20breaks_TFBS_full|ss_13
144	155	CATTGATTTAGA	Gata4/6	0.0521401	0.0749200657812048	+	derivatization:Bend5_chr4_8201|CRE_thripsis_20breaks_TFBS_full|ss_13
170	181	TCCAGATATGGA	Gata4/6	0.374526	0.53815609400004	+	derivatization:Bend5_chr4_8201|CRE_thripsis_20breaks_TFBS_full|ss_13
184	197	TGGAAGCACATAGT	Foxa2	0.024914	0.110574070005366	+	derivatization:Bend5_chr4_8201|CRE_thripsis_20breaks_TFBS_full|ss_13
190	201	CACATAGTCATC	Jun_Atf3	0.123469	0.308379924546586	+	derivatization:Bend5_chr4_8201|CRE_thripsis_20breaks_TFBS_full|ss_13
193	204	ATAGTCATCATG	Jun_Atf3	0.0460459	0.115005638400567	+	derivatization:Bend5_chr4_8201|CRE_thripsis_20breaks_TFBS_full|ss_13
194	205	TAGTCATCATGC	Gata4/6	0.0485054	0.0696973684120984	-	derivatization:Bend5_chr4_8201|CRE_thripsis_20breaks_TFBS_full|ss_13
204	215	GCTGACGGCCTA	Jun_Atf3	0.0782127	0.195346415088685	-	derivatization:Bend5_chr4_8201|CRE_thripsis_20breaks_TFBS_full|ss_13
210	221	GGCCTATCTCCT	Gata4/6	0.296117	0.425490267930691	-	derivatization:Bend5_chr4_8201|CRE_thripsis_20breaks_TFBS_full|ss_13
217	228	CTCCTCTCCTTC	Klf4	0.0146622	0.0528552258011671	+	derivatization:Bend5_chr4_8201|CRE_thripsis_20breaks_TFBS_full|ss_13
232	243	CAGAGATAACTC	Gata4/6	0.313576	0.909182058036155	+	derivatization:Bend5_chr4_8201|CRE_thripsis_20breaks_TFBS_full|ss_13
235	246	AGATAACTCATT	Jun_Atf3	0.0932293	0.232852331350631	+	derivatization:Bend5_chr4_8201|CRE_thripsis_20breaks_TFBS_full|ss_13
236	249	GATAACTCATTTGA	Hnf1b	0.00192614	0.133948512884028	-	derivatization:Bend5_chr4_8201|CRE_thripsis_20breaks_TFBS_full|ss_13
236	247	GATAACTCATTT	Jun_Atf3	0.0358325	0.0894963403470957	-	derivatization:Bend5_chr4_8201|CRE_thripsis_20breaks_TFBS_full|ss_13
244	255	ATTTGATACAAA	Gata4/6	0.111222	0.159814798136504	+	derivatization:Bend5_chr4_8201|CRE_thripsis_20breaks_TFBS_full|ss_13
246	259	TTGATACAAACAGT	Foxa2	0.0513586	0.227941295327028	+	derivatization:Bend5_chr4_8201|CRE_thripsis_20breaks_TFBS_full|ss_13
256	267	CAGTCCTTCACT	Jun_Atf3	0.0256255	0.0640030271280123	+	derivatization:Bend5_chr4_8201|CRE_thripsis_20breaks_TFBS_full|ss_13
260	271	CCTTCACTCAGA	Jun_Atf3	0.0214604	0.0536001468606659	+	derivatization:Bend5_chr4_8201|CRE_thripsis_20breaks_TFBS_full|ss_13
275	286	AGCCATTGTTCT	Sox17	0.469197	2.33274331321404	-	derivatization:Bend5_chr4_8201|CRE_thripsis_20breaks_TFBS_full|ss_13
288	299	CCTTTATCCCAG	Gata4/6	0.0880432	0.126509199936091	-	derivatization:Bend5_chr4_8201|CRE_thripsis_20breaks_TFBS_full|ss_13
10	21	AGCCATTGTTCT	Sox17	0.469197	2.33274331321404	-	derivatization:Bend5_chr4_8201|CRE_thripsis_20breaks_TFBS_full|ss_130
23	34	CCTTTATCCCAG	Gata4/6	0.0880432	0.126509199936091	-	derivatization:Bend5_chr4_8201|CRE_thripsis_20breaks_TFBS_full|ss_130
46	59	GCTTGATGATTTAC	Hnf1b	0.0022865	0.159008833578727	-	derivatization:Bend5_chr4_8201|CRE_thripsis_20breaks_TFBS_full|ss_130
47	60	CTTGATGATTTACC	Hnf1b	0.00577016	0.40127111793686	+	derivatization:Bend5_chr4_8201|CRE_thripsis_20breaks_TFBS_full|ss_130
49	60	TGATGATTTACC	Gata4/6	0.0375169	0.053908002015855	+	derivatization:Bend5_chr4_8201|CRE_thripsis_20breaks_TFBS_full|ss_130
50	61	GATGATTTACCC	Jun_Atf3	0.190469	0.475721159549877	-	derivatization:Bend5_chr4_8201|CRE_thripsis_20breaks_TFBS_full|ss_130
51	64	ATGATTTACCCAAG	Foxa2	0.0294631	0.130764023519912	-	derivatization:Bend5_chr4_8201|CRE_thripsis_20breaks_TFBS_full|ss_130
82	93	CTCTTAGTCATC	Jun_Atf3	0.288021	0.719369997714668	+	derivatization:Bend5_chr4_8201|CRE_thripsis_20breaks_TFBS_full|ss_130
85	96	TTAGTCATCATG	Jun_Atf3	0.0474124	0.118418650305523	+	derivatization:Bend5_chr4_8201|CRE_thripsis_20breaks_TFBS_full|ss_130
86	97	TAGTCATCATGC	Gata4/6	0.0485054	0.0696973684120984	-	derivatization:Bend5_chr4_8201|CRE_thripsis_20breaks_TFBS_full|ss_130
96	107	GCTGACAGCAAG	Jun_Atf3	0.0448396	0.111992746881396	-	derivatization:Bend5_chr4_8201|CRE_thripsis_20breaks_TFBS_full|ss_130
117	128	TCCAGATATGGA	Gata4/6	0.374526	0.53815609400004	+	derivatization:Bend5_chr4_8201|CRE_thripsis_20breaks_TFBS_full|ss_130
121	134	GATATGGAAATAGT	Foxa2	0.0224521	0.0996475907990478	-	derivatization:Bend5_chr4_8201|CRE_thripsis_20breaks_TFBS_full|ss_130
135	146	TTCAATTGTATG	Sox17	0.0744717	0.370256758245859	-	derivatization:Bend5_chr4_8201|CRE_thripsis_20breaks_TFBS_full|ss_130
139	152	ATTGTATGCATTTG	Foxa2	0.0497949	0.221001234587388	-	derivatization:Bend5_chr4_8201|CRE_thripsis_20breaks_TFBS_full|ss_130
151	162	TGGGGAAGGGCC	Klf4	0.0323398	0.116580556216979	-	derivatization:Bend5_chr4_8201|CRE_thripsis_20breaks_TFBS_full|ss_130
159	170	GGCCTATCTCCT	Gata4/6	0.296117	0.425490267930691	-	derivatization:Bend5_chr4_8201|CRE_thripsis_20breaks_TFBS_full|ss_130
166	177	CTCCTAGTCACG	Jun_Atf3	0.0638921	0.159578849566474	+	derivatization:Bend5_chr4_8201|CRE_thripsis_20breaks_TFBS_full|ss_130
171	182	AGTCACGTCAGT	Jun_Atf3	0.0869816	0.217247886068093	+	derivatization:Bend5_chr4_8201|CRE_thripsis_20breaks_TFBS_full|ss_130
176	189	CGTCAGTCCACAGC	Foxa2	0.0221104	0.0981310475012701	+	derivatization:Bend5_chr4_8201|CRE_thripsis_20breaks_TFBS_full|ss_130
196	207	CAGAGATAACTC	Gata4/6	0.313576	0.909182058036155	+	derivatization:Bend5_chr4_8201|CRE_thripsis_20breaks_TFBS_full|ss_130
199	210	AGATAACTCATT	Jun_Atf3	0.0932293	0.232852331350631	+	derivatization:Bend5_chr4_8201|CRE_thripsis_20breaks_TFBS_full|ss_130
200	213	GATAACTCATTTGA	Hnf1b	0.00192614	0.133948512884028	-	derivatization:Bend5_chr4_8201|CRE_thripsis_20breaks_TFBS_full|ss_130
200	211	GATAACTCATTT	Jun_Atf3	0.0358325	0.0894963403470957	-	derivatization:Bend5_chr4_8201|CRE_thripsis_20breaks_TFBS_full|ss_130
208	219	ATTTGATACAAA	Gata4/6	0.111222	0.159814798136504	+	derivatization:Bend5_chr4_8201|CRE_thripsis_20breaks_TFBS_full|ss_130
210	223	TTGATACAAACAGT	Foxa2	0.0513586	0.227941295327028	+	derivatization:Bend5_chr4_8201|CRE_thripsis_20breaks_TFBS_full|ss_130
232	243	CCCCATTGATTT	Sox17	0.0643417	0.319892647301291	-	derivatization:Bend5_chr4_8201|CRE_thripsis_20breaks_TFBS_full|ss_130
235	246	CATTGATTTACA	Gata4/6	0.0420034	0.0603546500876342	+	derivatization:Bend5_chr4_8201|CRE_thripsis_20breaks_TFBS_full|ss_130
237	250	TTGATTTACACTAG	Foxa2	0.0267027	0.118512732565316	-	derivatization:Bend5_chr4_8201|CRE_thripsis_20breaks_TFBS_full|ss_130
249	262	AGCATTCAAACATG	Foxa2	0.0464807	0.206292051685735	+	derivatization:Bend5_chr4_8201|CRE_thripsis_20breaks_TFBS_full|ss_130
260	271	ATGCATTCTAAT	Sox17	0.0204139	0.101493378520366	-	derivatization:Bend5_chr4_8201|CRE_thripsis_20breaks_TFBS_full|ss_130
276	289	AGCGTGCACACAGC	Foxa2	0.0265825	0.117979257281755	+	derivatization:Bend5_chr4_8201|CRE_thripsis_20breaks_TFBS_full|ss_130
3	14	AGCCATTGTTCT	Sox17	0.469197	2.33274331321404	-	derivatization:Bend5_chr4_8201|CRE_thripsis_20breaks_TFBS_full|ss_131
16	27	CCTTTATCCCAG	Gata4/6	0.0880432	0.126509199936091	-	derivatization:Bend5_chr4_8201|CRE_thripsis_20breaks_TFBS_full|ss_131
25	36	CAGTTAGTCATC	Jun_Atf3	0.422126	1.05431471891043	+	derivatization:Bend5_chr4_8201|CRE_thripsis_20breaks_TFBS_full|ss_131
26	39	AGTTAGTCATCATG	Hnf1b	0.000880932	0.0612621779060466	-	derivatization:Bend5_chr4_8201|CRE_thripsis_20breaks_TFBS_full|ss_131
26	37	AGTTAGTCATCA	Jun_Atf3	0.0203152	0.0507398605572963	-	derivatization:Bend5_chr4_8201|CRE_thripsis_20breaks_TFBS_full|ss_131
28	39	TTAGTCATCATG	Jun_Atf3	0.0474124	0.118418650305523	+	derivatization:Bend5_chr4_8201|CRE_thripsis_20breaks_TFBS_full|ss_131
29	40	TAGTCATCATGC	Gata4/6	0.0485054	0.0696973684120984	-	derivatization:Bend5_chr4_8201|CRE_thripsis_20breaks_TFBS_full|ss_131
39	50	GCTGACAGCAAG	Jun_Atf3	0.0448396	0.111992746881396	-	derivatization:Bend5_chr4_8201|CRE_thripsis_20breaks_TFBS_full|ss_131
48	59	AAGGGCGAAACA	Klf4	0.055617	0.200491678832884	-	derivatization:Bend5_chr4_8201|CRE_thripsis_20breaks_TFBS_full|ss_131
54	65	GAAACACTAGCA	Sox17	0.0126369	0.0628278611644033	+	derivatization:Bend5_chr4_8201|CRE_thripsis_20breaks_TFBS_full|ss_131
62	75	AGCATTCAAACATG	Foxa2	0.0464807	0.206292051685735	+	derivatization:Bend5_chr4_8201|CRE_thripsis_20breaks_TFBS_full|ss_131
81	92	GGCCACAGCCAT	Klf4	0.0356383	0.128471197614937	+	derivatization:Bend5_chr4_8201|CRE_thripsis_20breaks_TFBS_full|ss_131
93	104	CTGCGTGTCAGT	Jun_Atf3	0.0434816	0.108600964834613	+	derivatization:Bend5_chr4_8201|CRE_thripsis_20breaks_TFBS_full|ss_131
98	111	TGTCAGTCCACAGT	Foxa2	0.0314836	0.139731467866298	+	derivatization:Bend5_chr4_8201|CRE_thripsis_20breaks_TFBS_full|ss_131
109	120	AGTGACCTGCTT	Jun_Atf3	0.0593258	0.148173919993406	-	derivatization:Bend5_chr4_8201|CRE_thripsis_20breaks_TFBS_full|ss_131
132	143	CAGAGATAACTC	Gata4/6	0.313576	0.909182058036155	+	derivatization:Bend5_chr4_8201|CRE_thripsis_20breaks_TFBS_full|ss_131
135	146	AGATAACTCATT	Jun_Atf3	0.0932293	0.232852331350631	+	derivatization:Bend5_chr4_8201|CRE_thripsis_20breaks_TFBS_full|ss_131
136	149	GATAACTCATTTGA	Hnf1b	0.00192614	0.133948512884028	-	derivatization:Bend5_chr4_8201|CRE_thripsis_20breaks_TFBS_full|ss_131
136	147	GATAACTCATTT	Jun_Atf3	0.0358325	0.0894963403470957	-	derivatization:Bend5_chr4_8201|CRE_thripsis_20breaks_TFBS_full|ss_131
144	155	ATTTGATACAAA	Gata4/6	0.111222	0.159814798136504	+	derivatization:Bend5_chr4_8201|CRE_thripsis_20breaks_TFBS_full|ss_131
146	159	TTGATACAAACAGT	Foxa2	0.0513586	0.227941295327028	+	derivatization:Bend5_chr4_8201|CRE_thripsis_20breaks_TFBS_full|ss_131
190	201	TTAGGCTTGATG	Klf4	0.0205524	0.074088591258877	-	derivatization:Bend5_chr4_8201|CRE_thripsis_20breaks_TFBS_full|ss_131
194	207	GCTTGATGATTTAC	Hnf1b	0.0022865	0.159008833578727	-	derivatization:Bend5_chr4_8201|CRE_thripsis_20breaks_TFBS_full|ss_131
195	208	CTTGATGATTTACC	Hnf1b	0.00577016	0.40127111793686	+	derivatization:Bend5_chr4_8201|CRE_thripsis_20breaks_TFBS_full|ss_131
197	208	TGATGATTTACC	Gata4/6	0.0375169	0.053908002015855	+	derivatization:Bend5_chr4_8201|CRE_thripsis_20breaks_TFBS_full|ss_131
198	209	GATGATTTACCC	Jun_Atf3	0.190469	0.475721159549877	-	derivatization:Bend5_chr4_8201|CRE_thripsis_20breaks_TFBS_full|ss_131
199	212	ATGATTTACCCAAG	Foxa2	0.0294631	0.130764023519912	-	derivatization:Bend5_chr4_8201|CRE_thripsis_20breaks_TFBS_full|ss_131
225	236	CCCCATTGATTT	Sox17	0.0643417	0.319892647301291	-	derivatization:Bend5_chr4_8201|CRE_thripsis_20breaks_TFBS_full|ss_131
228	239	CATTGATTTAGT	Gata4/6	0.0480361	0.0690230316373104	+	derivatization:Bend5_chr4_8201|CRE_thripsis_20breaks_TFBS_full|ss_131
240	251	TTCAATTGTATG	Sox17	0.0744717	0.370256758245859	-	derivatization:Bend5_chr4_8201|CRE_thripsis_20breaks_TFBS_full|ss_131
244	257	ATTGTATGCATTTG	Foxa2	0.0497949	0.221001234587388	-	derivatization:Bend5_chr4_8201|CRE_thripsis_20breaks_TFBS_full|ss_131
261	272	GGCCTATCTCCT	Gata4/6	0.296117	0.425490267930691	-	derivatization:Bend5_chr4_8201|CRE_thripsis_20breaks_TFBS_full|ss_131
275	288	TGGAAGCACACAGT	Foxa2	0.0296667	0.131667647211535	+	derivatization:Bend5_chr4_8201|CRE_thripsis_20breaks_TFBS_full|ss_131
288	299	TCCAGATATGGA	Gata4/6	0.374526	0.53815609400004	+	derivatization:Bend5_chr4_8201|CRE_thripsis_20breaks_TFBS_full|ss_131
5	16	TGCTGAGTCATC	Jun_Atf3	0.479623	1.19792097247736	+	derivatization:Bend5_chr4_8201|CRE_thripsis_20breaks_TFBS_full|ss_132
6	17	GCTGAGTCATCA	Jun_Atf3	0.0658035	0.164352820261777	-	derivatization:Bend5_chr4_8201|CRE_thripsis_20breaks_TFBS_full|ss_132
8	19	TGAGTCATCACC	Jun_Atf3	0.0817091	0.204079129925483	+	derivatization:Bend5_chr4_8201|CRE_thripsis_20breaks_TFBS_full|ss_132
9	20	GAGTCATCACCT	Gata4/6	0.0525196	0.075465369011616	-	derivatization:Bend5_chr4_8201|CRE_thripsis_20breaks_TFBS_full|ss_132
11	22	GTCATCACCTTT	Klf4	0.0217703	0.0784789541991753	+	derivatization:Bend5_chr4_8201|CRE_thripsis_20breaks_TFBS_full|ss_132
36	47	TCCAGATATGGA	Gata4/6	0.374526	0.53815609400004	+	derivatization:Bend5_chr4_8201|CRE_thripsis_20breaks_TFBS_full|ss_132
50	63	TGGAAGCACACAGA	Foxa2	0.022202	0.0985375893978941	+	derivatization:Bend5_chr4_8201|CRE_thripsis_20breaks_TFBS_full|ss_132
65	78	GCTTGATGATTTAC	Hnf1b	0.0022865	0.159008833578727	-	derivatization:Bend5_chr4_8201|CRE_thripsis_20breaks_TFBS_full|ss_132
66	79	CTTGATGATTTACC	Hnf1b	0.00577016	0.40127111793686	+	derivatization:Bend5_chr4_8201|CRE_thripsis_20breaks_TFBS_full|ss_132
68	79	TGATGATTTACC	Gata4/6	0.0375169	0.053908002015855	+	derivatization:Bend5_chr4_8201|CRE_thripsis_20breaks_TFBS_full|ss_132
69	80	GATGATTTACCC	Jun_Atf3	0.190469	0.475721159549877	-	derivatization:Bend5_chr4_8201|CRE_thripsis_20breaks_TFBS_full|ss_132
70	83	ATGATTTACCCAAG	Foxa2	0.0294631	0.130764023519912	-	derivatization:Bend5_chr4_8201|CRE_thripsis_20breaks_TFBS_full|ss_132
94	105	CAGAGATAACTC	Gata4/6	0.313576	0.909182058036155	+	derivatization:Bend5_chr4_8201|CRE_thripsis_20breaks_TFBS_full|ss_132
97	108	AGATAACTCATT	Jun_Atf3	0.0932293	0.232852331350631	+	derivatization:Bend5_chr4_8201|CRE_thripsis_20breaks_TFBS_full|ss_132
98	111	GATAACTCATTTGA	Hnf1b	0.00192614	0.133948512884028	-	derivatization:Bend5_chr4_8201|CRE_thripsis_20breaks_TFBS_full|ss_132
98	109	GATAACTCATTT	Jun_Atf3	0.0358325	0.0894963403470957	-	derivatization:Bend5_chr4_8201|CRE_thripsis_20breaks_TFBS_full|ss_132
106	117	ATTTGATACAAA	Gata4/6	0.111222	0.159814798136504	+	derivatization:Bend5_chr4_8201|CRE_thripsis_20breaks_TFBS_full|ss_132
108	121	TTGATACAAACAGT	Foxa2	0.0513586	0.227941295327028	+	derivatization:Bend5_chr4_8201|CRE_thripsis_20breaks_TFBS_full|ss_132
128	141	AGCATTCAAACATG	Foxa2	0.0464807	0.206292051685735	+	derivatization:Bend5_chr4_8201|CRE_thripsis_20breaks_TFBS_full|ss_132
137	148	ACATGATTCTAA	Gata4/6	0.0474185	0.0681356027174106	+	derivatization:Bend5_chr4_8201|CRE_thripsis_20breaks_TFBS_full|ss_132
138	149	CATGATTCTAAT	Jun_Atf3	0.0404853	0.101117314947444	-	derivatization:Bend5_chr4_8201|CRE_thripsis_20breaks_TFBS_full|ss_132
155	166	CCCCATTGATTT	Sox17	0.0643417	0.319892647301291	-	derivatization:Bend5_chr4_8201|CRE_thripsis_20breaks_TFBS_full|ss_132
158	169	CATTGATTTAGT	Gata4/6	0.0480361	0.0690230316373104	+	derivatization:Bend5_chr4_8201|CRE_thripsis_20breaks_TFBS_full|ss_132
170	181	TTCAATTGTATG	Sox17	0.0744717	0.370256758245859	-	derivatization:Bend5_chr4_8201|CRE_thripsis_20breaks_TFBS_full|ss_132
174	187	ATTGTATGCATTTG	Foxa2	0.0497949	0.221001234587388	-	derivatization:Bend5_chr4_8201|CRE_thripsis_20breaks_TFBS_full|ss_132
202	213	AGCCATTGTTCT	Sox17	0.469197	2.33274331321404	-	derivatization:Bend5_chr4_8201|CRE_thripsis_20breaks_TFBS_full|ss_132
215	226	CCTTTATCCCAG	Gata4/6	0.0880432	0.126509199936091	-	derivatization:Bend5_chr4_8201|CRE_thripsis_20breaks_TFBS_full|ss_132
234	245	GGCCTATCTCCT	Gata4/6	0.296117	0.425490267930691	-	derivatization:Bend5_chr4_8201|CRE_thripsis_20breaks_TFBS_full|ss_132
241	252	CTCCTAGTCACG	Jun_Atf3	0.0638921	0.159578849566474	+	derivatization:Bend5_chr4_8201|CRE_thripsis_20breaks_TFBS_full|ss_132
246	257	AGTCACGTCAGT	Jun_Atf3	0.0869816	0.217247886068093	+	derivatization:Bend5_chr4_8201|CRE_thripsis_20breaks_TFBS_full|ss_132
282	293	CTTAGCATCAGT	Jun_Atf3	0.0238075	0.0594623351095648	+	derivatization:Bend5_chr4_8201|CRE_thripsis_20breaks_TFBS_full|ss_132
3	16	AGCATTCAAACATG	Foxa2	0.0464807	0.206292051685735	+	derivatization:Bend5_chr4_8201|CRE_thripsis_20breaks_TFBS_full|ss_133
29	40	CAGAGATAACTC	Gata4/6	0.313576	0.909182058036155	+	derivatization:Bend5_chr4_8201|CRE_thripsis_20breaks_TFBS_full|ss_133
32	43	AGATAACTCATT	Jun_Atf3	0.0932293	0.232852331350631	+	derivatization:Bend5_chr4_8201|CRE_thripsis_20breaks_TFBS_full|ss_133
33	46	GATAACTCATTTGA	Hnf1b	0.00192614	0.133948512884028	-	derivatization:Bend5_chr4_8201|CRE_thripsis_20breaks_TFBS_full|ss_133
33	44	GATAACTCATTT	Jun_Atf3	0.0358325	0.0894963403470957	-	derivatization:Bend5_chr4_8201|CRE_thripsis_20breaks_TFBS_full|ss_133
41	52	ATTTGATACAAA	Gata4/6	0.111222	0.159814798136504	+	derivatization:Bend5_chr4_8201|CRE_thripsis_20breaks_TFBS_full|ss_133
43	56	TTGATACAAACAGT	Foxa2	0.0513586	0.227941295327028	+	derivatization:Bend5_chr4_8201|CRE_thripsis_20breaks_TFBS_full|ss_133
53	64	CAGTCCTTCACT	Jun_Atf3	0.0256255	0.0640030271280123	+	derivatization:Bend5_chr4_8201|CRE_thripsis_20breaks_TFBS_full|ss_133
62	73	ACTCAAGCCCGA	Klf4	0.0160838	0.0579798993835039	+	derivatization:Bend5_chr4_8201|CRE_thripsis_20breaks_TFBS_full|ss_133
73	84	AGCCATTGTTCT	Sox17	0.469197	2.33274331321404	-	derivatization:Bend5_chr4_8201|CRE_thripsis_20breaks_TFBS_full|ss_133
86	97	CCTTTATCCCAG	Gata4/6	0.0880432	0.126509199936091	-	derivatization:Bend5_chr4_8201|CRE_thripsis_20breaks_TFBS_full|ss_133
125	136	TCCAGATATGGA	Gata4/6	0.374526	0.53815609400004	+	derivatization:Bend5_chr4_8201|CRE_thripsis_20breaks_TFBS_full|ss_133
152	163	GGCCTATCTCCT	Gata4/6	0.296117	0.425490267930691	-	derivatization:Bend5_chr4_8201|CRE_thripsis_20breaks_TFBS_full|ss_133
159	170	CTCCTAGTCACG	Jun_Atf3	0.0638921	0.159578849566474	+	derivatization:Bend5_chr4_8201|CRE_thripsis_20breaks_TFBS_full|ss_133
164	175	AGTCACGTCAGT	Jun_Atf3	0.0869816	0.217247886068093	+	derivatization:Bend5_chr4_8201|CRE_thripsis_20breaks_TFBS_full|ss_133
190	201	CCCCATTGATTT	Sox17	0.0643417	0.319892647301291	-	derivatization:Bend5_chr4_8201|CRE_thripsis_20breaks_TFBS_full|ss_133
193	204	CATTGATTTAGT	Gata4/6	0.0480361	0.0690230316373104	+	derivatization:Bend5_chr4_8201|CRE_thripsis_20breaks_TFBS_full|ss_133
205	216	TTCAATTGTATG	Sox17	0.0744717	0.370256758245859	-	derivatization:Bend5_chr4_8201|CRE_thripsis_20breaks_TFBS_full|ss_133
209	222	ATTGTATGCATTTG	Foxa2	0.0497949	0.221001234587388	-	derivatization:Bend5_chr4_8201|CRE_thripsis_20breaks_TFBS_full|ss_133
224	235	GGAACAATGATT	Sox17	0.164576	0.818235332952927	+	derivatization:Bend5_chr4_8201|CRE_thripsis_20breaks_TFBS_full|ss_133
225	238	GAACAATGATTTAC	Hnf1b	0.00123349	0.0857799283319592	-	derivatization:Bend5_chr4_8201|CRE_thripsis_20breaks_TFBS_full|ss_133
226	239	AACAATGATTTACC	Hnf1b	0.00597516	0.415527322128261	+	derivatization:Bend5_chr4_8201|CRE_thripsis_20breaks_TFBS_full|ss_133
228	239	CAATGATTTACC	Gata4/6	0.0390455	0.0561044460685735	+	derivatization:Bend5_chr4_8201|CRE_thripsis_20breaks_TFBS_full|ss_133
229	240	AATGATTTACCC	Jun_Atf3	0.123743	0.309064275268839	-	derivatization:Bend5_chr4_8201|CRE_thripsis_20breaks_TFBS_full|ss_133
230	243	ATGATTTACCCAAG	Foxa2	0.0294631	0.130764023519912	-	derivatization:Bend5_chr4_8201|CRE_thripsis_20breaks_TFBS_full|ss_133
248	259	AGCAGCCTCACA	Jun_Atf3	0.0376076	0.0939298840225336	+	derivatization:Bend5_chr4_8201|CRE_thripsis_20breaks_TFBS_full|ss_133
258	269	CAGCATATCATG	Jun_Atf3	0.0324256	0.080987163428697	+	derivatization:Bend5_chr4_8201|CRE_thripsis_20breaks_TFBS_full|ss_133
259	270	AGCATATCATGC	Gata4/6	0.173984	0.249997463082678	-	derivatization:Bend5_chr4_8201|CRE_thripsis_20breaks_TFBS_full|ss_133
269	280	GCTGACAGCAAG	Jun_Atf3	0.0448396	0.111992746881396	-	derivatization:Bend5_chr4_8201|CRE_thripsis_20breaks_TFBS_full|ss_133
283	296	TGGAAGCACACAGA	Foxa2	0.022202	0.0985375893978941	+	derivatization:Bend5_chr4_8201|CRE_thripsis_20breaks_TFBS_full|ss_133
7	18	GCTGACAGCAAG	Jun_Atf3	0.0448396	0.111992746881396	-	derivatization:Bend5_chr4_8201|CRE_thripsis_20breaks_TFBS_full|ss_134
17	28	AGCCACATCACG	Jun_Atf3	0.0367496	0.0917869171623422	+	derivatization:Bend5_chr4_8201|CRE_thripsis_20breaks_TFBS_full|ss_134
18	29	GCCACATCACGT	Gata4/6	0.0377573	0.0542534325734067	-	derivatization:Bend5_chr4_8201|CRE_thripsis_20breaks_TFBS_full|ss_134
30	41	GGCCTATCTCCT	Gata4/6	0.296117	0.425490267930691	-	derivatization:Bend5_chr4_8201|CRE_thripsis_20breaks_TFBS_full|ss_134
37	48	CTCCTAGTCACG	Jun_Atf3	0.0638921	0.159578849566474	+	derivatization:Bend5_chr4_8201|CRE_thripsis_20breaks_TFBS_full|ss_134
42	53	AGTCACGTCAGT	Jun_Atf3	0.0869816	0.217247886068093	+	derivatization:Bend5_chr4_8201|CRE_thripsis_20breaks_TFBS_full|ss_134
47	60	CGTCAGTCCACAGC	Foxa2	0.0221104	0.0981310475012701	+	derivatization:Bend5_chr4_8201|CRE_thripsis_20breaks_TFBS_full|ss_134
67	78	CAGAGATAACTC	Gata4/6	0.313576	0.909182058036155	+	derivatization:Bend5_chr4_8201|CRE_thripsis_20breaks_TFBS_full|ss_134
70	81	AGATAACTCATT	Jun_Atf3	0.0932293	0.232852331350631	+	derivatization:Bend5_chr4_8201|CRE_thripsis_20breaks_TFBS_full|ss_134
71	84	GATAACTCATTTGA	Hnf1b	0.00192614	0.133948512884028	-	derivatization:Bend5_chr4_8201|CRE_thripsis_20breaks_TFBS_full|ss_134
71	82	GATAACTCATTT	Jun_Atf3	0.0358325	0.0894963403470957	-	derivatization:Bend5_chr4_8201|CRE_thripsis_20breaks_TFBS_full|ss_134
79	90	ATTTGATACAAA	Gata4/6	0.111222	0.159814798136504	+	derivatization:Bend5_chr4_8201|CRE_thripsis_20breaks_TFBS_full|ss_134
81	94	TTGATACAAACAGT	Foxa2	0.0513586	0.227941295327028	+	derivatization:Bend5_chr4_8201|CRE_thripsis_20breaks_TFBS_full|ss_134
91	102	CAGTCCTTCACT	Jun_Atf3	0.0256255	0.0640030271280123	+	derivatization:Bend5_chr4_8201|CRE_thripsis_20breaks_TFBS_full|ss_134
110	121	AGCCATTGTTCT	Sox17	0.469197	2.33274331321404	-	derivatization:Bend5_chr4_8201|CRE_thripsis_20breaks_TFBS_full|ss_134
130	141	TTCAATTGTATG	Sox17	0.0744717	0.370256758245859	-	derivatization:Bend5_chr4_8201|CRE_thripsis_20breaks_TFBS_full|ss_134
134	147	ATTGTATGCATTTG	Foxa2	0.0497949	0.221001234587388	-	derivatization:Bend5_chr4_8201|CRE_thripsis_20breaks_TFBS_full|ss_134
154	167	ACTCAGCTAATAGT	Foxa2	0.0246518	0.109410366017431	+	derivatization:Bend5_chr4_8201|CRE_thripsis_20breaks_TFBS_full|ss_134
170	181	CCCCATTGATTT	Sox17	0.0643417	0.319892647301291	-	derivatization:Bend5_chr4_8201|CRE_thripsis_20breaks_TFBS_full|ss_134
173	184	CATTGATTTTCT	Gata4/6	0.0394785	0.0567266234039308	+	derivatization:Bend5_chr4_8201|CRE_thripsis_20breaks_TFBS_full|ss_134
194	205	TCCAGATATGGA	Gata4/6	0.374526	0.53815609400004	+	derivatization:Bend5_chr4_8201|CRE_thripsis_20breaks_TFBS_full|ss_134
198	211	GATATGGACCTTTA	Foxa2	0.035162	0.156057054247759	-	derivatization:Bend5_chr4_8201|CRE_thripsis_20breaks_TFBS_full|ss_134
206	217	CCTTTATCCCAG	Gata4/6	0.0880432	0.126509199936091	-	derivatization:Bend5_chr4_8201|CRE_thripsis_20breaks_TFBS_full|ss_134
215	226	CAGTTAGTCATT	Jun_Atf3	0.274244	0.68496014406332	+	derivatization:Bend5_chr4_8201|CRE_thripsis_20breaks_TFBS_full|ss_134
216	229	AGTTAGTCATTAGC	Hnf1b	0.0595	4.1377763384799	-	derivatization:Bend5_chr4_8201|CRE_thripsis_20breaks_TFBS_full|ss_134
217	230	GTTAGTCATTAGCA	Hnf1b	0.00654244	0.454977368536545	+	derivatization:Bend5_chr4_8201|CRE_thripsis_20breaks_TFBS_full|ss_134
227	240	AGCATTCAAACATG	Foxa2	0.0464807	0.206292051685735	+	derivatization:Bend5_chr4_8201|CRE_thripsis_20breaks_TFBS_full|ss_134
260	273	TTTTGATGATTTAC	Hnf1b	0.00393389	0.273572385885423	-	derivatization:Bend5_chr4_8201|CRE_thripsis_20breaks_TFBS_full|ss_134
261	274	TTTGATGATTTACC	Hnf1b	0.0213284	1.48322939256529	+	derivatization:Bend5_chr4_8201|CRE_thripsis_20breaks_TFBS_full|ss_134
263	274	TGATGATTTACC	Gata4/6	0.0375169	0.053908002015855	+	derivatization:Bend5_chr4_8201|CRE_thripsis_20breaks_TFBS_full|ss_134
264	275	GATGATTTACCC	Jun_Atf3	0.190469	0.475721159549877	-	derivatization:Bend5_chr4_8201|CRE_thripsis_20breaks_TFBS_full|ss_134
265	278	ATGATTTACCCAAG	Foxa2	0.0294631	0.130764023519912	-	derivatization:Bend5_chr4_8201|CRE_thripsis_20breaks_TFBS_full|ss_134
284	297	GCAGAGCACACAGA	Foxa2	0.0860574	0.381942561294043	+	derivatization:Bend5_chr4_8201|CRE_thripsis_20breaks_TFBS_full|ss_134
4	15	TCCAGATATGGA	Gata4/6	0.374526	0.53815609400004	+	derivatization:Bend5_chr4_8201|CRE_thripsis_20breaks_TFBS_full|ss_135
26	39	GCTTGATGATTTAC	Hnf1b	0.0022865	0.159008833578727	-	derivatization:Bend5_chr4_8201|CRE_thripsis_20breaks_TFBS_full|ss_135
27	40	CTTGATGATTTACC	Hnf1b	0.00577016	0.40127111793686	+	derivatization:Bend5_chr4_8201|CRE_thripsis_20breaks_TFBS_full|ss_135
29	40	TGATGATTTACC	Gata4/6	0.0375169	0.053908002015855	+	derivatization:Bend5_chr4_8201|CRE_thripsis_20breaks_TFBS_full|ss_135
30	41	GATGATTTACCC	Jun_Atf3	0.190469	0.475721159549877	-	derivatization:Bend5_chr4_8201|CRE_thripsis_20breaks_TFBS_full|ss_135
31	44	ATGATTTACCCAAG	Foxa2	0.0294631	0.130764023519912	-	derivatization:Bend5_chr4_8201|CRE_thripsis_20breaks_TFBS_full|ss_135
59	70	GGCCTATCTCCT	Gata4/6	0.296117	0.425490267930691	-	derivatization:Bend5_chr4_8201|CRE_thripsis_20breaks_TFBS_full|ss_135
66	77	CTCCTAGTCAAC	Jun_Atf3	0.0205493	0.0513245558276585	+	derivatization:Bend5_chr4_8201|CRE_thripsis_20breaks_TFBS_full|ss_135
81	92	CTCTCCGTCAGT	Jun_Atf3	0.0640992	0.16009610881676	+	derivatization:Bend5_chr4_8201|CRE_thripsis_20breaks_TFBS_full|ss_135
86	99	CGTCAGTCCACAGC	Foxa2	0.0221104	0.0981310475012701	+	derivatization:Bend5_chr4_8201|CRE_thripsis_20breaks_TFBS_full|ss_135
131	142	CCCCATTGATTT	Sox17	0.0643417	0.319892647301291	-	derivatization:Bend5_chr4_8201|CRE_thripsis_20breaks_TFBS_full|ss_135
134	145	CATTGATTTAGT	Gata4/6	0.0480361	0.0690230316373104	+	derivatization:Bend5_chr4_8201|CRE_thripsis_20breaks_TFBS_full|ss_135
146	157	TTCAATTGTATG	Sox17	0.0744717	0.370256758245859	-	derivatization:Bend5_chr4_8201|CRE_thripsis_20breaks_TFBS_full|ss_135
150	163	ATTGTATGCATTTG	Foxa2	0.0497949	0.221001234587388	-	derivatization:Bend5_chr4_8201|CRE_thripsis_20breaks_TFBS_full|ss_135
167	178	AAGAGATTCTAA	Gata4/6	0.0649478	0.0933234391254434	+	derivatization:Bend5_chr4_8201|CRE_thripsis_20breaks_TFBS_full|ss_135
172	183	ATTCTAATCACT	Jun_Atf3	0.034088	0.0851392241610772	+	derivatization:Bend5_chr4_8201|CRE_thripsis_20breaks_TFBS_full|ss_135
173	184	TTCTAATCACTA	Gata4/6	0.154324	0.447446908961054	-	derivatization:Bend5_chr4_8201|CRE_thripsis_20breaks_TFBS_full|ss_135
174	187	TCTAATCACTAGCA	Hnf1b	0.00626056	0.435374740061071	+	derivatization:Bend5_chr4_8201|CRE_thripsis_20breaks_TFBS_full|ss_135
184	197	AGCATTCAAACATG	Foxa2	0.0464807	0.206292051685735	+	derivatization:Bend5_chr4_8201|CRE_thripsis_20breaks_TFBS_full|ss_135
198	209	CAGAGATAACTC	Gata4/6	0.313576	0.909182058036155	+	derivatization:Bend5_chr4_8201|CRE_thripsis_20breaks_TFBS_full|ss_135
201	212	AGATAACTCATT	Jun_Atf3	0.0932293	0.232852331350631	+	derivatization:Bend5_chr4_8201|CRE_thripsis_20breaks_TFBS_full|ss_135
202	215	GATAACTCATTTGA	Hnf1b	0.00192614	0.133948512884028	-	derivatization:Bend5_chr4_8201|CRE_thripsis_20breaks_TFBS_full|ss_135
202	213	GATAACTCATTT	Jun_Atf3	0.0358325	0.0894963403470957	-	derivatization:Bend5_chr4_8201|CRE_thripsis_20breaks_TFBS_full|ss_135
210	221	ATTTGATACAAA	Gata4/6	0.111222	0.159814798136504	+	derivatization:Bend5_chr4_8201|CRE_thripsis_20breaks_TFBS_full|ss_135
212	225	TTGATACAAACAGT	Foxa2	0.0513586	0.227941295327028	+	derivatization:Bend5_chr4_8201|CRE_thripsis_20breaks_TFBS_full|ss_135
222	233	CAGTCCTTCACT	Jun_Atf3	0.0256255	0.0640030271280123	+	derivatization:Bend5_chr4_8201|CRE_thripsis_20breaks_TFBS_full|ss_135
226	237	CCTTCACTCAGC	Jun_Atf3	0.0293725	0.0733616481363307	+	derivatization:Bend5_chr4_8201|CRE_thripsis_20breaks_TFBS_full|ss_135
244	255	AGCCATTGTTCT	Sox17	0.469197	2.33274331321404	-	derivatization:Bend5_chr4_8201|CRE_thripsis_20breaks_TFBS_full|ss_135
257	268	CCTTTATCCCAG	Gata4/6	0.0880432	0.126509199936091	-	derivatization:Bend5_chr4_8201|CRE_thripsis_20breaks_TFBS_full|ss_135
272	283	CAGCGTATCATG	Jun_Atf3	0.0387329	0.096740467481477	+	derivatization:Bend5_chr4_8201|CRE_thripsis_20breaks_TFBS_full|ss_135
273	284	AGCGTATCATGC	Gata4/6	0.152788	0.219540948532487	-	derivatization:Bend5_chr4_8201|CRE_thripsis_20breaks_TFBS_full|ss_135
283	294	GCTGACAGCAAG	Jun_Atf3	0.0448396	0.111992746881396	-	derivatization:Bend5_chr4_8201|CRE_thripsis_20breaks_TFBS_full|ss_135
2	13	TGATGATTTACC	Gata4/6	0.0375169	0.053908002015855	+	derivatization:Bend5_chr4_8201|CRE_thripsis_20breaks_TFBS_full|ss_136
3	14	GATGATTTACCC	Jun_Atf3	0.190469	0.475721159549877	-	derivatization:Bend5_chr4_8201|CRE_thripsis_20breaks_TFBS_full|ss_136
4	17	ATGATTTACCCAAG	Foxa2	0.0294631	0.130764023519912	-	derivatization:Bend5_chr4_8201|CRE_thripsis_20breaks_TFBS_full|ss_136
17	28	GTTGGAGTCATC	Jun_Atf3	0.370683	0.925829119622758	+	derivatization:Bend5_chr4_8201|CRE_thripsis_20breaks_TFBS_full|ss_136
20	31	GGAGTCATCATG	Jun_Atf3	0.063115	0.157637941003473	+	derivatization:Bend5_chr4_8201|CRE_thripsis_20breaks_TFBS_full|ss_136
21	32	GAGTCATCATGC	Gata4/6	0.0443593	0.0637398408136577	-	derivatization:Bend5_chr4_8201|CRE_thripsis_20breaks_TFBS_full|ss_136
31	42	GCTGACAGCAAG	Jun_Atf3	0.0448396	0.111992746881396	-	derivatization:Bend5_chr4_8201|CRE_thripsis_20breaks_TFBS_full|ss_136
33	46	TGACAGCAAGCATT	Foxa2	0.0151827	0.0673843193654359	+	derivatization:Bend5_chr4_8201|CRE_thripsis_20breaks_TFBS_full|ss_136
48	59	CAGAGATAACTC	Gata4/6	0.313576	0.909182058036155	+	derivatization:Bend5_chr4_8201|CRE_thripsis_20breaks_TFBS_full|ss_136
51	62	AGATAACTCATT	Jun_Atf3	0.0932293	0.232852331350631	+	derivatization:Bend5_chr4_8201|CRE_thripsis_20breaks_TFBS_full|ss_136
52	65	GATAACTCATTTGA	Hnf1b	0.00192614	0.133948512884028	-	derivatization:Bend5_chr4_8201|CRE_thripsis_20breaks_TFBS_full|ss_136
52	63	GATAACTCATTT	Jun_Atf3	0.0358325	0.0894963403470957	-	derivatization:Bend5_chr4_8201|CRE_thripsis_20breaks_TFBS_full|ss_136
60	71	ATTTGATACAAA	Gata4/6	0.111222	0.159814798136504	+	derivatization:Bend5_chr4_8201|CRE_thripsis_20breaks_TFBS_full|ss_136
62	75	TTGATACAAACAGT	Foxa2	0.0513586	0.227941295327028	+	derivatization:Bend5_chr4_8201|CRE_thripsis_20breaks_TFBS_full|ss_136
84	95	AGCCATTGTTCT	Sox17	0.469197	2.33274331321404	-	derivatization:Bend5_chr4_8201|CRE_thripsis_20breaks_TFBS_full|ss_136
97	108	CCTTTATCCCAG	Gata4/6	0.0880432	0.126509199936091	-	derivatization:Bend5_chr4_8201|CRE_thripsis_20breaks_TFBS_full|ss_136
128	139	CCCCATTGATTT	Sox17	0.0643417	0.319892647301291	-	derivatization:Bend5_chr4_8201|CRE_thripsis_20breaks_TFBS_full|ss_136
131	142	CATTGATTTAGT	Gata4/6	0.0480361	0.0690230316373104	+	derivatization:Bend5_chr4_8201|CRE_thripsis_20breaks_TFBS_full|ss_136
143	154	TTCAATTGTATG	Sox17	0.0744717	0.370256758245859	-	derivatization:Bend5_chr4_8201|CRE_thripsis_20breaks_TFBS_full|ss_136
147	160	ATTGTATGCATTTG	Foxa2	0.0497949	0.221001234587388	-	derivatization:Bend5_chr4_8201|CRE_thripsis_20breaks_TFBS_full|ss_136
170	183	AGCATTCAAACATG	Foxa2	0.0464807	0.206292051685735	+	derivatization:Bend5_chr4_8201|CRE_thripsis_20breaks_TFBS_full|ss_136
204	215	CTTTCCTTCACT	Jun_Atf3	0.0259345	0.064774794913326	+	derivatization:Bend5_chr4_8201|CRE_thripsis_20breaks_TFBS_full|ss_136
208	219	CCTTCACTCAGC	Jun_Atf3	0.0293725	0.0733616481363307	+	derivatization:Bend5_chr4_8201|CRE_thripsis_20breaks_TFBS_full|ss_136
225	236	TCCAGATATGGA	Gata4/6	0.374526	0.53815609400004	+	derivatization:Bend5_chr4_8201|CRE_thripsis_20breaks_TFBS_full|ss_136
229	242	GATATGGAAATGGC	Foxa2	0.0113075	0.0501852892584762	-	derivatization:Bend5_chr4_8201|CRE_thripsis_20breaks_TFBS_full|ss_136
262	273	GGCCTATCTCCT	Gata4/6	0.296117	0.425490267930691	-	derivatization:Bend5_chr4_8201|CRE_thripsis_20breaks_TFBS_full|ss_136
276	289	TCAAAGCACACAGA	Foxa2	0.0903394	0.400947063492123	+	derivatization:Bend5_chr4_8201|CRE_thripsis_20breaks_TFBS_full|ss_136
287	298	AGAGGCGTCAGT	Jun_Atf3	0.103076	0.257445748346256	+	derivatization:Bend5_chr4_8201|CRE_thripsis_20breaks_TFBS_full|ss_136
3	16	GCTTGATGATTTAC	Hnf1b	0.0022865	0.159008833578727	-	derivatization:Bend5_chr4_8201|CRE_thripsis_20breaks_TFBS_full|ss_137
4	17	CTTGATGATTTACC	Hnf1b	0.00577016	0.40127111793686	+	derivatization:Bend5_chr4_8201|CRE_thripsis_20breaks_TFBS_full|ss_137
6	17	TGATGATTTACC	Gata4/6	0.0375169	0.053908002015855	+	derivatization:Bend5_chr4_8201|CRE_thripsis_20breaks_TFBS_full|ss_137
7	18	GATGATTTACCC	Jun_Atf3	0.190469	0.475721159549877	-	derivatization:Bend5_chr4_8201|CRE_thripsis_20breaks_TFBS_full|ss_137
8	21	ATGATTTACCCAAG	Foxa2	0.0294631	0.130764023519912	-	derivatization:Bend5_chr4_8201|CRE_thripsis_20breaks_TFBS_full|ss_137
34	45	GCTGACAGCAAG	Jun_Atf3	0.0448396	0.111992746881396	-	derivatization:Bend5_chr4_8201|CRE_thripsis_20breaks_TFBS_full|ss_137
48	59	GGCCTATCTCCT	Gata4/6	0.296117	0.425490267930691	-	derivatization:Bend5_chr4_8201|CRE_thripsis_20breaks_TFBS_full|ss_137
55	66	CTCCTAGTCACG	Jun_Atf3	0.0638921	0.159578849566474	+	derivatization:Bend5_chr4_8201|CRE_thripsis_20breaks_TFBS_full|ss_137
60	71	AGTCACGTCAGT	Jun_Atf3	0.0869816	0.217247886068093	+	derivatization:Bend5_chr4_8201|CRE_thripsis_20breaks_TFBS_full|ss_137
65	78	CGTCAGTCCACAGC	Foxa2	0.0221104	0.0981310475012701	+	derivatization:Bend5_chr4_8201|CRE_thripsis_20breaks_TFBS_full|ss_137
73	84	CACAGCATCAGC	Jun_Atf3	0.0283163	0.0707236509361743	+	derivatization:Bend5_chr4_8201|CRE_thripsis_20breaks_TFBS_full|ss_137
86	97	ACCTGATCCCCA	Gata4/6	0.0551164	0.0791967087447702	+	derivatization:Bend5_chr4_8201|CRE_thripsis_20breaks_TFBS_full|ss_137
93	104	CCCCATTGATTT	Sox17	0.0643417	0.319892647301291	-	derivatization:Bend5_chr4_8201|CRE_thripsis_20breaks_TFBS_full|ss_137
96	107	CATTGATTTAGT	Gata4/6	0.0480361	0.0690230316373104	+	derivatization:Bend5_chr4_8201|CRE_thripsis_20breaks_TFBS_full|ss_137
108	119	TTCAATTGTATG	Sox17	0.0744717	0.370256758245859	-	derivatization:Bend5_chr4_8201|CRE_thripsis_20breaks_TFBS_full|ss_137
112	125	ATTGTATGCATTTG	Foxa2	0.0497949	0.221001234587388	-	derivatization:Bend5_chr4_8201|CRE_thripsis_20breaks_TFBS_full|ss_137
135	148	AGCATTCAAACATG	Foxa2	0.0464807	0.206292051685735	+	derivatization:Bend5_chr4_8201|CRE_thripsis_20breaks_TFBS_full|ss_137
153	164	AGCCATTGTTCT	Sox17	0.469197	2.33274331321404	-	derivatization:Bend5_chr4_8201|CRE_thripsis_20breaks_TFBS_full|ss_137
166	177	CCTTTATCCCAG	Gata4/6	0.0880432	0.126509199936091	-	derivatization:Bend5_chr4_8201|CRE_thripsis_20breaks_TFBS_full|ss_137
175	186	CAGTTAGTCATC	Jun_Atf3	0.422126	1.05431471891043	+	derivatization:Bend5_chr4_8201|CRE_thripsis_20breaks_TFBS_full|ss_137
176	189	AGTTAGTCATCATC	Hnf1b	0.00335323	0.233191861369428	-	derivatization:Bend5_chr4_8201|CRE_thripsis_20breaks_TFBS_full|ss_137
176	187	AGTTAGTCATCA	Jun_Atf3	0.0203152	0.0507398605572963	-	derivatization:Bend5_chr4_8201|CRE_thripsis_20breaks_TFBS_full|ss_137
178	189	TTAGTCATCATC	Jun_Atf3	0.0843352	0.2106381570485	+	derivatization:Bend5_chr4_8201|CRE_thripsis_20breaks_TFBS_full|ss_137
179	190	TAGTCATCATCA	Gata4/6	0.0495353	0.0711772308547876	-	derivatization:Bend5_chr4_8201|CRE_thripsis_20breaks_TFBS_full|ss_137
182	193	TCATCATCAGAA	Gata4/6	0.0590253	0.0848134038629643	-	derivatization:Bend5_chr4_8201|CRE_thripsis_20breaks_TFBS_full|ss_137
190	203	AGAAGGCACACAGA	Foxa2	0.0516178	0.229091684624026	+	derivatization:Bend5_chr4_8201|CRE_thripsis_20breaks_TFBS_full|ss_137
198	209	CACAGATTCTAA	Gata4/6	0.0640074	0.0919721791573834	+	derivatization:Bend5_chr4_8201|CRE_thripsis_20breaks_TFBS_full|ss_137
224	235	CAGAGATAACTC	Gata4/6	0.313576	0.909182058036155	+	derivatization:Bend5_chr4_8201|CRE_thripsis_20breaks_TFBS_full|ss_137
227	238	AGATAACTCATT	Jun_Atf3	0.0932293	0.232852331350631	+	derivatization:Bend5_chr4_8201|CRE_thripsis_20breaks_TFBS_full|ss_137
228	241	GATAACTCATTTGA	Hnf1b	0.00192614	0.133948512884028	-	derivatization:Bend5_chr4_8201|CRE_thripsis_20breaks_TFBS_full|ss_137
228	239	GATAACTCATTT	Jun_Atf3	0.0358325	0.0894963403470957	-	derivatization:Bend5_chr4_8201|CRE_thripsis_20breaks_TFBS_full|ss_137
236	247	ATTTGATACAAA	Gata4/6	0.111222	0.159814798136504	+	derivatization:Bend5_chr4_8201|CRE_thripsis_20breaks_TFBS_full|ss_137
238	251	TTGATACAAACAGT	Foxa2	0.0513586	0.227941295327028	+	derivatization:Bend5_chr4_8201|CRE_thripsis_20breaks_TFBS_full|ss_137
248	259	CAGTCCTTCACT	Jun_Atf3	0.0256255	0.0640030271280123	+	derivatization:Bend5_chr4_8201|CRE_thripsis_20breaks_TFBS_full|ss_137
274	285	TCCAGATATGGA	Gata4/6	0.374526	0.53815609400004	+	derivatization:Bend5_chr4_8201|CRE_thripsis_20breaks_TFBS_full|ss_137
282	293	TGGAAATCTTCA	Gata4/6	0.0779574	0.112016922409656	-	derivatization:Bend5_chr4_8201|CRE_thripsis_20breaks_TFBS_full|ss_137
8	21	CGGAAGCACACATT	Foxa2	0.0582524	0.258537567455269	+	derivatization:Bend5_chr4_8201|CRE_thripsis_20breaks_TFBS_full|ss_138
32	43	CCCCATTGATTT	Sox17	0.0643417	0.319892647301291	-	derivatization:Bend5_chr4_8201|CRE_thripsis_20breaks_TFBS_full|ss_138
35	46	CATTGATTTAGT	Gata4/6	0.0480361	0.0690230316373104	+	derivatization:Bend5_chr4_8201|CRE_thripsis_20breaks_TFBS_full|ss_138
47	58	TTCAATTGTATG	Sox17	0.0744717	0.370256758245859	-	derivatization:Bend5_chr4_8201|CRE_thripsis_20breaks_TFBS_full|ss_138
51	64	ATTGTATGCATTTG	Foxa2	0.0497949	0.221001234587388	-	derivatization:Bend5_chr4_8201|CRE_thripsis_20breaks_TFBS_full|ss_138
69	82	AGCATTCAAACATG	Foxa2	0.0464807	0.206292051685735	+	derivatization:Bend5_chr4_8201|CRE_thripsis_20breaks_TFBS_full|ss_138
91	104	GCTTGATGATTTAC	Hnf1b	0.0022865	0.159008833578727	-	derivatization:Bend5_chr4_8201|CRE_thripsis_20breaks_TFBS_full|ss_138
92	105	CTTGATGATTTACC	Hnf1b	0.00577016	0.40127111793686	+	derivatization:Bend5_chr4_8201|CRE_thripsis_20breaks_TFBS_full|ss_138
94	105	TGATGATTTACC	Gata4/6	0.0375169	0.053908002015855	+	derivatization:Bend5_chr4_8201|CRE_thripsis_20breaks_TFBS_full|ss_138
95	106	GATGATTTACCC	Jun_Atf3	0.190469	0.475721159549877	-	derivatization:Bend5_chr4_8201|CRE_thripsis_20breaks_TFBS_full|ss_138
96	109	ATGATTTACCCAAG	Foxa2	0.0294631	0.130764023519912	-	derivatization:Bend5_chr4_8201|CRE_thripsis_20breaks_TFBS_full|ss_138
131	142	GGCCTATCTCCT	Gata4/6	0.296117	0.425490267930691	-	derivatization:Bend5_chr4_8201|CRE_thripsis_20breaks_TFBS_full|ss_138
138	149	CTCCTAGTCACG	Jun_Atf3	0.0638921	0.159578849566474	+	derivatization:Bend5_chr4_8201|CRE_thripsis_20breaks_TFBS_full|ss_138
143	154	AGTCACGCCACA	Klf4	0.0201789	0.0727421748386443	+	derivatization:Bend5_chr4_8201|CRE_thripsis_20breaks_TFBS_full|ss_138
143	154	AGTCACGCCACA	Jun_Atf3	0.0215846	0.0539103525530153	-	derivatization:Bend5_chr4_8201|CRE_thripsis_20breaks_TFBS_full|ss_138
165	176	TCCAGATATGGA	Gata4/6	0.374526	0.53815609400004	+	derivatization:Bend5_chr4_8201|CRE_thripsis_20breaks_TFBS_full|ss_138
169	182	GATATGGAAACTAG	Foxa2	0.015136	0.0671770540098426	-	derivatization:Bend5_chr4_8201|CRE_thripsis_20breaks_TFBS_full|ss_138
198	209	TTCCTCGTCAGT	Jun_Atf3	0.0414568	0.103543762854991	+	derivatization:Bend5_chr4_8201|CRE_thripsis_20breaks_TFBS_full|ss_138
203	216	CGTCAGTCCACAGC	Foxa2	0.0221104	0.0981310475012701	+	derivatization:Bend5_chr4_8201|CRE_thripsis_20breaks_TFBS_full|ss_138
211	222	CACAGCATCAGA	Jun_Atf3	0.0206888	0.0516729752647176	+	derivatization:Bend5_chr4_8201|CRE_thripsis_20breaks_TFBS_full|ss_138
219	230	CAGAGATAACTC	Gata4/6	0.313576	0.909182058036155	+	derivatization:Bend5_chr4_8201|CRE_thripsis_20breaks_TFBS_full|ss_138
222	233	AGATAACTCATT	Jun_Atf3	0.0932293	0.232852331350631	+	derivatization:Bend5_chr4_8201|CRE_thripsis_20breaks_TFBS_full|ss_138
223	236	GATAACTCATTTGA	Hnf1b	0.00192614	0.133948512884028	-	derivatization:Bend5_chr4_8201|CRE_thripsis_20breaks_TFBS_full|ss_138
223	234	GATAACTCATTT	Jun_Atf3	0.0358325	0.0894963403470957	-	derivatization:Bend5_chr4_8201|CRE_thripsis_20breaks_TFBS_full|ss_138
231	242	ATTTGATACAAA	Gata4/6	0.111222	0.159814798136504	+	derivatization:Bend5_chr4_8201|CRE_thripsis_20breaks_TFBS_full|ss_138
233	246	TTGATACAAACAGT	Foxa2	0.0513586	0.227941295327028	+	derivatization:Bend5_chr4_8201|CRE_thripsis_20breaks_TFBS_full|ss_138
255	266	AGCCATTGTTCT	Sox17	0.469197	2.33274331321404	-	derivatization:Bend5_chr4_8201|CRE_thripsis_20breaks_TFBS_full|ss_138
268	279	CCTTTATCCCAG	Gata4/6	0.0880432	0.126509199936091	-	derivatization:Bend5_chr4_8201|CRE_thripsis_20breaks_TFBS_full|ss_138
277	288	CAGTTAGTCATC	Jun_Atf3	0.422126	1.05431471891043	+	derivatization:Bend5_chr4_8201|CRE_thripsis_20breaks_TFBS_full|ss_138
278	291	AGTTAGTCATCATG	Hnf1b	0.000880932	0.0612621779060466	-	derivatization:Bend5_chr4_8201|CRE_thripsis_20breaks_TFBS_full|ss_138
278	289	AGTTAGTCATCA	Jun_Atf3	0.0203152	0.0507398605572963	-	derivatization:Bend5_chr4_8201|CRE_thripsis_20breaks_TFBS_full|ss_138
280	291	TTAGTCATCATG	Jun_Atf3	0.0474124	0.118418650305523	+	derivatization:Bend5_chr4_8201|CRE_thripsis_20breaks_TFBS_full|ss_138
281	292	TAGTCATCATGC	Gata4/6	0.0485054	0.0696973684120984	-	derivatization:Bend5_chr4_8201|CRE_thripsis_20breaks_TFBS_full|ss_138
19	30	TCCAGATATGGA	Gata4/6	0.374526	0.53815609400004	+	derivatization:Bend5_chr4_8201|CRE_thripsis_20breaks_TFBS_full|ss_139
54	67	AGCATTCAAACATG	Foxa2	0.0464807	0.206292051685735	+	derivatization:Bend5_chr4_8201|CRE_thripsis_20breaks_TFBS_full|ss_139
97	108	CCTTTATCCCAG	Gata4/6	0.0880432	0.126509199936091	-	derivatization:Bend5_chr4_8201|CRE_thripsis_20breaks_TFBS_full|ss_139
106	117	CAGTTAGTCATC	Jun_Atf3	0.422126	1.05431471891043	+	derivatization:Bend5_chr4_8201|CRE_thripsis_20breaks_TFBS_full|ss_139
107	120	AGTTAGTCATCATG	Hnf1b	0.000880932	0.0612621779060466	-	derivatization:Bend5_chr4_8201|CRE_thripsis_20breaks_TFBS_full|ss_139
107	118	AGTTAGTCATCA	Jun_Atf3	0.0203152	0.0507398605572963	-	derivatization:Bend5_chr4_8201|CRE_thripsis_20breaks_TFBS_full|ss_139
109	120	TTAGTCATCATG	Jun_Atf3	0.0474124	0.118418650305523	+	derivatization:Bend5_chr4_8201|CRE_thripsis_20breaks_TFBS_full|ss_139
110	121	TAGTCATCATGC	Gata4/6	0.0485054	0.0696973684120984	-	derivatization:Bend5_chr4_8201|CRE_thripsis_20breaks_TFBS_full|ss_139
132	143	CAGAGATAACTC	Gata4/6	0.313576	0.909182058036155	+	derivatization:Bend5_chr4_8201|CRE_thripsis_20breaks_TFBS_full|ss_139
135	146	AGATAACTCATT	Jun_Atf3	0.0932293	0.232852331350631	+	derivatization:Bend5_chr4_8201|CRE_thripsis_20breaks_TFBS_full|ss_139
136	149	GATAACTCATTTGA	Hnf1b	0.00192614	0.133948512884028	-	derivatization:Bend5_chr4_8201|CRE_thripsis_20breaks_TFBS_full|ss_139
136	147	GATAACTCATTT	Jun_Atf3	0.0358325	0.0894963403470957	-	derivatization:Bend5_chr4_8201|CRE_thripsis_20breaks_TFBS_full|ss_139
144	155	ATTTGATACAAA	Gata4/6	0.111222	0.159814798136504	+	derivatization:Bend5_chr4_8201|CRE_thripsis_20breaks_TFBS_full|ss_139
146	159	TTGATACAAACAGT	Foxa2	0.0513586	0.227941295327028	+	derivatization:Bend5_chr4_8201|CRE_thripsis_20breaks_TFBS_full|ss_139
171	182	GGCCTATCTCCT	Gata4/6	0.296117	0.425490267930691	-	derivatization:Bend5_chr4_8201|CRE_thripsis_20breaks_TFBS_full|ss_139
178	189	CTCCTAGTCACG	Jun_Atf3	0.0638921	0.159578849566474	+	derivatization:Bend5_chr4_8201|CRE_thripsis_20breaks_TFBS_full|ss_139
183	194	AGTCACGTCTCC	Jun_Atf3	0.0217418	0.0543029800476798	+	derivatization:Bend5_chr4_8201|CRE_thripsis_20breaks_TFBS_full|ss_139
193	204	CCCCATTGATTT	Sox17	0.0643417	0.319892647301291	-	derivatization:Bend5_chr4_8201|CRE_thripsis_20breaks_TFBS_full|ss_139
196	207	CATTGATTTAGT	Gata4/6	0.0480361	0.0690230316373104	+	derivatization:Bend5_chr4_8201|CRE_thripsis_20breaks_TFBS_full|ss_139
208	219	TTCAATTGTATG	Sox17	0.0744717	0.370256758245859	-	derivatization:Bend5_chr4_8201|CRE_thripsis_20breaks_TFBS_full|ss_139
212	225	ATTGTATGCATTTG	Foxa2	0.0497949	0.221001234587388	-	derivatization:Bend5_chr4_8201|CRE_thripsis_20breaks_TFBS_full|ss_139
218	231	TGCATTTGCTCAAG	Foxa2	0.0343336	0.152380424256893	-	derivatization:Bend5_chr4_8201|CRE_thripsis_20breaks_TFBS_full|ss_139
235	246	AGCCATTGTTCT	Sox17	0.469197	2.33274331321404	-	derivatization:Bend5_chr4_8201|CRE_thripsis_20breaks_TFBS_full|ss_139
242	253	GTTCTATCTCCA	Gata4/6	0.11558	0.335112579622863	-	derivatization:Bend5_chr4_8201|CRE_thripsis_20breaks_TFBS_full|ss_139
268	281	GCTTGATGATTTAC	Hnf1b	0.0022865	0.159008833578727	-	derivatization:Bend5_chr4_8201|CRE_thripsis_20breaks_TFBS_full|ss_139
269	282	CTTGATGATTTACC	Hnf1b	0.00577016	0.40127111793686	+	derivatization:Bend5_chr4_8201|CRE_thripsis_20breaks_TFBS_full|ss_139
271	282	TGATGATTTACC	Gata4/6	0.0375169	0.053908002015855	+	derivatization:Bend5_chr4_8201|CRE_thripsis_20breaks_TFBS_full|ss_139
272	283	GATGATTTACCC	Jun_Atf3	0.190469	0.475721159549877	-	derivatization:Bend5_chr4_8201|CRE_thripsis_20breaks_TFBS_full|ss_139
273	286	ATGATTTACCCAAG	Foxa2	0.0294631	0.130764023519912	-	derivatization:Bend5_chr4_8201|CRE_thripsis_20breaks_TFBS_full|ss_139
5	18	CGTCAGCTAATAGT	Foxa2	0.0192678	0.0855149340149872	+	derivatization:Bend5_chr4_8201|CRE_thripsis_20breaks_TFBS_full|ss_14
13	24	AATAGTATCACG	Jun_Atf3	0.0257388	0.064286008649294	+	derivatization:Bend5_chr4_8201|CRE_thripsis_20breaks_TFBS_full|ss_14
14	25	ATAGTATCACGT	Gata4/6	0.141525	0.203357153317408	-	derivatization:Bend5_chr4_8201|CRE_thripsis_20breaks_TFBS_full|ss_14
18	29	TATCACGTCAGT	Jun_Atf3	0.0854331	0.213380305435218	+	derivatization:Bend5_chr4_8201|CRE_thripsis_20breaks_TFBS_full|ss_14
23	36	CGTCAGTCCACAGC	Foxa2	0.0221104	0.0981310475012701	+	derivatization:Bend5_chr4_8201|CRE_thripsis_20breaks_TFBS_full|ss_14
30	43	CCACAGCATACAGC	Foxa2	0.0134489	0.0596893156496414	+	derivatization:Bend5_chr4_8201|CRE_thripsis_20breaks_TFBS_full|ss_14
67	78	TCCAGATATGGA	Gata4/6	0.374526	0.53815609400004	+	derivatization:Bend5_chr4_8201|CRE_thripsis_20breaks_TFBS_full|ss_14
81	94	TGGAAGCACACAGA	Foxa2	0.022202	0.0985375893978941	+	derivatization:Bend5_chr4_8201|CRE_thripsis_20breaks_TFBS_full|ss_14
96	109	GCTTGATGATTTAC	Hnf1b	0.0022865	0.159008833578727	-	derivatization:Bend5_chr4_8201|CRE_thripsis_20breaks_TFBS_full|ss_14
97	110	CTTGATGATTTACC	Hnf1b	0.00577016	0.40127111793686	+	derivatization:Bend5_chr4_8201|CRE_thripsis_20breaks_TFBS_full|ss_14
99	110	TGATGATTTACC	Gata4/6	0.0375169	0.053908002015855	+	derivatization:Bend5_chr4_8201|CRE_thripsis_20breaks_TFBS_full|ss_14
100	111	GATGATTTACCC	Jun_Atf3	0.190469	0.475721159549877	-	derivatization:Bend5_chr4_8201|CRE_thripsis_20breaks_TFBS_full|ss_14
101	114	ATGATTTACCCAAG	Foxa2	0.0294631	0.130764023519912	-	derivatization:Bend5_chr4_8201|CRE_thripsis_20breaks_TFBS_full|ss_14
121	132	CAGCCAGTCATG	Jun_Atf3	0.0841015	0.210054460830287	+	derivatization:Bend5_chr4_8201|CRE_thripsis_20breaks_TFBS_full|ss_14
132	143	GCTGACAGCAAT	Jun_Atf3	0.0416807	0.104102982295547	-	derivatization:Bend5_chr4_8201|CRE_thripsis_20breaks_TFBS_full|ss_14
153	166	AGCATTCAAACATG	Foxa2	0.0464807	0.206292051685735	+	derivatization:Bend5_chr4_8201|CRE_thripsis_20breaks_TFBS_full|ss_14
174	185	GGCCTATCTCCT	Gata4/6	0.296117	0.425490267930691	-	derivatization:Bend5_chr4_8201|CRE_thripsis_20breaks_TFBS_full|ss_14
193	204	AGCCATTGTTCT	Sox17	0.469197	2.33274331321404	-	derivatization:Bend5_chr4_8201|CRE_thripsis_20breaks_TFBS_full|ss_14
206	217	CCTTTATCCCAG	Gata4/6	0.0880432	0.126509199936091	-	derivatization:Bend5_chr4_8201|CRE_thripsis_20breaks_TFBS_full|ss_14
222	233	CAGAGATAACTC	Gata4/6	0.313576	0.909182058036155	+	derivatization:Bend5_chr4_8201|CRE_thripsis_20breaks_TFBS_full|ss_14
225	236	AGATAACTCATT	Jun_Atf3	0.0932293	0.232852331350631	+	derivatization:Bend5_chr4_8201|CRE_thripsis_20breaks_TFBS_full|ss_14
226	239	GATAACTCATTTGA	Hnf1b	0.00192614	0.133948512884028	-	derivatization:Bend5_chr4_8201|CRE_thripsis_20breaks_TFBS_full|ss_14
226	237	GATAACTCATTT	Jun_Atf3	0.0358325	0.0894963403470957	-	derivatization:Bend5_chr4_8201|CRE_thripsis_20breaks_TFBS_full|ss_14
234	245	ATTTGATACAAA	Gata4/6	0.111222	0.159814798136504	+	derivatization:Bend5_chr4_8201|CRE_thripsis_20breaks_TFBS_full|ss_14
236	249	TTGATACAAACAGT	Foxa2	0.0513586	0.227941295327028	+	derivatization:Bend5_chr4_8201|CRE_thripsis_20breaks_TFBS_full|ss_14
246	257	CAGTCCTTCACT	Jun_Atf3	0.0256255	0.0640030271280123	+	derivatization:Bend5_chr4_8201|CRE_thripsis_20breaks_TFBS_full|ss_14
261	272	CCCCATTGATTT	Sox17	0.0643417	0.319892647301291	-	derivatization:Bend5_chr4_8201|CRE_thripsis_20breaks_TFBS_full|ss_14
264	275	CATTGATTTAGT	Gata4/6	0.0480361	0.0690230316373104	+	derivatization:Bend5_chr4_8201|CRE_thripsis_20breaks_TFBS_full|ss_14
276	287	TTCAATTGTATG	Sox17	0.0744717	0.370256758245859	-	derivatization:Bend5_chr4_8201|CRE_thripsis_20breaks_TFBS_full|ss_14
280	293	ATTGTATGCATTTG	Foxa2	0.0497949	0.221001234587388	-	derivatization:Bend5_chr4_8201|CRE_thripsis_20breaks_TFBS_full|ss_14
3	14	GGCCTATCTCCT	Gata4/6	0.296117	0.425490267930691	-	derivatization:Bend5_chr4_8201|CRE_thripsis_20breaks_TFBS_full|ss_140
19	30	AGAACACTAGCA	Sox17	0.0139036	0.0691256123325656	+	derivatization:Bend5_chr4_8201|CRE_thripsis_20breaks_TFBS_full|ss_140
27	40	AGCATTCAAACATG	Foxa2	0.0464807	0.206292051685735	+	derivatization:Bend5_chr4_8201|CRE_thripsis_20breaks_TFBS_full|ss_140
49	60	CAGAGATAACTC	Gata4/6	0.313576	0.909182058036155	+	derivatization:Bend5_chr4_8201|CRE_thripsis_20breaks_TFBS_full|ss_140
52	63	AGATAACTCATT	Jun_Atf3	0.0932293	0.232852331350631	+	derivatization:Bend5_chr4_8201|CRE_thripsis_20breaks_TFBS_full|ss_140
53	66	GATAACTCATTTGA	Hnf1b	0.00192614	0.133948512884028	-	derivatization:Bend5_chr4_8201|CRE_thripsis_20breaks_TFBS_full|ss_140
53	64	GATAACTCATTT	Jun_Atf3	0.0358325	0.0894963403470957	-	derivatization:Bend5_chr4_8201|CRE_thripsis_20breaks_TFBS_full|ss_140
61	72	ATTTGATACAAA	Gata4/6	0.111222	0.159814798136504	+	derivatization:Bend5_chr4_8201|CRE_thripsis_20breaks_TFBS_full|ss_140
63	76	TTGATACAAACAGT	Foxa2	0.0513586	0.227941295327028	+	derivatization:Bend5_chr4_8201|CRE_thripsis_20breaks_TFBS_full|ss_140
73	84	CAGTCCTTCACT	Jun_Atf3	0.0256255	0.0640030271280123	+	derivatization:Bend5_chr4_8201|CRE_thripsis_20breaks_TFBS_full|ss_140
101	112	TCCAGATATGGA	Gata4/6	0.374526	0.53815609400004	+	derivatization:Bend5_chr4_8201|CRE_thripsis_20breaks_TFBS_full|ss_140
105	118	GATATGGAAATTCA	Foxa2	0.0123328	0.0547358067978718	-	derivatization:Bend5_chr4_8201|CRE_thripsis_20breaks_TFBS_full|ss_140
112	123	AAATTCACCCCA	Klf4	0.0212614	0.076644439296213	+	derivatization:Bend5_chr4_8201|CRE_thripsis_20breaks_TFBS_full|ss_140
142	155	TGGAAGCACACAGA	Foxa2	0.022202	0.0985375893978941	+	derivatization:Bend5_chr4_8201|CRE_thripsis_20breaks_TFBS_full|ss_140
153	164	AGAGGCGAGCCA	Klf4	0.0225061	0.08113141257135	-	derivatization:Bend5_chr4_8201|CRE_thripsis_20breaks_TFBS_full|ss_140
160	171	AGCCATTGTTCT	Sox17	0.469197	2.33274331321404	-	derivatization:Bend5_chr4_8201|CRE_thripsis_20breaks_TFBS_full|ss_140
168	179	TTCTATTGATGA	Sox17	0.0179342	0.0891648606616055	-	derivatization:Bend5_chr4_8201|CRE_thripsis_20breaks_TFBS_full|ss_140
169	182	TCTATTGATGATTT	Foxa2	0.0134944	0.0598912551288597	-	derivatization:Bend5_chr4_8201|CRE_thripsis_20breaks_TFBS_full|ss_140
171	184	TATTGATGATTTAC	Hnf1b	0.00547708	0.380889613915319	-	derivatization:Bend5_chr4_8201|CRE_thripsis_20breaks_TFBS_full|ss_140
172	185	ATTGATGATTTACC	Hnf1b	0.0116238	0.808347640390296	+	derivatization:Bend5_chr4_8201|CRE_thripsis_20breaks_TFBS_full|ss_140
174	185	TGATGATTTACC	Gata4/6	0.0375169	0.053908002015855	+	derivatization:Bend5_chr4_8201|CRE_thripsis_20breaks_TFBS_full|ss_140
175	186	GATGATTTACCC	Jun_Atf3	0.190469	0.475721159549877	-	derivatization:Bend5_chr4_8201|CRE_thripsis_20breaks_TFBS_full|ss_140
176	189	ATGATTTACCCAAG	Foxa2	0.0294631	0.130764023519912	-	derivatization:Bend5_chr4_8201|CRE_thripsis_20breaks_TFBS_full|ss_140
212	223	CCTTTATCCCAG	Gata4/6	0.0880432	0.126509199936091	-	derivatization:Bend5_chr4_8201|CRE_thripsis_20breaks_TFBS_full|ss_140
221	232	CAGTTAGTCATC	Jun_Atf3	0.422126	1.05431471891043	+	derivatization:Bend5_chr4_8201|CRE_thripsis_20breaks_TFBS_full|ss_140
222	235	AGTTAGTCATCATG	Hnf1b	0.000880932	0.0612621779060466	-	derivatization:Bend5_chr4_8201|CRE_thripsis_20breaks_TFBS_full|ss_140
222	233	AGTTAGTCATCA	Jun_Atf3	0.0203152	0.0507398605572963	-	derivatization:Bend5_chr4_8201|CRE_thripsis_20breaks_TFBS_full|ss_140
224	235	TTAGTCATCATG	Jun_Atf3	0.0474124	0.118418650305523	+	derivatization:Bend5_chr4_8201|CRE_thripsis_20breaks_TFBS_full|ss_140
225	236	TAGTCATCATGC	Gata4/6	0.0485054	0.0696973684120984	-	derivatization:Bend5_chr4_8201|CRE_thripsis_20breaks_TFBS_full|ss_140
235	246	GCTGACAGCAAA	Jun_Atf3	0.0429177	0.107192551067175	-	derivatization:Bend5_chr4_8201|CRE_thripsis_20breaks_TFBS_full|ss_140
237	250	TGACAGCAAATTCT	Foxa2	0.0156198	0.0693242698350251	+	derivatization:Bend5_chr4_8201|CRE_thripsis_20breaks_TFBS_full|ss_140
259	270	CCCCATTGATTT	Sox17	0.0643417	0.319892647301291	-	derivatization:Bend5_chr4_8201|CRE_thripsis_20breaks_TFBS_full|ss_140
262	273	CATTGATTTAGT	Gata4/6	0.0480361	0.0690230316373104	+	derivatization:Bend5_chr4_8201|CRE_thripsis_20breaks_TFBS_full|ss_140
274	285	TTCAATTGTATG	Sox17	0.0744717	0.370256758245859	-	derivatization:Bend5_chr4_8201|CRE_thripsis_20breaks_TFBS_full|ss_140
278	291	ATTGTATGCATTTG	Foxa2	0.0497949	0.221001234587388	-	derivatization:Bend5_chr4_8201|CRE_thripsis_20breaks_TFBS_full|ss_140
18	29	CCTGTCGTCCCC	Jun_Atf3	0.0206741	0.0516362600982318	+	derivatization:Bend5_chr4_8201|CRE_thripsis_20breaks_TFBS_full|ss_141
26	37	CCCCATTGATTT	Sox17	0.0643417	0.319892647301291	-	derivatization:Bend5_chr4_8201|CRE_thripsis_20breaks_TFBS_full|ss_141
29	40	CATTGATTTAGT	Gata4/6	0.0480361	0.0690230316373104	+	derivatization:Bend5_chr4_8201|CRE_thripsis_20breaks_TFBS_full|ss_141
41	52	TTCAATTGTATG	Sox17	0.0744717	0.370256758245859	-	derivatization:Bend5_chr4_8201|CRE_thripsis_20breaks_TFBS_full|ss_141
45	58	ATTGTATGCATTTG	Foxa2	0.0497949	0.221001234587388	-	derivatization:Bend5_chr4_8201|CRE_thripsis_20breaks_TFBS_full|ss_141
69	80	CAGCGCGTCAGT	Jun_Atf3	0.0919168	0.229574191485828	+	derivatization:Bend5_chr4_8201|CRE_thripsis_20breaks_TFBS_full|ss_141
74	87	CGTCAGTCCACAGC	Foxa2	0.0221104	0.0981310475012701	+	derivatization:Bend5_chr4_8201|CRE_thripsis_20breaks_TFBS_full|ss_141
87	98	CATGAAGCACAC	Jun_Atf3	0.0508713	0.127057704003327	-	derivatization:Bend5_chr4_8201|CRE_thripsis_20breaks_TFBS_full|ss_141
88	101	ATGAAGCACACAGA	Foxa2	0.0311988	0.138467459873301	+	derivatization:Bend5_chr4_8201|CRE_thripsis_20breaks_TFBS_full|ss_141
120	131	CAGAGATAACTC	Gata4/6	0.313576	0.909182058036155	+	derivatization:Bend5_chr4_8201|CRE_thripsis_20breaks_TFBS_full|ss_141
123	134	AGATAACTCATT	Jun_Atf3	0.0932293	0.232852331350631	+	derivatization:Bend5_chr4_8201|CRE_thripsis_20breaks_TFBS_full|ss_141
124	137	GATAACTCATTTGA	Hnf1b	0.00192614	0.133948512884028	-	derivatization:Bend5_chr4_8201|CRE_thripsis_20breaks_TFBS_full|ss_141
124	135	GATAACTCATTT	Jun_Atf3	0.0358325	0.0894963403470957	-	derivatization:Bend5_chr4_8201|CRE_thripsis_20breaks_TFBS_full|ss_141
132	143	ATTTGATACAAA	Gata4/6	0.111222	0.159814798136504	+	derivatization:Bend5_chr4_8201|CRE_thripsis_20breaks_TFBS_full|ss_141
134	147	TTGATACAAACAGT	Foxa2	0.0513586	0.227941295327028	+	derivatization:Bend5_chr4_8201|CRE_thripsis_20breaks_TFBS_full|ss_141
151	164	AGCATTCAAACATG	Foxa2	0.0464807	0.206292051685735	+	derivatization:Bend5_chr4_8201|CRE_thripsis_20breaks_TFBS_full|ss_141
161	172	CATGCAGTCAGA	Jun_Atf3	0.0545845	0.136331905105032	+	derivatization:Bend5_chr4_8201|CRE_thripsis_20breaks_TFBS_full|ss_141
172	183	AGCCATTGTTCT	Sox17	0.469197	2.33274331321404	-	derivatization:Bend5_chr4_8201|CRE_thripsis_20breaks_TFBS_full|ss_141
185	196	CCTTTATCCCAG	Gata4/6	0.0880432	0.126509199936091	-	derivatization:Bend5_chr4_8201|CRE_thripsis_20breaks_TFBS_full|ss_141
194	205	CAGTTAGTCATC	Jun_Atf3	0.422126	1.05431471891043	+	derivatization:Bend5_chr4_8201|CRE_thripsis_20breaks_TFBS_full|ss_141
195	208	AGTTAGTCATCATG	Hnf1b	0.000880932	0.0612621779060466	-	derivatization:Bend5_chr4_8201|CRE_thripsis_20breaks_TFBS_full|ss_141
195	206	AGTTAGTCATCA	Jun_Atf3	0.0203152	0.0507398605572963	-	derivatization:Bend5_chr4_8201|CRE_thripsis_20breaks_TFBS_full|ss_141
197	208	TTAGTCATCATG	Jun_Atf3	0.0474124	0.118418650305523	+	derivatization:Bend5_chr4_8201|CRE_thripsis_20breaks_TFBS_full|ss_141
198	209	TAGTCATCATGC	Gata4/6	0.0485054	0.0696973684120984	-	derivatization:Bend5_chr4_8201|CRE_thripsis_20breaks_TFBS_full|ss_141
208	219	GCTGACAGCAAA	Jun_Atf3	0.0429177	0.107192551067175	-	derivatization:Bend5_chr4_8201|CRE_thripsis_20breaks_TFBS_full|ss_141
234	245	TCCAGATATGGA	Gata4/6	0.374526	0.53815609400004	+	derivatization:Bend5_chr4_8201|CRE_thripsis_20breaks_TFBS_full|ss_141
245	258	AATGATGATTTACC	Hnf1b	0.00182364	0.126820410788327	+	derivatization:Bend5_chr4_8201|CRE_thripsis_20breaks_TFBS_full|ss_141
245	256	AATGATGATTTA	Jun_Atf3	0.0415634	0.103810010252773	-	derivatization:Bend5_chr4_8201|CRE_thripsis_20breaks_TFBS_full|ss_141
247	258	TGATGATTTACC	Gata4/6	0.0375169	0.053908002015855	+	derivatization:Bend5_chr4_8201|CRE_thripsis_20breaks_TFBS_full|ss_141
248	259	GATGATTTACCC	Jun_Atf3	0.190469	0.475721159549877	-	derivatization:Bend5_chr4_8201|CRE_thripsis_20breaks_TFBS_full|ss_141
249	262	ATGATTTACCCAAG	Foxa2	0.0294631	0.130764023519912	-	derivatization:Bend5_chr4_8201|CRE_thripsis_20breaks_TFBS_full|ss_141
279	290	GGCCTATCTCCT	Gata4/6	0.296117	0.425490267930691	-	derivatization:Bend5_chr4_8201|CRE_thripsis_20breaks_TFBS_full|ss_141
7	20	AGCATTCAAACATG	Foxa2	0.0464807	0.206292051685735	+	derivatization:Bend5_chr4_8201|CRE_thripsis_20breaks_TFBS_full|ss_142
24	37	TGGAAGCACACAGA	Foxa2	0.022202	0.0985375893978941	+	derivatization:Bend5_chr4_8201|CRE_thripsis_20breaks_TFBS_full|ss_142
39	52	GCTTGATGATTTAC	Hnf1b	0.0022865	0.159008833578727	-	derivatization:Bend5_chr4_8201|CRE_thripsis_20breaks_TFBS_full|ss_142
40	53	CTTGATGATTTACC	Hnf1b	0.00577016	0.40127111793686	+	derivatization:Bend5_chr4_8201|CRE_thripsis_20breaks_TFBS_full|ss_142
42	53	TGATGATTTACC	Gata4/6	0.0375169	0.053908002015855	+	derivatization:Bend5_chr4_8201|CRE_thripsis_20breaks_TFBS_full|ss_142
43	54	GATGATTTACCC	Jun_Atf3	0.190469	0.475721159549877	-	derivatization:Bend5_chr4_8201|CRE_thripsis_20breaks_TFBS_full|ss_142
44	57	ATGATTTACCCAAG	Foxa2	0.0294631	0.130764023519912	-	derivatization:Bend5_chr4_8201|CRE_thripsis_20breaks_TFBS_full|ss_142
63	74	AGCCATTGTTCT	Sox17	0.469197	2.33274331321404	-	derivatization:Bend5_chr4_8201|CRE_thripsis_20breaks_TFBS_full|ss_142
85	96	CAGAGATAACTC	Gata4/6	0.313576	0.909182058036155	+	derivatization:Bend5_chr4_8201|CRE_thripsis_20breaks_TFBS_full|ss_142
88	99	AGATAACTCATT	Jun_Atf3	0.0932293	0.232852331350631	+	derivatization:Bend5_chr4_8201|CRE_thripsis_20breaks_TFBS_full|ss_142
89	102	GATAACTCATTTGA	Hnf1b	0.00192614	0.133948512884028	-	derivatization:Bend5_chr4_8201|CRE_thripsis_20breaks_TFBS_full|ss_142
89	100	GATAACTCATTT	Jun_Atf3	0.0358325	0.0894963403470957	-	derivatization:Bend5_chr4_8201|CRE_thripsis_20breaks_TFBS_full|ss_142
97	108	ATTTGATACAAA	Gata4/6	0.111222	0.159814798136504	+	derivatization:Bend5_chr4_8201|CRE_thripsis_20breaks_TFBS_full|ss_142
99	112	TTGATACAAACAGT	Foxa2	0.0513586	0.227941295327028	+	derivatization:Bend5_chr4_8201|CRE_thripsis_20breaks_TFBS_full|ss_142
127	138	CCCCATTGATTT	Sox17	0.0643417	0.319892647301291	-	derivatization:Bend5_chr4_8201|CRE_thripsis_20breaks_TFBS_full|ss_142
130	141	CATTGATTTAGT	Gata4/6	0.0480361	0.0690230316373104	+	derivatization:Bend5_chr4_8201|CRE_thripsis_20breaks_TFBS_full|ss_142
142	153	TTCAATTGTATG	Sox17	0.0744717	0.370256758245859	-	derivatization:Bend5_chr4_8201|CRE_thripsis_20breaks_TFBS_full|ss_142
146	159	ATTGTATGCATTTG	Foxa2	0.0497949	0.221001234587388	-	derivatization:Bend5_chr4_8201|CRE_thripsis_20breaks_TFBS_full|ss_142
172	183	GTATAGATCATG	Jun_Atf3	0.0432091	0.107920360557921	+	derivatization:Bend5_chr4_8201|CRE_thripsis_20breaks_TFBS_full|ss_142
173	184	TATAGATCATGC	Gata4/6	0.113317	0.16282510187224	+	derivatization:Bend5_chr4_8201|CRE_thripsis_20breaks_TFBS_full|ss_142
183	194	GCTGACAGCAAG	Jun_Atf3	0.0448396	0.111992746881396	-	derivatization:Bend5_chr4_8201|CRE_thripsis_20breaks_TFBS_full|ss_142
204	215	TCCAGATATGGA	Gata4/6	0.374526	0.53815609400004	+	derivatization:Bend5_chr4_8201|CRE_thripsis_20breaks_TFBS_full|ss_142
220	231	CCTTTATCCCAG	Gata4/6	0.0880432	0.126509199936091	-	derivatization:Bend5_chr4_8201|CRE_thripsis_20breaks_TFBS_full|ss_142
229	240	CAGTTAGTCCCT	Jun_Atf3	0.0209924	0.0524312558460161	+	derivatization:Bend5_chr4_8201|CRE_thripsis_20breaks_TFBS_full|ss_142
244	255	CTCAAGGTCACG	Jun_Atf3	0.028801	0.0719342523780563	+	derivatization:Bend5_chr4_8201|CRE_thripsis_20breaks_TFBS_full|ss_142
249	260	GGTCACGTCAGT	Jun_Atf3	0.099226	0.2478298714095	+	derivatization:Bend5_chr4_8201|CRE_thripsis_20breaks_TFBS_full|ss_142
254	267	CGTCAGTCCACAGC	Foxa2	0.0221104	0.0981310475012701	+	derivatization:Bend5_chr4_8201|CRE_thripsis_20breaks_TFBS_full|ss_142
280	291	TGCGGCGTGGCC	Klf4	0.0174194	0.0627945547271794	-	derivatization:Bend5_chr4_8201|CRE_thripsis_20breaks_TFBS_full|ss_142
288	299	GGCCTATCTCCT	Gata4/6	0.296117	0.425490267930691	-	derivatization:Bend5_chr4_8201|CRE_thripsis_20breaks_TFBS_full|ss_142
5	18	GCTTGATGATTTAC	Hnf1b	0.0022865	0.159008833578727	-	derivatization:Bend5_chr4_8201|CRE_thripsis_20breaks_TFBS_full|ss_143
6	19	CTTGATGATTTACC	Hnf1b	0.00577016	0.40127111793686	+	derivatization:Bend5_chr4_8201|CRE_thripsis_20breaks_TFBS_full|ss_143
8	19	TGATGATTTACC	Gata4/6	0.0375169	0.053908002015855	+	derivatization:Bend5_chr4_8201|CRE_thripsis_20breaks_TFBS_full|ss_143
9	20	GATGATTTACCC	Jun_Atf3	0.190469	0.475721159549877	-	derivatization:Bend5_chr4_8201|CRE_thripsis_20breaks_TFBS_full|ss_143
10	23	ATGATTTACCCAAG	Foxa2	0.0294631	0.130764023519912	-	derivatization:Bend5_chr4_8201|CRE_thripsis_20breaks_TFBS_full|ss_143
61	72	CAGAGATAACTC	Gata4/6	0.313576	0.909182058036155	+	derivatization:Bend5_chr4_8201|CRE_thripsis_20breaks_TFBS_full|ss_143
64	75	AGATAACTCATT	Jun_Atf3	0.0932293	0.232852331350631	+	derivatization:Bend5_chr4_8201|CRE_thripsis_20breaks_TFBS_full|ss_143
65	78	GATAACTCATTTGA	Hnf1b	0.00192614	0.133948512884028	-	derivatization:Bend5_chr4_8201|CRE_thripsis_20breaks_TFBS_full|ss_143
65	76	GATAACTCATTT	Jun_Atf3	0.0358325	0.0894963403470957	-	derivatization:Bend5_chr4_8201|CRE_thripsis_20breaks_TFBS_full|ss_143
73	84	ATTTGATACAAA	Gata4/6	0.111222	0.159814798136504	+	derivatization:Bend5_chr4_8201|CRE_thripsis_20breaks_TFBS_full|ss_143
75	88	TTGATACAAACAGT	Foxa2	0.0513586	0.227941295327028	+	derivatization:Bend5_chr4_8201|CRE_thripsis_20breaks_TFBS_full|ss_143
85	96	CAGTCCTTCACT	Jun_Atf3	0.0256255	0.0640030271280123	+	derivatization:Bend5_chr4_8201|CRE_thripsis_20breaks_TFBS_full|ss_143
90	101	CTTCACTTCATC	Jun_Atf3	0.0405507	0.10128065997385	+	derivatization:Bend5_chr4_8201|CRE_thripsis_20breaks_TFBS_full|ss_143
94	105	ACTTCATCGCGT	Gata4/6	0.0569779	0.0818714965271433	-	derivatization:Bend5_chr4_8201|CRE_thripsis_20breaks_TFBS_full|ss_143
109	120	CCTGACAGCAAG	Jun_Atf3	0.0252083	0.0629610157363202	-	derivatization:Bend5_chr4_8201|CRE_thripsis_20breaks_TFBS_full|ss_143
130	141	TCCAGATATGGA	Gata4/6	0.374526	0.53815609400004	+	derivatization:Bend5_chr4_8201|CRE_thripsis_20breaks_TFBS_full|ss_143
155	166	TTCAATTGTATG	Sox17	0.0744717	0.370256758245859	-	derivatization:Bend5_chr4_8201|CRE_thripsis_20breaks_TFBS_full|ss_143
159	172	ATTGTATGCATTTG	Foxa2	0.0497949	0.221001234587388	-	derivatization:Bend5_chr4_8201|CRE_thripsis_20breaks_TFBS_full|ss_143
182	195	AGCATTCAAACATG	Foxa2	0.0464807	0.206292051685735	+	derivatization:Bend5_chr4_8201|CRE_thripsis_20breaks_TFBS_full|ss_143
208	221	CACCAGTCCACAGC	Foxa2	0.0115109	0.0510880253040365	+	derivatization:Bend5_chr4_8201|CRE_thripsis_20breaks_TFBS_full|ss_143
224	235	GGCCTATCTCCT	Gata4/6	0.296117	0.425490267930691	-	derivatization:Bend5_chr4_8201|CRE_thripsis_20breaks_TFBS_full|ss_143
260	271	CCCCATTGATTT	Sox17	0.0643417	0.319892647301291	-	derivatization:Bend5_chr4_8201|CRE_thripsis_20breaks_TFBS_full|ss_143
263	274	CATTGATTTAGT	Gata4/6	0.0480361	0.0690230316373104	+	derivatization:Bend5_chr4_8201|CRE_thripsis_20breaks_TFBS_full|ss_143
275	286	AGCCATTGTTCT	Sox17	0.469197	2.33274331321404	-	derivatization:Bend5_chr4_8201|CRE_thripsis_20breaks_TFBS_full|ss_143
288	299	CCTTTATCCCAG	Gata4/6	0.0880432	0.126509199936091	-	derivatization:Bend5_chr4_8201|CRE_thripsis_20breaks_TFBS_full|ss_143
1	12	TCCAGATATGGA	Gata4/6	0.374526	0.53815609400004	+	derivatization:Bend5_chr4_8201|CRE_thripsis_20breaks_TFBS_full|ss_144
11	24	GAAATGTGCTTTCT	Foxa2	0.0119391	0.0529884755238446	-	derivatization:Bend5_chr4_8201|CRE_thripsis_20breaks_TFBS_full|ss_144
28	41	AGCATTCAAACATG	Foxa2	0.0464807	0.206292051685735	+	derivatization:Bend5_chr4_8201|CRE_thripsis_20breaks_TFBS_full|ss_144
47	58	GGAAGATTCTAA	Gata4/6	0.0447287	0.0642706313625746	+	derivatization:Bend5_chr4_8201|CRE_thripsis_20breaks_TFBS_full|ss_144
84	95	CAGAGATAACTC	Gata4/6	0.313576	0.909182058036155	+	derivatization:Bend5_chr4_8201|CRE_thripsis_20breaks_TFBS_full|ss_144
87	98	AGATAACTCATT	Jun_Atf3	0.0932293	0.232852331350631	+	derivatization:Bend5_chr4_8201|CRE_thripsis_20breaks_TFBS_full|ss_144
88	101	GATAACTCATTTGA	Hnf1b	0.00192614	0.133948512884028	-	derivatization:Bend5_chr4_8201|CRE_thripsis_20breaks_TFBS_full|ss_144
88	99	GATAACTCATTT	Jun_Atf3	0.0358325	0.0894963403470957	-	derivatization:Bend5_chr4_8201|CRE_thripsis_20breaks_TFBS_full|ss_144
96	107	ATTTGATACAAA	Gata4/6	0.111222	0.159814798136504	+	derivatization:Bend5_chr4_8201|CRE_thripsis_20breaks_TFBS_full|ss_144
98	111	TTGATACAAACAGT	Foxa2	0.0513586	0.227941295327028	+	derivatization:Bend5_chr4_8201|CRE_thripsis_20breaks_TFBS_full|ss_144
108	119	CAGTCCTTCACT	Jun_Atf3	0.0256255	0.0640030271280123	+	derivatization:Bend5_chr4_8201|CRE_thripsis_20breaks_TFBS_full|ss_144
127	138	AGCCATTGTTCT	Sox17	0.469197	2.33274331321404	-	derivatization:Bend5_chr4_8201|CRE_thripsis_20breaks_TFBS_full|ss_144
140	151	CCTTTATCCCAG	Gata4/6	0.0880432	0.126509199936091	-	derivatization:Bend5_chr4_8201|CRE_thripsis_20breaks_TFBS_full|ss_144
159	170	GCGACCGCCTCA	Klf4	0.0173159	0.0624214513818138	+	derivatization:Bend5_chr4_8201|CRE_thripsis_20breaks_TFBS_full|ss_144
161	172	GACCGCCTCATC	Jun_Atf3	0.090884	0.226994638836404	+	derivatization:Bend5_chr4_8201|CRE_thripsis_20breaks_TFBS_full|ss_144
164	175	CGCCTCATCATG	Jun_Atf3	0.0404481	0.101024403097561	+	derivatization:Bend5_chr4_8201|CRE_thripsis_20breaks_TFBS_full|ss_144
165	176	GCCTCATCATGC	Gata4/6	0.0743783	0.106874116633727	-	derivatization:Bend5_chr4_8201|CRE_thripsis_20breaks_TFBS_full|ss_144
180	193	GCTTGATGATTTAC	Hnf1b	0.0022865	0.159008833578727	-	derivatization:Bend5_chr4_8201|CRE_thripsis_20breaks_TFBS_full|ss_144
181	194	CTTGATGATTTACC	Hnf1b	0.00577016	0.40127111793686	+	derivatization:Bend5_chr4_8201|CRE_thripsis_20breaks_TFBS_full|ss_144
183	194	TGATGATTTACC	Gata4/6	0.0375169	0.053908002015855	+	derivatization:Bend5_chr4_8201|CRE_thripsis_20breaks_TFBS_full|ss_144
184	195	GATGATTTACCC	Jun_Atf3	0.190469	0.475721159549877	-	derivatization:Bend5_chr4_8201|CRE_thripsis_20breaks_TFBS_full|ss_144
185	198	ATGATTTACCCAAG	Foxa2	0.0294631	0.130764023519912	-	derivatization:Bend5_chr4_8201|CRE_thripsis_20breaks_TFBS_full|ss_144
215	226	GGCCTATCTCCT	Gata4/6	0.296117	0.425490267930691	-	derivatization:Bend5_chr4_8201|CRE_thripsis_20breaks_TFBS_full|ss_144
222	233	CTCCTAGTCACG	Jun_Atf3	0.0638921	0.159578849566474	+	derivatization:Bend5_chr4_8201|CRE_thripsis_20breaks_TFBS_full|ss_144
227	238	AGTCACGTCAGT	Jun_Atf3	0.0869816	0.217247886068093	+	derivatization:Bend5_chr4_8201|CRE_thripsis_20breaks_TFBS_full|ss_144
235	246	CAGTTATCCCCA	Gata4/6	0.0944419	0.135703486577547	-	derivatization:Bend5_chr4_8201|CRE_thripsis_20breaks_TFBS_full|ss_144
242	253	CCCCATTGATTT	Sox17	0.0643417	0.319892647301291	-	derivatization:Bend5_chr4_8201|CRE_thripsis_20breaks_TFBS_full|ss_144
245	256	CATTGATTTAGT	Gata4/6	0.0480361	0.0690230316373104	+	derivatization:Bend5_chr4_8201|CRE_thripsis_20breaks_TFBS_full|ss_144
257	268	TTCAATTGTATG	Sox17	0.0744717	0.370256758245859	-	derivatization:Bend5_chr4_8201|CRE_thripsis_20breaks_TFBS_full|ss_144
261	274	ATTGTATGCATTTG	Foxa2	0.0497949	0.221001234587388	-	derivatization:Bend5_chr4_8201|CRE_thripsis_20breaks_TFBS_full|ss_144
278	291	CCACAGCATATAGG	Foxa2	0.0128547	0.0570521191979601	+	derivatization:Bend5_chr4_8201|CRE_thripsis_20breaks_TFBS_full|ss_144
4	15	CCCCATTGATTT	Sox17	0.0643417	0.319892647301291	-	derivatization:Bend5_chr4_8201|CRE_thripsis_20breaks_TFBS_full|ss_145
7	18	CATTGATTTAGT	Gata4/6	0.0480361	0.0690230316373104	+	derivatization:Bend5_chr4_8201|CRE_thripsis_20breaks_TFBS_full|ss_145
19	30	TTCAATTGTATG	Sox17	0.0744717	0.370256758245859	-	derivatization:Bend5_chr4_8201|CRE_thripsis_20breaks_TFBS_full|ss_145
23	36	ATTGTATGCATTTG	Foxa2	0.0497949	0.221001234587388	-	derivatization:Bend5_chr4_8201|CRE_thripsis_20breaks_TFBS_full|ss_145
49	60	GGCCTATCTCCT	Gata4/6	0.296117	0.425490267930691	-	derivatization:Bend5_chr4_8201|CRE_thripsis_20breaks_TFBS_full|ss_145
61	72	AGTAAGGTCAGT	Jun_Atf3	0.0254944	0.063675587786088	+	derivatization:Bend5_chr4_8201|CRE_thripsis_20breaks_TFBS_full|ss_145
79	92	AGCATTCAAACATG	Foxa2	0.0464807	0.206292051685735	+	derivatization:Bend5_chr4_8201|CRE_thripsis_20breaks_TFBS_full|ss_145
119	130	CAGAGATAACTC	Gata4/6	0.313576	0.909182058036155	+	derivatization:Bend5_chr4_8201|CRE_thripsis_20breaks_TFBS_full|ss_145
122	133	AGATAACTCATT	Jun_Atf3	0.0932293	0.232852331350631	+	derivatization:Bend5_chr4_8201|CRE_thripsis_20breaks_TFBS_full|ss_145
123	136	GATAACTCATTTGA	Hnf1b	0.00192614	0.133948512884028	-	derivatization:Bend5_chr4_8201|CRE_thripsis_20breaks_TFBS_full|ss_145
123	134	GATAACTCATTT	Jun_Atf3	0.0358325	0.0894963403470957	-	derivatization:Bend5_chr4_8201|CRE_thripsis_20breaks_TFBS_full|ss_145
131	142	ATTTGATACAAA	Gata4/6	0.111222	0.159814798136504	+	derivatization:Bend5_chr4_8201|CRE_thripsis_20breaks_TFBS_full|ss_145
133	146	TTGATACAAACAGT	Foxa2	0.0513586	0.227941295327028	+	derivatization:Bend5_chr4_8201|CRE_thripsis_20breaks_TFBS_full|ss_145
143	154	CAGTCCTTCACT	Jun_Atf3	0.0256255	0.0640030271280123	+	derivatization:Bend5_chr4_8201|CRE_thripsis_20breaks_TFBS_full|ss_145
162	173	AGCCATTGTTCT	Sox17	0.469197	2.33274331321404	-	derivatization:Bend5_chr4_8201|CRE_thripsis_20breaks_TFBS_full|ss_145
175	186	CCTTTATCCCAG	Gata4/6	0.0880432	0.126509199936091	-	derivatization:Bend5_chr4_8201|CRE_thripsis_20breaks_TFBS_full|ss_145
184	195	CAGTTAGTCATC	Jun_Atf3	0.422126	1.05431471891043	+	derivatization:Bend5_chr4_8201|CRE_thripsis_20breaks_TFBS_full|ss_145
185	198	AGTTAGTCATCGGC	Hnf1b	0.00134627	0.093622926911014	-	derivatization:Bend5_chr4_8201|CRE_thripsis_20breaks_TFBS_full|ss_145
185	196	AGTTAGTCATCG	Jun_Atf3	0.0212249	0.0530119549077812	-	derivatization:Bend5_chr4_8201|CRE_thripsis_20breaks_TFBS_full|ss_145
188	199	TAGTCATCGGCC	Gata4/6	0.0519899	0.0747042435276928	-	derivatization:Bend5_chr4_8201|CRE_thripsis_20breaks_TFBS_full|ss_145
198	211	CCACAGCATACACA	Foxa2	0.0179597	0.0797092849432195	+	derivatization:Bend5_chr4_8201|CRE_thripsis_20breaks_TFBS_full|ss_145
200	213	ACAGCATACACAGA	Foxa2	0.0228975	0.101624378580231	+	derivatization:Bend5_chr4_8201|CRE_thripsis_20breaks_TFBS_full|ss_145
228	239	GCTGACAGCAGT	Jun_Atf3	0.0367521	0.0917931612382752	-	derivatization:Bend5_chr4_8201|CRE_thripsis_20breaks_TFBS_full|ss_145
232	243	ACAGCAGTCACT	Jun_Atf3	0.064491	0.161074680396973	+	derivatization:Bend5_chr4_8201|CRE_thripsis_20breaks_TFBS_full|ss_145
245	256	TCCAGATATGGA	Gata4/6	0.374526	0.53815609400004	+	derivatization:Bend5_chr4_8201|CRE_thripsis_20breaks_TFBS_full|ss_145
262	273	AAGCATTCTAAT	Sox17	0.0109602	0.054491681024151	-	derivatization:Bend5_chr4_8201|CRE_thripsis_20breaks_TFBS_full|ss_145
268	281	TCTAATTGATGATT	Hnf1b	0.00109707	0.0762929460110276	+	derivatization:Bend5_chr4_8201|CRE_thripsis_20breaks_TFBS_full|ss_145
271	284	AATTGATGATTTAC	Hnf1b	0.00867381	0.603198080377653	-	derivatization:Bend5_chr4_8201|CRE_thripsis_20breaks_TFBS_full|ss_145
272	285	ATTGATGATTTACC	Hnf1b	0.0116238	0.808347640390296	+	derivatization:Bend5_chr4_8201|CRE_thripsis_20breaks_TFBS_full|ss_145
274	285	TGATGATTTACC	Gata4/6	0.0375169	0.053908002015855	+	derivatization:Bend5_chr4_8201|CRE_thripsis_20breaks_TFBS_full|ss_145
275	286	GATGATTTACCC	Jun_Atf3	0.190469	0.475721159549877	-	derivatization:Bend5_chr4_8201|CRE_thripsis_20breaks_TFBS_full|ss_145
276	289	ATGATTTACCCAAG	Foxa2	0.0294631	0.130764023519912	-	derivatization:Bend5_chr4_8201|CRE_thripsis_20breaks_TFBS_full|ss_145
23	34	TTCTCAGTCAGC	Jun_Atf3	0.0744309	0.185900876543379	+	derivatization:Bend5_chr4_8201|CRE_thripsis_20breaks_TFBS_full|ss_146
47	58	TCCAGATATGGA	Gata4/6	0.374526	0.53815609400004	+	derivatization:Bend5_chr4_8201|CRE_thripsis_20breaks_TFBS_full|ss_146
61	74	TGGAAGCACACAGA	Foxa2	0.022202	0.0985375893978941	+	derivatization:Bend5_chr4_8201|CRE_thripsis_20breaks_TFBS_full|ss_146
76	89	GCTTGATGATTTAC	Hnf1b	0.0022865	0.159008833578727	-	derivatization:Bend5_chr4_8201|CRE_thripsis_20breaks_TFBS_full|ss_146
77	90	CTTGATGATTTACC	Hnf1b	0.00577016	0.40127111793686	+	derivatization:Bend5_chr4_8201|CRE_thripsis_20breaks_TFBS_full|ss_146
79	90	TGATGATTTACC	Gata4/6	0.0375169	0.053908002015855	+	derivatization:Bend5_chr4_8201|CRE_thripsis_20breaks_TFBS_full|ss_146
80	91	GATGATTTACCC	Jun_Atf3	0.190469	0.475721159549877	-	derivatization:Bend5_chr4_8201|CRE_thripsis_20breaks_TFBS_full|ss_146
81	94	ATGATTTACCCAAG	Foxa2	0.0294631	0.130764023519912	-	derivatization:Bend5_chr4_8201|CRE_thripsis_20breaks_TFBS_full|ss_146
89	100	CCCAAGGTCACG	Jun_Atf3	0.0253954	0.0634283223791428	+	derivatization:Bend5_chr4_8201|CRE_thripsis_20breaks_TFBS_full|ss_146
94	105	GGTCACGTCTTG	Jun_Atf3	0.0238131	0.0594763218396546	-	derivatization:Bend5_chr4_8201|CRE_thripsis_20breaks_TFBS_full|ss_146
107	118	GGCCTATCTCCT	Gata4/6	0.296117	0.425490267930691	-	derivatization:Bend5_chr4_8201|CRE_thripsis_20breaks_TFBS_full|ss_146
128	141	AGCATTCAAACATG	Foxa2	0.0464807	0.206292051685735	+	derivatization:Bend5_chr4_8201|CRE_thripsis_20breaks_TFBS_full|ss_146
145	158	TCTAATAAGCAGCC	Hnf1b	0.00166623	0.115873732243115	+	derivatization:Bend5_chr4_8201|CRE_thripsis_20breaks_TFBS_full|ss_146
171	182	CAGAGATAACTC	Gata4/6	0.313576	0.909182058036155	+	derivatization:Bend5_chr4_8201|CRE_thripsis_20breaks_TFBS_full|ss_146
174	185	AGATAACTCATT	Jun_Atf3	0.0932293	0.232852331350631	+	derivatization:Bend5_chr4_8201|CRE_thripsis_20breaks_TFBS_full|ss_146
175	188	GATAACTCATTTGA	Hnf1b	0.00192614	0.133948512884028	-	derivatization:Bend5_chr4_8201|CRE_thripsis_20breaks_TFBS_full|ss_146
175	186	GATAACTCATTT	Jun_Atf3	0.0358325	0.0894963403470957	-	derivatization:Bend5_chr4_8201|CRE_thripsis_20breaks_TFBS_full|ss_146
183	194	ATTTGATACAAA	Gata4/6	0.111222	0.159814798136504	+	derivatization:Bend5_chr4_8201|CRE_thripsis_20breaks_TFBS_full|ss_146
185	198	TTGATACAAACAGT	Foxa2	0.0513586	0.227941295327028	+	derivatization:Bend5_chr4_8201|CRE_thripsis_20breaks_TFBS_full|ss_146
195	206	CAGTCCTTCACT	Jun_Atf3	0.0256255	0.0640030271280123	+	derivatization:Bend5_chr4_8201|CRE_thripsis_20breaks_TFBS_full|ss_146
214	225	AGCCATTGTTCT	Sox17	0.469197	2.33274331321404	-	derivatization:Bend5_chr4_8201|CRE_thripsis_20breaks_TFBS_full|ss_146
227	238	CCTTTATCCCAG	Gata4/6	0.0880432	0.126509199936091	-	derivatization:Bend5_chr4_8201|CRE_thripsis_20breaks_TFBS_full|ss_146
236	247	CAGTTAGTCATC	Jun_Atf3	0.422126	1.05431471891043	+	derivatization:Bend5_chr4_8201|CRE_thripsis_20breaks_TFBS_full|ss_146
237	250	AGTTAGTCATCATG	Hnf1b	0.000880932	0.0612621779060466	-	derivatization:Bend5_chr4_8201|CRE_thripsis_20breaks_TFBS_full|ss_146
237	248	AGTTAGTCATCA	Jun_Atf3	0.0203152	0.0507398605572963	-	derivatization:Bend5_chr4_8201|CRE_thripsis_20breaks_TFBS_full|ss_146
239	250	TTAGTCATCATG	Jun_Atf3	0.0474124	0.118418650305523	+	derivatization:Bend5_chr4_8201|CRE_thripsis_20breaks_TFBS_full|ss_146
240	251	TAGTCATCATGC	Gata4/6	0.0485054	0.0696973684120984	-	derivatization:Bend5_chr4_8201|CRE_thripsis_20breaks_TFBS_full|ss_146
254	265	TTCAATTGTATG	Sox17	0.0744717	0.370256758245859	-	derivatization:Bend5_chr4_8201|CRE_thripsis_20breaks_TFBS_full|ss_146
258	271	ATTGTATGCATTTG	Foxa2	0.0497949	0.221001234587388	-	derivatization:Bend5_chr4_8201|CRE_thripsis_20breaks_TFBS_full|ss_146
286	297	CCCCATTGATTT	Sox17	0.0643417	0.319892647301291	-	derivatization:Bend5_chr4_8201|CRE_thripsis_20breaks_TFBS_full|ss_146
289	300	CATTGATTTAGT	Gata4/6	0.0480361	0.0690230316373104	+	derivatization:Bend5_chr4_8201|CRE_thripsis_20breaks_TFBS_full|ss_146
3	14	AGAGGCTTGTTC	Klf4	0.0170052	0.0613014203730686	-	derivatization:Bend5_chr4_8201|CRE_thripsis_20breaks_TFBS_full|ss_147
24	35	CAGAGATAACTC	Gata4/6	0.313576	0.909182058036155	+	derivatization:Bend5_chr4_8201|CRE_thripsis_20breaks_TFBS_full|ss_147
27	38	AGATAACTCATT	Jun_Atf3	0.0932293	0.232852331350631	+	derivatization:Bend5_chr4_8201|CRE_thripsis_20breaks_TFBS_full|ss_147
28	41	GATAACTCATTTGA	Hnf1b	0.00192614	0.133948512884028	-	derivatization:Bend5_chr4_8201|CRE_thripsis_20breaks_TFBS_full|ss_147
28	39	GATAACTCATTT	Jun_Atf3	0.0358325	0.0894963403470957	-	derivatization:Bend5_chr4_8201|CRE_thripsis_20breaks_TFBS_full|ss_147
36	47	ATTTGATACAAA	Gata4/6	0.111222	0.159814798136504	+	derivatization:Bend5_chr4_8201|CRE_thripsis_20breaks_TFBS_full|ss_147
38	51	TTGATACAAACAGT	Foxa2	0.0513586	0.227941295327028	+	derivatization:Bend5_chr4_8201|CRE_thripsis_20breaks_TFBS_full|ss_147
48	59	CAGTCCTTCACT	Jun_Atf3	0.0256255	0.0640030271280123	+	derivatization:Bend5_chr4_8201|CRE_thripsis_20breaks_TFBS_full|ss_147
52	63	CCTTCACTCAGC	Jun_Atf3	0.0293725	0.0733616481363307	+	derivatization:Bend5_chr4_8201|CRE_thripsis_20breaks_TFBS_full|ss_147
68	79	TTCAATTGTATG	Sox17	0.0744717	0.370256758245859	-	derivatization:Bend5_chr4_8201|CRE_thripsis_20breaks_TFBS_full|ss_147
72	85	ATTGTATGCATTTG	Foxa2	0.0497949	0.221001234587388	-	derivatization:Bend5_chr4_8201|CRE_thripsis_20breaks_TFBS_full|ss_147
86	97	GGGAAATTCATC	Jun_Atf3	0.0268321	0.0670166679362954	+	derivatization:Bend5_chr4_8201|CRE_thripsis_20breaks_TFBS_full|ss_147
97	108	CCCCATTGATTT	Sox17	0.0643417	0.319892647301291	-	derivatization:Bend5_chr4_8201|CRE_thripsis_20breaks_TFBS_full|ss_147
134	145	GACCACGTCAGT	Jun_Atf3	0.0638115	0.159377540558395	+	derivatization:Bend5_chr4_8201|CRE_thripsis_20breaks_TFBS_full|ss_147
139	152	CGTCAGTCCACAGC	Foxa2	0.0221104	0.0981310475012701	+	derivatization:Bend5_chr4_8201|CRE_thripsis_20breaks_TFBS_full|ss_147
150	163	AGCATTGGCCTATC	Foxa2	0.0178799	0.0793551141642828	-	derivatization:Bend5_chr4_8201|CRE_thripsis_20breaks_TFBS_full|ss_147
156	167	GGCCTATCTCCT	Gata4/6	0.296117	0.425490267930691	-	derivatization:Bend5_chr4_8201|CRE_thripsis_20breaks_TFBS_full|ss_147
174	185	AGCCATTGTTCT	Sox17	0.469197	2.33274331321404	-	derivatization:Bend5_chr4_8201|CRE_thripsis_20breaks_TFBS_full|ss_147
187	198	CCTTTATCCCAG	Gata4/6	0.0880432	0.126509199936091	-	derivatization:Bend5_chr4_8201|CRE_thripsis_20breaks_TFBS_full|ss_147
203	216	AGCATTCAAACATG	Foxa2	0.0464807	0.206292051685735	+	derivatization:Bend5_chr4_8201|CRE_thripsis_20breaks_TFBS_full|ss_147
221	232	CAGCGATGATTT	Gata4/6	0.0363544	0.0522376067448323	+	derivatization:Bend5_chr4_8201|CRE_thripsis_20breaks_TFBS_full|ss_147
224	235	CGATGATTTACC	Gata4/6	0.0358269	0.0514796424390564	+	derivatization:Bend5_chr4_8201|CRE_thripsis_20breaks_TFBS_full|ss_147
225	236	GATGATTTACCC	Jun_Atf3	0.190469	0.475721159549877	-	derivatization:Bend5_chr4_8201|CRE_thripsis_20breaks_TFBS_full|ss_147
226	239	ATGATTTACCCAAG	Foxa2	0.0294631	0.130764023519912	-	derivatization:Bend5_chr4_8201|CRE_thripsis_20breaks_TFBS_full|ss_147
236	249	CAAGTTTAGTCATC	Foxa2	0.0115545	0.0512815321456611	-	derivatization:Bend5_chr4_8201|CRE_thripsis_20breaks_TFBS_full|ss_147
238	249	AGTTTAGTCATC	Jun_Atf3	0.477163	1.19177680175933	+	derivatization:Bend5_chr4_8201|CRE_thripsis_20breaks_TFBS_full|ss_147
241	252	TTAGTCATCATG	Jun_Atf3	0.0474124	0.118418650305523	+	derivatization:Bend5_chr4_8201|CRE_thripsis_20breaks_TFBS_full|ss_147
242	253	TAGTCATCATGC	Gata4/6	0.0485054	0.0696973684120984	-	derivatization:Bend5_chr4_8201|CRE_thripsis_20breaks_TFBS_full|ss_147
252	263	GCTGACAGCAAG	Jun_Atf3	0.0448396	0.111992746881396	-	derivatization:Bend5_chr4_8201|CRE_thripsis_20breaks_TFBS_full|ss_147
273	284	TCCAGATATGGA	Gata4/6	0.374526	0.53815609400004	+	derivatization:Bend5_chr4_8201|CRE_thripsis_20breaks_TFBS_full|ss_147
287	300	TGGAAGCACACACA	Foxa2	0.0231732	0.102847998677384	+	derivatization:Bend5_chr4_8201|CRE_thripsis_20breaks_TFBS_full|ss_147
9	20	GGCCTATCTCCT	Gata4/6	0.296117	0.425490267930691	-	derivatization:Bend5_chr4_8201|CRE_thripsis_20breaks_TFBS_full|ss_148
16	27	CTCCTAGTCACA	Jun_Atf3	0.0830353	0.207391487326399	+	derivatization:Bend5_chr4_8201|CRE_thripsis_20breaks_TFBS_full|ss_148
25	36	ACACGATTCTAA	Gata4/6	0.0478036	0.0686889525831059	+	derivatization:Bend5_chr4_8201|CRE_thripsis_20breaks_TFBS_full|ss_148
46	57	TTCAATTGTATG	Sox17	0.0744717	0.370256758245859	-	derivatization:Bend5_chr4_8201|CRE_thripsis_20breaks_TFBS_full|ss_148
50	63	ATTGTATGCATTTG	Foxa2	0.0497949	0.221001234587388	-	derivatization:Bend5_chr4_8201|CRE_thripsis_20breaks_TFBS_full|ss_148
85	96	TCCAGATATGGA	Gata4/6	0.374526	0.53815609400004	+	derivatization:Bend5_chr4_8201|CRE_thripsis_20breaks_TFBS_full|ss_148
103	114	AGAACACTAGCA	Sox17	0.0139036	0.0691256123325656	+	derivatization:Bend5_chr4_8201|CRE_thripsis_20breaks_TFBS_full|ss_148
111	124	AGCATTCAAACATG	Foxa2	0.0464807	0.206292051685735	+	derivatization:Bend5_chr4_8201|CRE_thripsis_20breaks_TFBS_full|ss_148
127	138	GTAGGCATGGAA	Klf4	0.0347464	0.12525602009096	-	derivatization:Bend5_chr4_8201|CRE_thripsis_20breaks_TFBS_full|ss_148
134	147	TGGAAGCACACAGA	Foxa2	0.022202	0.0985375893978941	+	derivatization:Bend5_chr4_8201|CRE_thripsis_20breaks_TFBS_full|ss_148
149	162	GCTTGATGATTTAC	Hnf1b	0.0022865	0.159008833578727	-	derivatization:Bend5_chr4_8201|CRE_thripsis_20breaks_TFBS_full|ss_148
150	163	CTTGATGATTTACC	Hnf1b	0.00577016	0.40127111793686	+	derivatization:Bend5_chr4_8201|CRE_thripsis_20breaks_TFBS_full|ss_148
152	163	TGATGATTTACC	Gata4/6	0.0375169	0.053908002015855	+	derivatization:Bend5_chr4_8201|CRE_thripsis_20breaks_TFBS_full|ss_148
153	164	GATGATTTACCC	Jun_Atf3	0.190469	0.475721159549877	-	derivatization:Bend5_chr4_8201|CRE_thripsis_20breaks_TFBS_full|ss_148
154	167	ATGATTTACCCAAG	Foxa2	0.0294631	0.130764023519912	-	derivatization:Bend5_chr4_8201|CRE_thripsis_20breaks_TFBS_full|ss_148
174	185	AGCCATTGTTCT	Sox17	0.469197	2.33274331321404	-	derivatization:Bend5_chr4_8201|CRE_thripsis_20breaks_TFBS_full|ss_148
187	198	CCTTTATCCCAG	Gata4/6	0.0880432	0.126509199936091	-	derivatization:Bend5_chr4_8201|CRE_thripsis_20breaks_TFBS_full|ss_148
195	208	CCAGTTTGCTTTCT	Foxa2	0.0282971	0.125589046975549	-	derivatization:Bend5_chr4_8201|CRE_thripsis_20breaks_TFBS_full|ss_148
230	241	CAGAGATAACTC	Gata4/6	0.313576	0.909182058036155	+	derivatization:Bend5_chr4_8201|CRE_thripsis_20breaks_TFBS_full|ss_148
233	244	AGATAACTCATT	Jun_Atf3	0.0932293	0.232852331350631	+	derivatization:Bend5_chr4_8201|CRE_thripsis_20breaks_TFBS_full|ss_148
234	247	GATAACTCATTTGA	Hnf1b	0.00192614	0.133948512884028	-	derivatization:Bend5_chr4_8201|CRE_thripsis_20breaks_TFBS_full|ss_148
234	245	GATAACTCATTT	Jun_Atf3	0.0358325	0.0894963403470957	-	derivatization:Bend5_chr4_8201|CRE_thripsis_20breaks_TFBS_full|ss_148
242	253	ATTTGATACAAA	Gata4/6	0.111222	0.159814798136504	+	derivatization:Bend5_chr4_8201|CRE_thripsis_20breaks_TFBS_full|ss_148
244	257	TTGATACAAACAGT	Foxa2	0.0513586	0.227941295327028	+	derivatization:Bend5_chr4_8201|CRE_thripsis_20breaks_TFBS_full|ss_148
254	265	CAGTCCTTCACT	Jun_Atf3	0.0256255	0.0640030271280123	+	derivatization:Bend5_chr4_8201|CRE_thripsis_20breaks_TFBS_full|ss_148
279	290	CCCCATTGATTT	Sox17	0.0643417	0.319892647301291	-	derivatization:Bend5_chr4_8201|CRE_thripsis_20breaks_TFBS_full|ss_148
280	293	CCCATTGATTTAGC	Foxa2	0.0118646	0.0526578273655641	-	derivatization:Bend5_chr4_8201|CRE_thripsis_20breaks_TFBS_full|ss_148
282	293	CATTGATTTAGC	Gata4/6	0.0476833	0.0685160936144143	+	derivatization:Bend5_chr4_8201|CRE_thripsis_20breaks_TFBS_full|ss_148
288	299	TTTAGCATCATG	Jun_Atf3	0.0528904	0.132100669489822	+	derivatization:Bend5_chr4_8201|CRE_thripsis_20breaks_TFBS_full|ss_148
2	15	AGTATTGGAGCACT	Foxa2	0.0159822	0.0709326845002713	-	derivatization:Bend5_chr4_8201|CRE_thripsis_20breaks_TFBS_full|ss_149
29	40	AGCCATTGTTCT	Sox17	0.469197	2.33274331321404	-	derivatization:Bend5_chr4_8201|CRE_thripsis_20breaks_TFBS_full|ss_149
42	53	CCTTTATCCCAG	Gata4/6	0.0880432	0.126509199936091	-	derivatization:Bend5_chr4_8201|CRE_thripsis_20breaks_TFBS_full|ss_149
47	58	ATCCCAGTCACA	Jun_Atf3	0.0558975	0.139611293785021	+	derivatization:Bend5_chr4_8201|CRE_thripsis_20breaks_TFBS_full|ss_149
72	83	CAGAGATAACTC	Gata4/6	0.313576	0.909182058036155	+	derivatization:Bend5_chr4_8201|CRE_thripsis_20breaks_TFBS_full|ss_149
75	86	AGATAACTCATT	Jun_Atf3	0.0932293	0.232852331350631	+	derivatization:Bend5_chr4_8201|CRE_thripsis_20breaks_TFBS_full|ss_149
76	89	GATAACTCATTTGA	Hnf1b	0.00192614	0.133948512884028	-	derivatization:Bend5_chr4_8201|CRE_thripsis_20breaks_TFBS_full|ss_149
76	87	GATAACTCATTT	Jun_Atf3	0.0358325	0.0894963403470957	-	derivatization:Bend5_chr4_8201|CRE_thripsis_20breaks_TFBS_full|ss_149
84	95	ATTTGATACAAA	Gata4/6	0.111222	0.159814798136504	+	derivatization:Bend5_chr4_8201|CRE_thripsis_20breaks_TFBS_full|ss_149
86	99	TTGATACAAACAGT	Foxa2	0.0513586	0.227941295327028	+	derivatization:Bend5_chr4_8201|CRE_thripsis_20breaks_TFBS_full|ss_149
125	136	TCCAGATATGGA	Gata4/6	0.374526	0.53815609400004	+	derivatization:Bend5_chr4_8201|CRE_thripsis_20breaks_TFBS_full|ss_149
158	171	CCACAGCATACAGA	Foxa2	0.017207	0.0763686289870086	+	derivatization:Bend5_chr4_8201|CRE_thripsis_20breaks_TFBS_full|ss_149
173	186	GCTTGATGATTTAC	Hnf1b	0.0022865	0.159008833578727	-	derivatization:Bend5_chr4_8201|CRE_thripsis_20breaks_TFBS_full|ss_149
174	187	CTTGATGATTTACC	Hnf1b	0.00577016	0.40127111793686	+	derivatization:Bend5_chr4_8201|CRE_thripsis_20breaks_TFBS_full|ss_149
176	187	TGATGATTTACC	Gata4/6	0.0375169	0.053908002015855	+	derivatization:Bend5_chr4_8201|CRE_thripsis_20breaks_TFBS_full|ss_149
177	188	GATGATTTACCC	Jun_Atf3	0.190469	0.475721159549877	-	derivatization:Bend5_chr4_8201|CRE_thripsis_20breaks_TFBS_full|ss_149
178	191	ATGATTTACCCAAG	Foxa2	0.0294631	0.130764023519912	-	derivatization:Bend5_chr4_8201|CRE_thripsis_20breaks_TFBS_full|ss_149
201	212	GGCCTATCTCCT	Gata4/6	0.296117	0.425490267930691	-	derivatization:Bend5_chr4_8201|CRE_thripsis_20breaks_TFBS_full|ss_149
221	234	AGCATTCAAACATG	Foxa2	0.0464807	0.206292051685735	+	derivatization:Bend5_chr4_8201|CRE_thripsis_20breaks_TFBS_full|ss_149
231	242	CATGTAGTCATC	Jun_Atf3	0.276705	0.691106812411724	+	derivatization:Bend5_chr4_8201|CRE_thripsis_20breaks_TFBS_full|ss_149
234	245	GTAGTCATCATG	Jun_Atf3	0.0525277	0.131194778953468	+	derivatization:Bend5_chr4_8201|CRE_thripsis_20breaks_TFBS_full|ss_149
235	246	TAGTCATCATGC	Gata4/6	0.0485054	0.0696973684120984	-	derivatization:Bend5_chr4_8201|CRE_thripsis_20breaks_TFBS_full|ss_149
256	267	TTCAATTGTATG	Sox17	0.0744717	0.370256758245859	-	derivatization:Bend5_chr4_8201|CRE_thripsis_20breaks_TFBS_full|ss_149
260	273	ATTGTATGCATTTG	Foxa2	0.0497949	0.221001234587388	-	derivatization:Bend5_chr4_8201|CRE_thripsis_20breaks_TFBS_full|ss_149
289	300	CCCCATTGATTT	Sox17	0.0643417	0.319892647301291	-	derivatization:Bend5_chr4_8201|CRE_thripsis_20breaks_TFBS_full|ss_149
2	13	TGATGATTTACC	Gata4/6	0.0375169	0.053908002015855	+	derivatization:Bend5_chr4_8201|CRE_thripsis_20breaks_TFBS_full|ss_15
3	14	GATGATTTACCC	Jun_Atf3	0.190469	0.475721159549877	-	derivatization:Bend5_chr4_8201|CRE_thripsis_20breaks_TFBS_full|ss_15
4	17	ATGATTTACCCAAG	Foxa2	0.0294631	0.130764023519912	-	derivatization:Bend5_chr4_8201|CRE_thripsis_20breaks_TFBS_full|ss_15
29	40	TCCAGATATGGA	Gata4/6	0.374526	0.53815609400004	+	derivatization:Bend5_chr4_8201|CRE_thripsis_20breaks_TFBS_full|ss_15
55	66	GGCCTATCTCCT	Gata4/6	0.296117	0.425490267930691	-	derivatization:Bend5_chr4_8201|CRE_thripsis_20breaks_TFBS_full|ss_15
72	85	AGCATTCAAACATG	Foxa2	0.0464807	0.206292051685735	+	derivatization:Bend5_chr4_8201|CRE_thripsis_20breaks_TFBS_full|ss_15
88	99	GTAGGCCTCATC	Jun_Atf3	0.116683	0.291431004834164	+	derivatization:Bend5_chr4_8201|CRE_thripsis_20breaks_TFBS_full|ss_15
91	102	GGCCTCATCATG	Jun_Atf3	0.0428913	0.107126613625323	+	derivatization:Bend5_chr4_8201|CRE_thripsis_20breaks_TFBS_full|ss_15
92	103	GCCTCATCATGC	Gata4/6	0.0743783	0.106874116633727	-	derivatization:Bend5_chr4_8201|CRE_thripsis_20breaks_TFBS_full|ss_15
102	113	GCTGACAGCAAG	Jun_Atf3	0.0448396	0.111992746881396	-	derivatization:Bend5_chr4_8201|CRE_thripsis_20breaks_TFBS_full|ss_15
112	125	AGGAAGCACACATC	Foxa2	0.0316317	0.140388769775577	+	derivatization:Bend5_chr4_8201|CRE_thripsis_20breaks_TFBS_full|ss_15
132	143	TTCAATTGTATG	Sox17	0.0744717	0.370256758245859	-	derivatization:Bend5_chr4_8201|CRE_thripsis_20breaks_TFBS_full|ss_15
136	149	ATTGTATGCATTTG	Foxa2	0.0497949	0.221001234587388	-	derivatization:Bend5_chr4_8201|CRE_thripsis_20breaks_TFBS_full|ss_15
151	162	GGAGGCGAGGTC	Klf4	0.0521235	0.187898089103077	-	derivatization:Bend5_chr4_8201|CRE_thripsis_20breaks_TFBS_full|ss_15
154	165	GGCGAGGTCAGT	Jun_Atf3	0.0296246	0.0739913007534102	+	derivatization:Bend5_chr4_8201|CRE_thripsis_20breaks_TFBS_full|ss_15
159	172	GGTCAGTCCACAGC	Foxa2	0.0216368	0.096029101625275	+	derivatization:Bend5_chr4_8201|CRE_thripsis_20breaks_TFBS_full|ss_15
167	178	CACAGCATCAGA	Jun_Atf3	0.0206888	0.0516729752647176	+	derivatization:Bend5_chr4_8201|CRE_thripsis_20breaks_TFBS_full|ss_15
175	186	CAGAGATAACTC	Gata4/6	0.313576	0.909182058036155	+	derivatization:Bend5_chr4_8201|CRE_thripsis_20breaks_TFBS_full|ss_15
178	189	AGATAACTCATT	Jun_Atf3	0.0932293	0.232852331350631	+	derivatization:Bend5_chr4_8201|CRE_thripsis_20breaks_TFBS_full|ss_15
179	192	GATAACTCATTTGA	Hnf1b	0.00192614	0.133948512884028	-	derivatization:Bend5_chr4_8201|CRE_thripsis_20breaks_TFBS_full|ss_15
179	190	GATAACTCATTT	Jun_Atf3	0.0358325	0.0894963403470957	-	derivatization:Bend5_chr4_8201|CRE_thripsis_20breaks_TFBS_full|ss_15
187	198	ATTTGATACAAA	Gata4/6	0.111222	0.159814798136504	+	derivatization:Bend5_chr4_8201|CRE_thripsis_20breaks_TFBS_full|ss_15
189	202	TTGATACAAACAGT	Foxa2	0.0513586	0.227941295327028	+	derivatization:Bend5_chr4_8201|CRE_thripsis_20breaks_TFBS_full|ss_15
199	210	CAGTCCTTCACT	Jun_Atf3	0.0256255	0.0640030271280123	+	derivatization:Bend5_chr4_8201|CRE_thripsis_20breaks_TFBS_full|ss_15
218	229	AGCCATTGTTCT	Sox17	0.469197	2.33274331321404	-	derivatization:Bend5_chr4_8201|CRE_thripsis_20breaks_TFBS_full|ss_15
231	242	CCTTTATCCCAG	Gata4/6	0.0880432	0.126509199936091	-	derivatization:Bend5_chr4_8201|CRE_thripsis_20breaks_TFBS_full|ss_15
245	256	AGACTATCCCCA	Gata4/6	0.0372515	0.0535266489793566	-	derivatization:Bend5_chr4_8201|CRE_thripsis_20breaks_TFBS_full|ss_15
252	263	CCCCATTGATTT	Sox17	0.0643417	0.319892647301291	-	derivatization:Bend5_chr4_8201|CRE_thripsis_20breaks_TFBS_full|ss_15
255	266	CATTGATTTAGT	Gata4/6	0.0480361	0.0690230316373104	+	derivatization:Bend5_chr4_8201|CRE_thripsis_20breaks_TFBS_full|ss_15
259	270	GATTTAGTGATT	Jun_Atf3	0.0272496	0.0680594286170995	+	derivatization:Bend5_chr4_8201|CRE_thripsis_20breaks_TFBS_full|ss_15
260	273	ATTTAGTGATTCTA	Hnf1b	0.00173358	0.120557416888437	-	derivatization:Bend5_chr4_8201|CRE_thripsis_20breaks_TFBS_full|ss_15
263	274	TAGTGATTCTAA	Gata4/6	0.0586845	0.0843237086299626	+	derivatization:Bend5_chr4_8201|CRE_thripsis_20breaks_TFBS_full|ss_15
264	275	AGTGATTCTAAT	Jun_Atf3	0.0377247	0.0942223565392334	-	derivatization:Bend5_chr4_8201|CRE_thripsis_20breaks_TFBS_full|ss_15
9	20	CCTGACAGGATT	Jun_Atf3	0.0232572	0.0580878891152019	-	derivatization:Bend5_chr4_8201|CRE_thripsis_20breaks_TFBS_full|ss_150
31	42	CCCCATTGATTT	Sox17	0.0643417	0.319892647301291	-	derivatization:Bend5_chr4_8201|CRE_thripsis_20breaks_TFBS_full|ss_150
34	45	CATTGATTTCTA	Gata4/6	0.0549263	0.0789235542148593	+	derivatization:Bend5_chr4_8201|CRE_thripsis_20breaks_TFBS_full|ss_150
45	58	AGCATTCAAACATG	Foxa2	0.0464807	0.206292051685735	+	derivatization:Bend5_chr4_8201|CRE_thripsis_20breaks_TFBS_full|ss_150
83	94	GGCCTATCTCCT	Gata4/6	0.296117	0.425490267930691	-	derivatization:Bend5_chr4_8201|CRE_thripsis_20breaks_TFBS_full|ss_150
93	104	CTACACGTCAGT	Jun_Atf3	0.0669029	0.167098715094055	+	derivatization:Bend5_chr4_8201|CRE_thripsis_20breaks_TFBS_full|ss_150
98	111	CGTCAGTCCACAGC	Foxa2	0.0221104	0.0981310475012701	+	derivatization:Bend5_chr4_8201|CRE_thripsis_20breaks_TFBS_full|ss_150
126	137	CAGAGATAACTC	Gata4/6	0.313576	0.909182058036155	+	derivatization:Bend5_chr4_8201|CRE_thripsis_20breaks_TFBS_full|ss_150
129	140	AGATAACTCATT	Jun_Atf3	0.0932293	0.232852331350631	+	derivatization:Bend5_chr4_8201|CRE_thripsis_20breaks_TFBS_full|ss_150
130	143	GATAACTCATTTGA	Hnf1b	0.00192614	0.133948512884028	-	derivatization:Bend5_chr4_8201|CRE_thripsis_20breaks_TFBS_full|ss_150
130	141	GATAACTCATTT	Jun_Atf3	0.0358325	0.0894963403470957	-	derivatization:Bend5_chr4_8201|CRE_thripsis_20breaks_TFBS_full|ss_150
138	149	ATTTGATACAAA	Gata4/6	0.111222	0.159814798136504	+	derivatization:Bend5_chr4_8201|CRE_thripsis_20breaks_TFBS_full|ss_150
140	153	TTGATACAAACAGT	Foxa2	0.0513586	0.227941295327028	+	derivatization:Bend5_chr4_8201|CRE_thripsis_20breaks_TFBS_full|ss_150
150	161	CAGTCCTTCACT	Jun_Atf3	0.0256255	0.0640030271280123	+	derivatization:Bend5_chr4_8201|CRE_thripsis_20breaks_TFBS_full|ss_150
169	180	AGCCATTGTTCT	Sox17	0.469197	2.33274331321404	-	derivatization:Bend5_chr4_8201|CRE_thripsis_20breaks_TFBS_full|ss_150
182	193	CCTTTATCCCAG	Gata4/6	0.0880432	0.126509199936091	-	derivatization:Bend5_chr4_8201|CRE_thripsis_20breaks_TFBS_full|ss_150
199	212	TGGAAGCACACAGA	Foxa2	0.022202	0.0985375893978941	+	derivatization:Bend5_chr4_8201|CRE_thripsis_20breaks_TFBS_full|ss_150
214	227	GCTTGATGATTTAC	Hnf1b	0.0022865	0.159008833578727	-	derivatization:Bend5_chr4_8201|CRE_thripsis_20breaks_TFBS_full|ss_150
215	228	CTTGATGATTTACC	Hnf1b	0.00577016	0.40127111793686	+	derivatization:Bend5_chr4_8201|CRE_thripsis_20breaks_TFBS_full|ss_150
217	228	TGATGATTTACC	Gata4/6	0.0375169	0.053908002015855	+	derivatization:Bend5_chr4_8201|CRE_thripsis_20breaks_TFBS_full|ss_150
218	229	GATGATTTACCC	Jun_Atf3	0.190469	0.475721159549877	-	derivatization:Bend5_chr4_8201|CRE_thripsis_20breaks_TFBS_full|ss_150
219	232	ATGATTTACCCAAG	Foxa2	0.0294631	0.130764023519912	-	derivatization:Bend5_chr4_8201|CRE_thripsis_20breaks_TFBS_full|ss_150
229	242	CAAGTTGGTTCAAT	Foxa2	0.0140366	0.0622976636042915	-	derivatization:Bend5_chr4_8201|CRE_thripsis_20breaks_TFBS_full|ss_150
237	248	TTCAATTGTATG	Sox17	0.0744717	0.370256758245859	-	derivatization:Bend5_chr4_8201|CRE_thripsis_20breaks_TFBS_full|ss_150
241	254	ATTGTATGCATTTG	Foxa2	0.0497949	0.221001234587388	-	derivatization:Bend5_chr4_8201|CRE_thripsis_20breaks_TFBS_full|ss_150
262	273	ACGTTAGTCATC	Jun_Atf3	0.301871	0.753962178383259	+	derivatization:Bend5_chr4_8201|CRE_thripsis_20breaks_TFBS_full|ss_150
263	276	CGTTAGTCATCATC	Hnf1b	0.00175315	0.121918362820269	-	derivatization:Bend5_chr4_8201|CRE_thripsis_20breaks_TFBS_full|ss_150
265	276	TTAGTCATCATC	Jun_Atf3	0.0843352	0.2106381570485	+	derivatization:Bend5_chr4_8201|CRE_thripsis_20breaks_TFBS_full|ss_150
266	277	TAGTCATCATCT	Gata4/6	0.0471818	0.067795488686743	-	derivatization:Bend5_chr4_8201|CRE_thripsis_20breaks_TFBS_full|ss_150
269	280	TCATCATCTGCC	Gata4/6	0.0580309	0.0833845513403794	-	derivatization:Bend5_chr4_8201|CRE_thripsis_20breaks_TFBS_full|ss_150
284	295	TCCAGATATGGA	Gata4/6	0.374526	0.53815609400004	+	derivatization:Bend5_chr4_8201|CRE_thripsis_20breaks_TFBS_full|ss_150
4	15	AGCCATTGTTCT	Sox17	0.469197	2.33274331321404	-	derivatization:Bend5_chr4_8201|CRE_thripsis_20breaks_TFBS_full|ss_151
17	28	CCTTTATCCCAG	Gata4/6	0.0880432	0.126509199936091	-	derivatization:Bend5_chr4_8201|CRE_thripsis_20breaks_TFBS_full|ss_151
43	54	CCCCATTGATTT	Sox17	0.0643417	0.319892647301291	-	derivatization:Bend5_chr4_8201|CRE_thripsis_20breaks_TFBS_full|ss_151
46	57	CATTGATTTAGT	Gata4/6	0.0480361	0.0690230316373104	+	derivatization:Bend5_chr4_8201|CRE_thripsis_20breaks_TFBS_full|ss_151
58	69	TTCAATTGTATG	Sox17	0.0744717	0.370256758245859	-	derivatization:Bend5_chr4_8201|CRE_thripsis_20breaks_TFBS_full|ss_151
62	75	ATTGTATGCATTTG	Foxa2	0.0497949	0.221001234587388	-	derivatization:Bend5_chr4_8201|CRE_thripsis_20breaks_TFBS_full|ss_151
85	98	AGCATTCAAACATG	Foxa2	0.0464807	0.206292051685735	+	derivatization:Bend5_chr4_8201|CRE_thripsis_20breaks_TFBS_full|ss_151
113	126	GCTTGATGATTTAC	Hnf1b	0.0022865	0.159008833578727	-	derivatization:Bend5_chr4_8201|CRE_thripsis_20breaks_TFBS_full|ss_151
114	127	CTTGATGATTTACC	Hnf1b	0.00577016	0.40127111793686	+	derivatization:Bend5_chr4_8201|CRE_thripsis_20breaks_TFBS_full|ss_151
116	127	TGATGATTTACC	Gata4/6	0.0375169	0.053908002015855	+	derivatization:Bend5_chr4_8201|CRE_thripsis_20breaks_TFBS_full|ss_151
117	128	GATGATTTACCC	Jun_Atf3	0.190469	0.475721159549877	-	derivatization:Bend5_chr4_8201|CRE_thripsis_20breaks_TFBS_full|ss_151
118	131	ATGATTTACCCAAG	Foxa2	0.0294631	0.130764023519912	-	derivatization:Bend5_chr4_8201|CRE_thripsis_20breaks_TFBS_full|ss_151
146	157	GAGCGATCATGC	Gata4/6	0.105845	0.152088591364643	+	derivatization:Bend5_chr4_8201|CRE_thripsis_20breaks_TFBS_full|ss_151
156	167	GCTGACAGCAAG	Jun_Atf3	0.0448396	0.111992746881396	-	derivatization:Bend5_chr4_8201|CRE_thripsis_20breaks_TFBS_full|ss_151
177	188	TCCAGATATGGA	Gata4/6	0.374526	0.53815609400004	+	derivatization:Bend5_chr4_8201|CRE_thripsis_20breaks_TFBS_full|ss_151
196	207	CAGAGATAACTC	Gata4/6	0.313576	0.909182058036155	+	derivatization:Bend5_chr4_8201|CRE_thripsis_20breaks_TFBS_full|ss_151
199	210	AGATAACTCATT	Jun_Atf3	0.0932293	0.232852331350631	+	derivatization:Bend5_chr4_8201|CRE_thripsis_20breaks_TFBS_full|ss_151
200	213	GATAACTCATTTGA	Hnf1b	0.00192614	0.133948512884028	-	derivatization:Bend5_chr4_8201|CRE_thripsis_20breaks_TFBS_full|ss_151
200	211	GATAACTCATTT	Jun_Atf3	0.0358325	0.0894963403470957	-	derivatization:Bend5_chr4_8201|CRE_thripsis_20breaks_TFBS_full|ss_151
208	219	ATTTGATACAAA	Gata4/6	0.111222	0.159814798136504	+	derivatization:Bend5_chr4_8201|CRE_thripsis_20breaks_TFBS_full|ss_151
210	223	TTGATACAAACAGT	Foxa2	0.0513586	0.227941295327028	+	derivatization:Bend5_chr4_8201|CRE_thripsis_20breaks_TFBS_full|ss_151
220	231	CAGTCCTTCACT	Jun_Atf3	0.0256255	0.0640030271280123	+	derivatization:Bend5_chr4_8201|CRE_thripsis_20breaks_TFBS_full|ss_151
237	248	GGCCTATCTCCT	Gata4/6	0.296117	0.425490267930691	-	derivatization:Bend5_chr4_8201|CRE_thripsis_20breaks_TFBS_full|ss_151
244	255	CTCCTAGTCACA	Jun_Atf3	0.0830353	0.207391487326399	+	derivatization:Bend5_chr4_8201|CRE_thripsis_20breaks_TFBS_full|ss_151
246	259	CCTAGTCACACAGC	Foxa2	0.0189027	0.0838945361278972	+	derivatization:Bend5_chr4_8201|CRE_thripsis_20breaks_TFBS_full|ss_151
263	274	CCACCCGCCTGC	Klf4	0.0194698	0.0701859663149843	+	derivatization:Bend5_chr4_8201|CRE_thripsis_20breaks_TFBS_full|ss_151
277	288	TCTCCTGTCATA	Jun_Atf3	0.0642214	0.160401319248363	+	derivatization:Bend5_chr4_8201|CRE_thripsis_20breaks_TFBS_full|ss_151
283	294	GTCATAGTCACA	Jun_Atf3	0.0672981	0.168085778617537	+	derivatization:Bend5_chr4_8201|CRE_thripsis_20breaks_TFBS_full|ss_151
3	14	CAGAGATAACTC	Gata4/6	0.313576	0.909182058036155	+	derivatization:Bend5_chr4_8201|CRE_thripsis_20breaks_TFBS_full|ss_152
6	17	AGATAACTCATT	Jun_Atf3	0.0932293	0.232852331350631	+	derivatization:Bend5_chr4_8201|CRE_thripsis_20breaks_TFBS_full|ss_152
7	20	GATAACTCATTTGA	Hnf1b	0.00192614	0.133948512884028	-	derivatization:Bend5_chr4_8201|CRE_thripsis_20breaks_TFBS_full|ss_152
7	18	GATAACTCATTT	Jun_Atf3	0.0358325	0.0894963403470957	-	derivatization:Bend5_chr4_8201|CRE_thripsis_20breaks_TFBS_full|ss_152
15	26	ATTTGATACAAA	Gata4/6	0.111222	0.159814798136504	+	derivatization:Bend5_chr4_8201|CRE_thripsis_20breaks_TFBS_full|ss_152
17	30	TTGATACAAACAGT	Foxa2	0.0513586	0.227941295327028	+	derivatization:Bend5_chr4_8201|CRE_thripsis_20breaks_TFBS_full|ss_152
27	38	CAGTCCTTCACG	Jun_Atf3	0.0221748	0.0553844539992682	+	derivatization:Bend5_chr4_8201|CRE_thripsis_20breaks_TFBS_full|ss_152
43	54	CGTTTAGTCATC	Jun_Atf3	0.513326	1.28209860894476	+	derivatization:Bend5_chr4_8201|CRE_thripsis_20breaks_TFBS_full|ss_152
46	57	TTAGTCATCATC	Jun_Atf3	0.0843352	0.2106381570485	+	derivatization:Bend5_chr4_8201|CRE_thripsis_20breaks_TFBS_full|ss_152
47	58	TAGTCATCATCC	Gata4/6	0.0431034	0.0619352391612901	-	derivatization:Bend5_chr4_8201|CRE_thripsis_20breaks_TFBS_full|ss_152
71	84	GCTTGATGATTTAC	Hnf1b	0.0022865	0.159008833578727	-	derivatization:Bend5_chr4_8201|CRE_thripsis_20breaks_TFBS_full|ss_152
72	85	CTTGATGATTTACC	Hnf1b	0.00577016	0.40127111793686	+	derivatization:Bend5_chr4_8201|CRE_thripsis_20breaks_TFBS_full|ss_152
74	85	TGATGATTTACC	Gata4/6	0.0375169	0.053908002015855	+	derivatization:Bend5_chr4_8201|CRE_thripsis_20breaks_TFBS_full|ss_152
75	86	GATGATTTACCC	Jun_Atf3	0.190469	0.475721159549877	-	derivatization:Bend5_chr4_8201|CRE_thripsis_20breaks_TFBS_full|ss_152
76	89	ATGATTTACCCAAG	Foxa2	0.0294631	0.130764023519912	-	derivatization:Bend5_chr4_8201|CRE_thripsis_20breaks_TFBS_full|ss_152
110	121	TCCAGATATGGA	Gata4/6	0.374526	0.53815609400004	+	derivatization:Bend5_chr4_8201|CRE_thripsis_20breaks_TFBS_full|ss_152
114	127	GATATGGAAATTCA	Foxa2	0.0123328	0.0547358067978718	-	derivatization:Bend5_chr4_8201|CRE_thripsis_20breaks_TFBS_full|ss_152
133	144	AGCCATTGTTCT	Sox17	0.469197	2.33274331321404	-	derivatization:Bend5_chr4_8201|CRE_thripsis_20breaks_TFBS_full|ss_152
146	157	CCTTTATCCCAG	Gata4/6	0.0880432	0.126509199936091	-	derivatization:Bend5_chr4_8201|CRE_thripsis_20breaks_TFBS_full|ss_152
153	164	CCCAGATAGTAT	Gata4/6	0.230005	0.330493990805656	+	derivatization:Bend5_chr4_8201|CRE_thripsis_20breaks_TFBS_full|ss_152
165	176	CCCCATTGATTT	Sox17	0.0643417	0.319892647301291	-	derivatization:Bend5_chr4_8201|CRE_thripsis_20breaks_TFBS_full|ss_152
168	179	CATTGATTTAGT	Gata4/6	0.0480361	0.0690230316373104	+	derivatization:Bend5_chr4_8201|CRE_thripsis_20breaks_TFBS_full|ss_152
180	191	TTCAATTGTATG	Sox17	0.0744717	0.370256758245859	-	derivatization:Bend5_chr4_8201|CRE_thripsis_20breaks_TFBS_full|ss_152
184	197	ATTGTATGCATTTG	Foxa2	0.0497949	0.221001234587388	-	derivatization:Bend5_chr4_8201|CRE_thripsis_20breaks_TFBS_full|ss_152
207	220	AGCATTCAAACATG	Foxa2	0.0464807	0.206292051685735	+	derivatization:Bend5_chr4_8201|CRE_thripsis_20breaks_TFBS_full|ss_152
250	261	GGCCTATCTCCT	Gata4/6	0.296117	0.425490267930691	-	derivatization:Bend5_chr4_8201|CRE_thripsis_20breaks_TFBS_full|ss_152
257	268	CTCCTAGTCACG	Jun_Atf3	0.0638921	0.159578849566474	+	derivatization:Bend5_chr4_8201|CRE_thripsis_20breaks_TFBS_full|ss_152
262	273	AGTCACGTCAGT	Jun_Atf3	0.0869816	0.217247886068093	+	derivatization:Bend5_chr4_8201|CRE_thripsis_20breaks_TFBS_full|ss_152
267	280	CGTCAGTCCACAGC	Foxa2	0.0221104	0.0981310475012701	+	derivatization:Bend5_chr4_8201|CRE_thripsis_20breaks_TFBS_full|ss_152
9	20	CAGAGATAACTC	Gata4/6	0.313576	0.909182058036155	+	derivatization:Bend5_chr4_8201|CRE_thripsis_20breaks_TFBS_full|ss_153
12	23	AGATAACTCATT	Jun_Atf3	0.0932293	0.232852331350631	+	derivatization:Bend5_chr4_8201|CRE_thripsis_20breaks_TFBS_full|ss_153
13	26	GATAACTCATTTGA	Hnf1b	0.00192614	0.133948512884028	-	derivatization:Bend5_chr4_8201|CRE_thripsis_20breaks_TFBS_full|ss_153
13	24	GATAACTCATTT	Jun_Atf3	0.0358325	0.0894963403470957	-	derivatization:Bend5_chr4_8201|CRE_thripsis_20breaks_TFBS_full|ss_153
21	32	ATTTGATACAAA	Gata4/6	0.111222	0.159814798136504	+	derivatization:Bend5_chr4_8201|CRE_thripsis_20breaks_TFBS_full|ss_153
23	36	TTGATACAAACAGT	Foxa2	0.0513586	0.227941295327028	+	derivatization:Bend5_chr4_8201|CRE_thripsis_20breaks_TFBS_full|ss_153
33	44	CAGTCCTTCACA	Jun_Atf3	0.0288187	0.0719784604356617	+	derivatization:Bend5_chr4_8201|CRE_thripsis_20breaks_TFBS_full|ss_153
63	76	TCCGATGATTTACC	Hnf1b	0.00134343	0.0934254263261185	+	derivatization:Bend5_chr4_8201|CRE_thripsis_20breaks_TFBS_full|ss_153
65	76	CGATGATTTACC	Gata4/6	0.0358269	0.0514796424390564	+	derivatization:Bend5_chr4_8201|CRE_thripsis_20breaks_TFBS_full|ss_153
66	77	GATGATTTACCC	Jun_Atf3	0.190469	0.475721159549877	-	derivatization:Bend5_chr4_8201|CRE_thripsis_20breaks_TFBS_full|ss_153
67	80	ATGATTTACCCAAG	Foxa2	0.0294631	0.130764023519912	-	derivatization:Bend5_chr4_8201|CRE_thripsis_20breaks_TFBS_full|ss_153
97	108	GGCCTATCTCCT	Gata4/6	0.296117	0.425490267930691	-	derivatization:Bend5_chr4_8201|CRE_thripsis_20breaks_TFBS_full|ss_153
107	118	CTGCATTCTCAA	Sox17	0.012902	0.0641458795070889	-	derivatization:Bend5_chr4_8201|CRE_thripsis_20breaks_TFBS_full|ss_153
123	134	AGCCATTGTTCT	Sox17	0.469197	2.33274331321404	-	derivatization:Bend5_chr4_8201|CRE_thripsis_20breaks_TFBS_full|ss_153
136	147	CCTTTATCCCAG	Gata4/6	0.0880432	0.126509199936091	-	derivatization:Bend5_chr4_8201|CRE_thripsis_20breaks_TFBS_full|ss_153
148	159	TTATACGTCTCC	Jun_Atf3	0.0327088	0.0816944923503826	+	derivatization:Bend5_chr4_8201|CRE_thripsis_20breaks_TFBS_full|ss_153
157	168	TCCAGATATGGA	Gata4/6	0.374526	0.53815609400004	+	derivatization:Bend5_chr4_8201|CRE_thripsis_20breaks_TFBS_full|ss_153
171	184	TGGAAGCACACAGA	Foxa2	0.022202	0.0985375893978941	+	derivatization:Bend5_chr4_8201|CRE_thripsis_20breaks_TFBS_full|ss_153
199	210	CTTTCTGTCATC	Jun_Atf3	0.212832	0.531575667585378	+	derivatization:Bend5_chr4_8201|CRE_thripsis_20breaks_TFBS_full|ss_153
202	213	TCTGTCATCATG	Jun_Atf3	0.0486635	0.121543435665412	+	derivatization:Bend5_chr4_8201|CRE_thripsis_20breaks_TFBS_full|ss_153
203	214	CTGTCATCATGC	Gata4/6	0.0631877	0.0907943529176782	-	derivatization:Bend5_chr4_8201|CRE_thripsis_20breaks_TFBS_full|ss_153
216	227	TTTCATTCTAAT	Sox17	0.0271602	0.135034484311613	-	derivatization:Bend5_chr4_8201|CRE_thripsis_20breaks_TFBS_full|ss_153
233	244	CCCCATTGATTT	Sox17	0.0643417	0.319892647301291	-	derivatization:Bend5_chr4_8201|CRE_thripsis_20breaks_TFBS_full|ss_153
236	247	CATTGATTTAGT	Gata4/6	0.0480361	0.0690230316373104	+	derivatization:Bend5_chr4_8201|CRE_thripsis_20breaks_TFBS_full|ss_153
248	259	TTCAATTGTATG	Sox17	0.0744717	0.370256758245859	-	derivatization:Bend5_chr4_8201|CRE_thripsis_20breaks_TFBS_full|ss_153
252	265	ATTGTATGCATTTG	Foxa2	0.0497949	0.221001234587388	-	derivatization:Bend5_chr4_8201|CRE_thripsis_20breaks_TFBS_full|ss_153
275	288	AGCATTCAAACATG	Foxa2	0.0464807	0.206292051685735	+	derivatization:Bend5_chr4_8201|CRE_thripsis_20breaks_TFBS_full|ss_153
4	17	AGCATTCAAACATG	Foxa2	0.0464807	0.206292051685735	+	derivatization:Bend5_chr4_8201|CRE_thripsis_20breaks_TFBS_full|ss_154
15	26	ATGCAGTGTTTC	Sox17	0.0133565	0.0664055525993205	-	derivatization:Bend5_chr4_8201|CRE_thripsis_20breaks_TFBS_full|ss_154
24	35	TTCAATTGTATG	Sox17	0.0744717	0.370256758245859	-	derivatization:Bend5_chr4_8201|CRE_thripsis_20breaks_TFBS_full|ss_154
28	41	ATTGTATGCATTTG	Foxa2	0.0497949	0.221001234587388	-	derivatization:Bend5_chr4_8201|CRE_thripsis_20breaks_TFBS_full|ss_154
48	59	CTCCACATCATC	Jun_Atf3	0.0725831	0.181285755139811	+	derivatization:Bend5_chr4_8201|CRE_thripsis_20breaks_TFBS_full|ss_154
51	62	CACATCATCATG	Jun_Atf3	0.0294892	0.0736531216008812	+	derivatization:Bend5_chr4_8201|CRE_thripsis_20breaks_TFBS_full|ss_154
52	63	ACATCATCATGC	Gata4/6	0.0432771	0.0621848285450119	-	derivatization:Bend5_chr4_8201|CRE_thripsis_20breaks_TFBS_full|ss_154
62	73	GCTGACAGTTTC	Jun_Atf3	0.0309867	0.0773933230847234	-	derivatization:Bend5_chr4_8201|CRE_thripsis_20breaks_TFBS_full|ss_154
83	94	CAGAGATAACTC	Gata4/6	0.313576	0.909182058036155	+	derivatization:Bend5_chr4_8201|CRE_thripsis_20breaks_TFBS_full|ss_154
86	97	AGATAACTCATT	Jun_Atf3	0.0932293	0.232852331350631	+	derivatization:Bend5_chr4_8201|CRE_thripsis_20breaks_TFBS_full|ss_154
87	100	GATAACTCATTTGA	Hnf1b	0.00192614	0.133948512884028	-	derivatization:Bend5_chr4_8201|CRE_thripsis_20breaks_TFBS_full|ss_154
87	98	GATAACTCATTT	Jun_Atf3	0.0358325	0.0894963403470957	-	derivatization:Bend5_chr4_8201|CRE_thripsis_20breaks_TFBS_full|ss_154
95	106	ATTTGATACAAA	Gata4/6	0.111222	0.159814798136504	+	derivatization:Bend5_chr4_8201|CRE_thripsis_20breaks_TFBS_full|ss_154
97	110	TTGATACAAACAGT	Foxa2	0.0513586	0.227941295327028	+	derivatization:Bend5_chr4_8201|CRE_thripsis_20breaks_TFBS_full|ss_154
107	118	CAGTCCTTCACT	Jun_Atf3	0.0256255	0.0640030271280123	+	derivatization:Bend5_chr4_8201|CRE_thripsis_20breaks_TFBS_full|ss_154
111	122	CCTTCACTCAGC	Jun_Atf3	0.0293725	0.0733616481363307	+	derivatization:Bend5_chr4_8201|CRE_thripsis_20breaks_TFBS_full|ss_154
125	136	AGCCATTGTTCT	Sox17	0.469197	2.33274331321404	-	derivatization:Bend5_chr4_8201|CRE_thripsis_20breaks_TFBS_full|ss_154
138	149	CCTTTATCCCAG	Gata4/6	0.0880432	0.126509199936091	-	derivatization:Bend5_chr4_8201|CRE_thripsis_20breaks_TFBS_full|ss_154
155	168	GCTTGATGATTTAC	Hnf1b	0.0022865	0.159008833578727	-	derivatization:Bend5_chr4_8201|CRE_thripsis_20breaks_TFBS_full|ss_154
156	169	CTTGATGATTTACC	Hnf1b	0.00577016	0.40127111793686	+	derivatization:Bend5_chr4_8201|CRE_thripsis_20breaks_TFBS_full|ss_154
158	169	TGATGATTTACC	Gata4/6	0.0375169	0.053908002015855	+	derivatization:Bend5_chr4_8201|CRE_thripsis_20breaks_TFBS_full|ss_154
159	170	GATGATTTACCC	Jun_Atf3	0.190469	0.475721159549877	-	derivatization:Bend5_chr4_8201|CRE_thripsis_20breaks_TFBS_full|ss_154
160	173	ATGATTTACCCAAG	Foxa2	0.0294631	0.130764023519912	-	derivatization:Bend5_chr4_8201|CRE_thripsis_20breaks_TFBS_full|ss_154
190	201	GGCCTATCTCCT	Gata4/6	0.296117	0.425490267930691	-	derivatization:Bend5_chr4_8201|CRE_thripsis_20breaks_TFBS_full|ss_154
197	208	CTCCTAGTCACG	Jun_Atf3	0.0638921	0.159578849566474	+	derivatization:Bend5_chr4_8201|CRE_thripsis_20breaks_TFBS_full|ss_154
202	213	AGTCACGTCAAC	Jun_Atf3	0.052358	0.130770931079139	+	derivatization:Bend5_chr4_8201|CRE_thripsis_20breaks_TFBS_full|ss_154
219	230	AGCACAATTCTA	Sox17	0.0251698	0.125138657418813	+	derivatization:Bend5_chr4_8201|CRE_thripsis_20breaks_TFBS_full|ss_154
222	235	ACAATTCTAATAGT	Foxa2	0.0120202	0.0533484160021875	+	derivatization:Bend5_chr4_8201|CRE_thripsis_20breaks_TFBS_full|ss_154
238	249	CCCCATTGATTT	Sox17	0.0643417	0.319892647301291	-	derivatization:Bend5_chr4_8201|CRE_thripsis_20breaks_TFBS_full|ss_154
239	252	CCCATTGATTTAGC	Foxa2	0.0118646	0.0526578273655641	-	derivatization:Bend5_chr4_8201|CRE_thripsis_20breaks_TFBS_full|ss_154
241	252	CATTGATTTAGC	Gata4/6	0.0476833	0.0685160936144143	+	derivatization:Bend5_chr4_8201|CRE_thripsis_20breaks_TFBS_full|ss_154
269	280	TCCAGATATGGA	Gata4/6	0.374526	0.53815609400004	+	derivatization:Bend5_chr4_8201|CRE_thripsis_20breaks_TFBS_full|ss_154
273	286	GATATGGAAATTAG	Foxa2	0.0186683	0.0828542149426496	-	derivatization:Bend5_chr4_8201|CRE_thripsis_20breaks_TFBS_full|ss_154
2	13	AAATACATCATG	Jun_Atf3	0.113206	0.282746744026605	+	derivatization:Bend5_chr4_8201|CRE_thripsis_20breaks_TFBS_full|ss_155
10	21	CATGCTGTCACT	Jun_Atf3	0.0722132	0.180361881664771	+	derivatization:Bend5_chr4_8201|CRE_thripsis_20breaks_TFBS_full|ss_155
15	26	TGTCACTCCTTC	Klf4	0.0338997	0.122203782385442	+	derivatization:Bend5_chr4_8201|CRE_thripsis_20breaks_TFBS_full|ss_155
30	41	CAGAGATAACTC	Gata4/6	0.313576	0.909182058036155	+	derivatization:Bend5_chr4_8201|CRE_thripsis_20breaks_TFBS_full|ss_155
33	44	AGATAACTCATT	Jun_Atf3	0.0932293	0.232852331350631	+	derivatization:Bend5_chr4_8201|CRE_thripsis_20breaks_TFBS_full|ss_155
34	47	GATAACTCATTTGA	Hnf1b	0.00192614	0.133948512884028	-	derivatization:Bend5_chr4_8201|CRE_thripsis_20breaks_TFBS_full|ss_155
34	45	GATAACTCATTT	Jun_Atf3	0.0358325	0.0894963403470957	-	derivatization:Bend5_chr4_8201|CRE_thripsis_20breaks_TFBS_full|ss_155
42	53	ATTTGATACAAA	Gata4/6	0.111222	0.159814798136504	+	derivatization:Bend5_chr4_8201|CRE_thripsis_20breaks_TFBS_full|ss_155
44	57	TTGATACAAACAGT	Foxa2	0.0513586	0.227941295327028	+	derivatization:Bend5_chr4_8201|CRE_thripsis_20breaks_TFBS_full|ss_155
54	65	CAGTCCTTCACC	Jun_Atf3	0.0394436	0.0985155333876984	+	derivatization:Bend5_chr4_8201|CRE_thripsis_20breaks_TFBS_full|ss_155
63	76	ACCTAGCACACAGA	Foxa2	0.0271279	0.120399868094187	+	derivatization:Bend5_chr4_8201|CRE_thripsis_20breaks_TFBS_full|ss_155
78	91	GCTTGATGATTTAC	Hnf1b	0.0022865	0.159008833578727	-	derivatization:Bend5_chr4_8201|CRE_thripsis_20breaks_TFBS_full|ss_155
79	92	CTTGATGATTTACC	Hnf1b	0.00577016	0.40127111793686	+	derivatization:Bend5_chr4_8201|CRE_thripsis_20breaks_TFBS_full|ss_155
81	92	TGATGATTTACC	Gata4/6	0.0375169	0.053908002015855	+	derivatization:Bend5_chr4_8201|CRE_thripsis_20breaks_TFBS_full|ss_155
82	93	GATGATTTACCC	Jun_Atf3	0.190469	0.475721159549877	-	derivatization:Bend5_chr4_8201|CRE_thripsis_20breaks_TFBS_full|ss_155
83	96	ATGATTTACCCAAG	Foxa2	0.0294631	0.130764023519912	-	derivatization:Bend5_chr4_8201|CRE_thripsis_20breaks_TFBS_full|ss_155
105	116	GCCAGATTGTAT	Gata4/6	0.0787433	0.113146181457825	+	derivatization:Bend5_chr4_8201|CRE_thripsis_20breaks_TFBS_full|ss_155
106	117	CCAGATTGTATC	Sox17	0.0182911	0.09093928822292	-	derivatization:Bend5_chr4_8201|CRE_thripsis_20breaks_TFBS_full|ss_155
117	128	CCCCATTGATTT	Sox17	0.0643417	0.319892647301291	-	derivatization:Bend5_chr4_8201|CRE_thripsis_20breaks_TFBS_full|ss_155
120	131	CATTGATTTAGT	Gata4/6	0.0480361	0.0690230316373104	+	derivatization:Bend5_chr4_8201|CRE_thripsis_20breaks_TFBS_full|ss_155
132	143	TTCAATTGTATG	Sox17	0.0744717	0.370256758245859	-	derivatization:Bend5_chr4_8201|CRE_thripsis_20breaks_TFBS_full|ss_155
136	149	ATTGTATGCATTTG	Foxa2	0.0497949	0.221001234587388	-	derivatization:Bend5_chr4_8201|CRE_thripsis_20breaks_TFBS_full|ss_155
159	172	AGCATTCAAACATG	Foxa2	0.0464807	0.206292051685735	+	derivatization:Bend5_chr4_8201|CRE_thripsis_20breaks_TFBS_full|ss_155
221	232	TCCAGATATGGA	Gata4/6	0.374526	0.53815609400004	+	derivatization:Bend5_chr4_8201|CRE_thripsis_20breaks_TFBS_full|ss_155
242	253	AGCCATTGTTCT	Sox17	0.469197	2.33274331321404	-	derivatization:Bend5_chr4_8201|CRE_thripsis_20breaks_TFBS_full|ss_155
255	266	CCTTTATCCCAG	Gata4/6	0.0880432	0.126509199936091	-	derivatization:Bend5_chr4_8201|CRE_thripsis_20breaks_TFBS_full|ss_155
269	282	AGTGCTGGCCTATC	Foxa2	0.0117546	0.0521696220311903	-	derivatization:Bend5_chr4_8201|CRE_thripsis_20breaks_TFBS_full|ss_155
275	286	GGCCTATCTCCT	Gata4/6	0.296117	0.425490267930691	-	derivatization:Bend5_chr4_8201|CRE_thripsis_20breaks_TFBS_full|ss_155
282	293	CTCCTAGTCACG	Jun_Atf3	0.0638921	0.159578849566474	+	derivatization:Bend5_chr4_8201|CRE_thripsis_20breaks_TFBS_full|ss_155
287	298	AGTCACGTCAGT	Jun_Atf3	0.0869816	0.217247886068093	+	derivatization:Bend5_chr4_8201|CRE_thripsis_20breaks_TFBS_full|ss_155
13	24	CTGCCCCTCATT	Jun_Atf3	0.0310702	0.0776018752208842	+	derivatization:Bend5_chr4_8201|CRE_thripsis_20breaks_TFBS_full|ss_156
18	29	CCTCATTCTAAT	Sox17	0.0161022	0.0800565634009492	-	derivatization:Bend5_chr4_8201|CRE_thripsis_20breaks_TFBS_full|ss_156
51	64	TTTCAGTCCACATA	Foxa2	0.0485824	0.215619880333495	+	derivatization:Bend5_chr4_8201|CRE_thripsis_20breaks_TFBS_full|ss_156
53	66	TCAGTCCACATATC	Foxa2	0.0146935	0.065213137096566	+	derivatization:Bend5_chr4_8201|CRE_thripsis_20breaks_TFBS_full|ss_156
59	70	CACATATCCCCA	Gata4/6	0.0388625	0.0558414935226835	-	derivatization:Bend5_chr4_8201|CRE_thripsis_20breaks_TFBS_full|ss_156
66	77	CCCCATTGATTT	Sox17	0.0643417	0.319892647301291	-	derivatization:Bend5_chr4_8201|CRE_thripsis_20breaks_TFBS_full|ss_156
69	80	CATTGATTTAGT	Gata4/6	0.0480361	0.0690230316373104	+	derivatization:Bend5_chr4_8201|CRE_thripsis_20breaks_TFBS_full|ss_156
81	92	TTCAATTGTATG	Sox17	0.0744717	0.370256758245859	-	derivatization:Bend5_chr4_8201|CRE_thripsis_20breaks_TFBS_full|ss_156
85	98	ATTGTATGCATTTG	Foxa2	0.0497949	0.221001234587388	-	derivatization:Bend5_chr4_8201|CRE_thripsis_20breaks_TFBS_full|ss_156
106	117	TCCAGATATGGA	Gata4/6	0.374526	0.53815609400004	+	derivatization:Bend5_chr4_8201|CRE_thripsis_20breaks_TFBS_full|ss_156
120	133	TGGAAGCACACAGA	Foxa2	0.022202	0.0985375893978941	+	derivatization:Bend5_chr4_8201|CRE_thripsis_20breaks_TFBS_full|ss_156
135	148	GCTTGATGATTTAC	Hnf1b	0.0022865	0.159008833578727	-	derivatization:Bend5_chr4_8201|CRE_thripsis_20breaks_TFBS_full|ss_156
136	149	CTTGATGATTTACC	Hnf1b	0.00577016	0.40127111793686	+	derivatization:Bend5_chr4_8201|CRE_thripsis_20breaks_TFBS_full|ss_156
138	149	TGATGATTTACC	Gata4/6	0.0375169	0.053908002015855	+	derivatization:Bend5_chr4_8201|CRE_thripsis_20breaks_TFBS_full|ss_156
139	150	GATGATTTACCC	Jun_Atf3	0.190469	0.475721159549877	-	derivatization:Bend5_chr4_8201|CRE_thripsis_20breaks_TFBS_full|ss_156
140	153	ATGATTTACCCAAG	Foxa2	0.0294631	0.130764023519912	-	derivatization:Bend5_chr4_8201|CRE_thripsis_20breaks_TFBS_full|ss_156
170	181	GGCCTATCTCCT	Gata4/6	0.296117	0.425490267930691	-	derivatization:Bend5_chr4_8201|CRE_thripsis_20breaks_TFBS_full|ss_156
177	188	CTCCTAGTCACG	Jun_Atf3	0.0638921	0.159578849566474	+	derivatization:Bend5_chr4_8201|CRE_thripsis_20breaks_TFBS_full|ss_156
182	193	AGTCACGTAGCA	Jun_Atf3	0.0215576	0.0538429165329394	-	derivatization:Bend5_chr4_8201|CRE_thripsis_20breaks_TFBS_full|ss_156
190	203	AGCATTCAAACATG	Foxa2	0.0464807	0.206292051685735	+	derivatization:Bend5_chr4_8201|CRE_thripsis_20breaks_TFBS_full|ss_156
212	223	CAGAGATAACTC	Gata4/6	0.313576	0.909182058036155	+	derivatization:Bend5_chr4_8201|CRE_thripsis_20breaks_TFBS_full|ss_156
215	226	AGATAACTCATT	Jun_Atf3	0.0932293	0.232852331350631	+	derivatization:Bend5_chr4_8201|CRE_thripsis_20breaks_TFBS_full|ss_156
216	229	GATAACTCATTTGA	Hnf1b	0.00192614	0.133948512884028	-	derivatization:Bend5_chr4_8201|CRE_thripsis_20breaks_TFBS_full|ss_156
216	227	GATAACTCATTT	Jun_Atf3	0.0358325	0.0894963403470957	-	derivatization:Bend5_chr4_8201|CRE_thripsis_20breaks_TFBS_full|ss_156
224	235	ATTTGATACAAA	Gata4/6	0.111222	0.159814798136504	+	derivatization:Bend5_chr4_8201|CRE_thripsis_20breaks_TFBS_full|ss_156
226	239	TTGATACAAACAGT	Foxa2	0.0513586	0.227941295327028	+	derivatization:Bend5_chr4_8201|CRE_thripsis_20breaks_TFBS_full|ss_156
237	248	AGTCCTGCCTTC	Klf4	0.0219898	0.0792702216804098	+	derivatization:Bend5_chr4_8201|CRE_thripsis_20breaks_TFBS_full|ss_156
259	270	AGCCATTGTTCT	Sox17	0.469197	2.33274331321404	-	derivatization:Bend5_chr4_8201|CRE_thripsis_20breaks_TFBS_full|ss_156
272	283	CCTTTATCCCAG	Gata4/6	0.0880432	0.126509199936091	-	derivatization:Bend5_chr4_8201|CRE_thripsis_20breaks_TFBS_full|ss_156
279	290	CCCAGAGTCATC	Jun_Atf3	0.137537	0.343516588636531	+	derivatization:Bend5_chr4_8201|CRE_thripsis_20breaks_TFBS_full|ss_156
280	293	CCAGAGTCATCATG	Foxa2	0.013084	0.058069805408614	+	derivatization:Bend5_chr4_8201|CRE_thripsis_20breaks_TFBS_full|ss_156
282	293	AGAGTCATCATG	Jun_Atf3	0.0553267	0.138185646368008	+	derivatization:Bend5_chr4_8201|CRE_thripsis_20breaks_TFBS_full|ss_156
283	294	GAGTCATCATGC	Gata4/6	0.0443593	0.0637398408136577	-	derivatization:Bend5_chr4_8201|CRE_thripsis_20breaks_TFBS_full|ss_156
8	19	GCTGACAGCAAG	Jun_Atf3	0.0448396	0.111992746881396	-	derivatization:Bend5_chr4_8201|CRE_thripsis_20breaks_TFBS_full|ss_157
19	30	GGCTTCTCCTTC	Klf4	0.0150623	0.0542975315835904	+	derivatization:Bend5_chr4_8201|CRE_thripsis_20breaks_TFBS_full|ss_157
34	45	CAGAGATAACTC	Gata4/6	0.313576	0.909182058036155	+	derivatization:Bend5_chr4_8201|CRE_thripsis_20breaks_TFBS_full|ss_157
37	48	AGATAACTCATT	Jun_Atf3	0.0932293	0.232852331350631	+	derivatization:Bend5_chr4_8201|CRE_thripsis_20breaks_TFBS_full|ss_157
38	51	GATAACTCATTTGA	Hnf1b	0.00192614	0.133948512884028	-	derivatization:Bend5_chr4_8201|CRE_thripsis_20breaks_TFBS_full|ss_157
38	49	GATAACTCATTT	Jun_Atf3	0.0358325	0.0894963403470957	-	derivatization:Bend5_chr4_8201|CRE_thripsis_20breaks_TFBS_full|ss_157
46	57	ATTTGATACAAA	Gata4/6	0.111222	0.159814798136504	+	derivatization:Bend5_chr4_8201|CRE_thripsis_20breaks_TFBS_full|ss_157
48	61	TTGATACAAACAGT	Foxa2	0.0513586	0.227941295327028	+	derivatization:Bend5_chr4_8201|CRE_thripsis_20breaks_TFBS_full|ss_157
57	68	ACAGTCCTCACT	Jun_Atf3	0.0326297	0.0814969297878638	+	derivatization:Bend5_chr4_8201|CRE_thripsis_20breaks_TFBS_full|ss_157
85	96	TCCAGATATGGA	Gata4/6	0.374526	0.53815609400004	+	derivatization:Bend5_chr4_8201|CRE_thripsis_20breaks_TFBS_full|ss_157
99	112	TGGAAGCACACAGA	Foxa2	0.022202	0.0985375893978941	+	derivatization:Bend5_chr4_8201|CRE_thripsis_20breaks_TFBS_full|ss_157
114	127	GCTTGATGATTTAC	Hnf1b	0.0022865	0.159008833578727	-	derivatization:Bend5_chr4_8201|CRE_thripsis_20breaks_TFBS_full|ss_157
115	128	CTTGATGATTTACC	Hnf1b	0.00577016	0.40127111793686	+	derivatization:Bend5_chr4_8201|CRE_thripsis_20breaks_TFBS_full|ss_157
117	128	TGATGATTTACC	Gata4/6	0.0375169	0.053908002015855	+	derivatization:Bend5_chr4_8201|CRE_thripsis_20breaks_TFBS_full|ss_157
118	129	GATGATTTACCC	Jun_Atf3	0.190469	0.475721159549877	-	derivatization:Bend5_chr4_8201|CRE_thripsis_20breaks_TFBS_full|ss_157
119	132	ATGATTTACCCAAG	Foxa2	0.0294631	0.130764023519912	-	derivatization:Bend5_chr4_8201|CRE_thripsis_20breaks_TFBS_full|ss_157
133	144	TTGCTATCCCCA	Gata4/6	0.078024	0.11211261989357	-	derivatization:Bend5_chr4_8201|CRE_thripsis_20breaks_TFBS_full|ss_157
140	151	CCCCATTGATTT	Sox17	0.0643417	0.319892647301291	-	derivatization:Bend5_chr4_8201|CRE_thripsis_20breaks_TFBS_full|ss_157
143	154	CATTGATTTAGT	Gata4/6	0.0480361	0.0690230316373104	+	derivatization:Bend5_chr4_8201|CRE_thripsis_20breaks_TFBS_full|ss_157
155	166	TTCAATTGTATG	Sox17	0.0744717	0.370256758245859	-	derivatization:Bend5_chr4_8201|CRE_thripsis_20breaks_TFBS_full|ss_157
159	172	ATTGTATGCATTTG	Foxa2	0.0497949	0.221001234587388	-	derivatization:Bend5_chr4_8201|CRE_thripsis_20breaks_TFBS_full|ss_157
182	195	AGCATTCAAACATG	Foxa2	0.0464807	0.206292051685735	+	derivatization:Bend5_chr4_8201|CRE_thripsis_20breaks_TFBS_full|ss_157
221	232	GCAGTCCTCACG	Jun_Atf3	0.0322106	0.0804501728984626	+	derivatization:Bend5_chr4_8201|CRE_thripsis_20breaks_TFBS_full|ss_157
233	244	GGCCTATCTCCT	Gata4/6	0.296117	0.425490267930691	-	derivatization:Bend5_chr4_8201|CRE_thripsis_20breaks_TFBS_full|ss_157
242	253	CCTAGATTCTAA	Gata4/6	0.054345	0.0780882847343901	+	derivatization:Bend5_chr4_8201|CRE_thripsis_20breaks_TFBS_full|ss_157
260	271	AGCCATTGTTCT	Sox17	0.469197	2.33274331321404	-	derivatization:Bend5_chr4_8201|CRE_thripsis_20breaks_TFBS_full|ss_157
273	284	CCTTTATCCCAG	Gata4/6	0.0880432	0.126509199936091	-	derivatization:Bend5_chr4_8201|CRE_thripsis_20breaks_TFBS_full|ss_157
40	51	CAGAGATAACTC	Gata4/6	0.313576	0.909182058036155	+	derivatization:Bend5_chr4_8201|CRE_thripsis_20breaks_TFBS_full|ss_158
43	54	AGATAACTCATT	Jun_Atf3	0.0932293	0.232852331350631	+	derivatization:Bend5_chr4_8201|CRE_thripsis_20breaks_TFBS_full|ss_158
44	57	GATAACTCATTTGA	Hnf1b	0.00192614	0.133948512884028	-	derivatization:Bend5_chr4_8201|CRE_thripsis_20breaks_TFBS_full|ss_158
44	55	GATAACTCATTT	Jun_Atf3	0.0358325	0.0894963403470957	-	derivatization:Bend5_chr4_8201|CRE_thripsis_20breaks_TFBS_full|ss_158
52	63	ATTTGATACAAA	Gata4/6	0.111222	0.159814798136504	+	derivatization:Bend5_chr4_8201|CRE_thripsis_20breaks_TFBS_full|ss_158
54	67	TTGATACAAACAGT	Foxa2	0.0513586	0.227941295327028	+	derivatization:Bend5_chr4_8201|CRE_thripsis_20breaks_TFBS_full|ss_158
64	75	CAGTCCTTCACT	Jun_Atf3	0.0256255	0.0640030271280123	+	derivatization:Bend5_chr4_8201|CRE_thripsis_20breaks_TFBS_full|ss_158
68	79	CCTTCACTCATG	Jun_Atf3	0.0442919	0.110624794726004	+	derivatization:Bend5_chr4_8201|CRE_thripsis_20breaks_TFBS_full|ss_158
75	86	TCATGATCATCA	Gata4/6	0.0994607	0.14291499607106	-	derivatization:Bend5_chr4_8201|CRE_thripsis_20breaks_TFBS_full|ss_158
77	88	ATGATCATCATG	Jun_Atf3	0.0305824	0.0763835311248453	+	derivatization:Bend5_chr4_8201|CRE_thripsis_20breaks_TFBS_full|ss_158
78	89	TGATCATCATGC	Gata4/6	0.0378421	0.054375281621994	-	derivatization:Bend5_chr4_8201|CRE_thripsis_20breaks_TFBS_full|ss_158
88	99	GCTGACAGCAAG	Jun_Atf3	0.0448396	0.111992746881396	-	derivatization:Bend5_chr4_8201|CRE_thripsis_20breaks_TFBS_full|ss_158
109	120	TCCAGATATGGA	Gata4/6	0.374526	0.53815609400004	+	derivatization:Bend5_chr4_8201|CRE_thripsis_20breaks_TFBS_full|ss_158
127	138	GCACACGTCAGA	Jun_Atf3	0.0703505	0.175709545568642	+	derivatization:Bend5_chr4_8201|CRE_thripsis_20breaks_TFBS_full|ss_158
133	144	GTCAGATTCTAA	Gata4/6	0.0550349	0.0790796014634039	+	derivatization:Bend5_chr4_8201|CRE_thripsis_20breaks_TFBS_full|ss_158
151	162	CCCCATTGATTT	Sox17	0.0643417	0.319892647301291	-	derivatization:Bend5_chr4_8201|CRE_thripsis_20breaks_TFBS_full|ss_158
154	165	CATTGATTTCCA	Gata4/6	0.0686955	0.098708506099389	+	derivatization:Bend5_chr4_8201|CRE_thripsis_20breaks_TFBS_full|ss_158
170	181	GGCCTATCTCCT	Gata4/6	0.296117	0.425490267930691	-	derivatization:Bend5_chr4_8201|CRE_thripsis_20breaks_TFBS_full|ss_158
188	201	GCTTGATGATTTAC	Hnf1b	0.0022865	0.159008833578727	-	derivatization:Bend5_chr4_8201|CRE_thripsis_20breaks_TFBS_full|ss_158
189	202	CTTGATGATTTACC	Hnf1b	0.00577016	0.40127111793686	+	derivatization:Bend5_chr4_8201|CRE_thripsis_20breaks_TFBS_full|ss_158
191	202	TGATGATTTACC	Gata4/6	0.0375169	0.053908002015855	+	derivatization:Bend5_chr4_8201|CRE_thripsis_20breaks_TFBS_full|ss_158
192	203	GATGATTTACCC	Jun_Atf3	0.190469	0.475721159549877	-	derivatization:Bend5_chr4_8201|CRE_thripsis_20breaks_TFBS_full|ss_158
193	206	ATGATTTACCCAAG	Foxa2	0.0294631	0.130764023519912	-	derivatization:Bend5_chr4_8201|CRE_thripsis_20breaks_TFBS_full|ss_158
221	232	TTCAATTGTATG	Sox17	0.0744717	0.370256758245859	-	derivatization:Bend5_chr4_8201|CRE_thripsis_20breaks_TFBS_full|ss_158
225	238	ATTGTATGCATTTG	Foxa2	0.0497949	0.221001234587388	-	derivatization:Bend5_chr4_8201|CRE_thripsis_20breaks_TFBS_full|ss_158
248	261	AGCATTCAAACATG	Foxa2	0.0464807	0.206292051685735	+	derivatization:Bend5_chr4_8201|CRE_thripsis_20breaks_TFBS_full|ss_158
272	283	AGCCATTGTTCT	Sox17	0.469197	2.33274331321404	-	derivatization:Bend5_chr4_8201|CRE_thripsis_20breaks_TFBS_full|ss_158
285	296	CCTTTATCCCAG	Gata4/6	0.0880432	0.126509199936091	-	derivatization:Bend5_chr4_8201|CRE_thripsis_20breaks_TFBS_full|ss_158
1	12	CCTTTATCCCAG	Gata4/6	0.0880432	0.126509199936091	-	derivatization:Bend5_chr4_8201|CRE_thripsis_20breaks_TFBS_full|ss_159
20	31	CCCCATTGATTT	Sox17	0.0643417	0.319892647301291	-	derivatization:Bend5_chr4_8201|CRE_thripsis_20breaks_TFBS_full|ss_159
23	34	CATTGATTTAGT	Gata4/6	0.0480361	0.0690230316373104	+	derivatization:Bend5_chr4_8201|CRE_thripsis_20breaks_TFBS_full|ss_159
35	46	TTCAATTGTATG	Sox17	0.0744717	0.370256758245859	-	derivatization:Bend5_chr4_8201|CRE_thripsis_20breaks_TFBS_full|ss_159
39	52	ATTGTATGCATTTG	Foxa2	0.0497949	0.221001234587388	-	derivatization:Bend5_chr4_8201|CRE_thripsis_20breaks_TFBS_full|ss_159
62	75	AGCATTCAAACATG	Foxa2	0.0464807	0.206292051685735	+	derivatization:Bend5_chr4_8201|CRE_thripsis_20breaks_TFBS_full|ss_159
116	127	GGCCTATCTCCT	Gata4/6	0.296117	0.425490267930691	-	derivatization:Bend5_chr4_8201|CRE_thripsis_20breaks_TFBS_full|ss_159
123	134	CTCCTAGTCACG	Jun_Atf3	0.0638921	0.159578849566474	+	derivatization:Bend5_chr4_8201|CRE_thripsis_20breaks_TFBS_full|ss_159
128	139	AGTCACGTCAGT	Jun_Atf3	0.0869816	0.217247886068093	+	derivatization:Bend5_chr4_8201|CRE_thripsis_20breaks_TFBS_full|ss_159
146	157	CAGAGATAACTC	Gata4/6	0.313576	0.909182058036155	+	derivatization:Bend5_chr4_8201|CRE_thripsis_20breaks_TFBS_full|ss_159
149	160	AGATAACTCATT	Jun_Atf3	0.0932293	0.232852331350631	+	derivatization:Bend5_chr4_8201|CRE_thripsis_20breaks_TFBS_full|ss_159
150	163	GATAACTCATTTGA	Hnf1b	0.00192614	0.133948512884028	-	derivatization:Bend5_chr4_8201|CRE_thripsis_20breaks_TFBS_full|ss_159
150	161	GATAACTCATTT	Jun_Atf3	0.0358325	0.0894963403470957	-	derivatization:Bend5_chr4_8201|CRE_thripsis_20breaks_TFBS_full|ss_159
158	169	ATTTGATACAAA	Gata4/6	0.111222	0.159814798136504	+	derivatization:Bend5_chr4_8201|CRE_thripsis_20breaks_TFBS_full|ss_159
160	173	TTGATACAAACAGT	Foxa2	0.0513586	0.227941295327028	+	derivatization:Bend5_chr4_8201|CRE_thripsis_20breaks_TFBS_full|ss_159
186	199	GCTTGATGATTTAC	Hnf1b	0.0022865	0.159008833578727	-	derivatization:Bend5_chr4_8201|CRE_thripsis_20breaks_TFBS_full|ss_159
187	200	CTTGATGATTTACC	Hnf1b	0.00577016	0.40127111793686	+	derivatization:Bend5_chr4_8201|CRE_thripsis_20breaks_TFBS_full|ss_159
189	200	TGATGATTTACC	Gata4/6	0.0375169	0.053908002015855	+	derivatization:Bend5_chr4_8201|CRE_thripsis_20breaks_TFBS_full|ss_159
190	201	GATGATTTACCC	Jun_Atf3	0.190469	0.475721159549877	-	derivatization:Bend5_chr4_8201|CRE_thripsis_20breaks_TFBS_full|ss_159
191	204	ATGATTTACCCAAG	Foxa2	0.0294631	0.130764023519912	-	derivatization:Bend5_chr4_8201|CRE_thripsis_20breaks_TFBS_full|ss_159
220	231	CTGCATTCTAAT	Sox17	0.0160689	0.0798910031941917	-	derivatization:Bend5_chr4_8201|CRE_thripsis_20breaks_TFBS_full|ss_159
226	239	TCTAATACTTCATC	Hnf1b	0.00203905	0.141800551982814	+	derivatization:Bend5_chr4_8201|CRE_thripsis_20breaks_TFBS_full|ss_159
228	239	TAATACTTCATC	Jun_Atf3	0.0780958	0.195054442098059	+	derivatization:Bend5_chr4_8201|CRE_thripsis_20breaks_TFBS_full|ss_159
231	242	TACTTCATCAGA	Jun_Atf3	0.0365646	0.0913248555433033	+	derivatization:Bend5_chr4_8201|CRE_thripsis_20breaks_TFBS_full|ss_159
232	243	ACTTCATCAGAG	Gata4/6	0.0509022	0.0731413283136787	-	derivatization:Bend5_chr4_8201|CRE_thripsis_20breaks_TFBS_full|ss_159
258	269	AGCCATTGTTCT	Sox17	0.469197	2.33274331321404	-	derivatization:Bend5_chr4_8201|CRE_thripsis_20breaks_TFBS_full|ss_159
278	289	TCCAGATATGGA	Gata4/6	0.374526	0.53815609400004	+	derivatization:Bend5_chr4_8201|CRE_thripsis_20breaks_TFBS_full|ss_159
7	20	GCTTGATGATTTAC	Hnf1b	0.0022865	0.159008833578727	-	derivatization:Bend5_chr4_8201|CRE_thripsis_20breaks_TFBS_full|ss_16
8	21	CTTGATGATTTACC	Hnf1b	0.00577016	0.40127111793686	+	derivatization:Bend5_chr4_8201|CRE_thripsis_20breaks_TFBS_full|ss_16
10	21	TGATGATTTACC	Gata4/6	0.0375169	0.053908002015855	+	derivatization:Bend5_chr4_8201|CRE_thripsis_20breaks_TFBS_full|ss_16
11	22	GATGATTTACCC	Jun_Atf3	0.190469	0.475721159549877	-	derivatization:Bend5_chr4_8201|CRE_thripsis_20breaks_TFBS_full|ss_16
12	25	ATGATTTACCCAAG	Foxa2	0.0294631	0.130764023519912	-	derivatization:Bend5_chr4_8201|CRE_thripsis_20breaks_TFBS_full|ss_16
37	48	AGCCATTGTTCT	Sox17	0.469197	2.33274331321404	-	derivatization:Bend5_chr4_8201|CRE_thripsis_20breaks_TFBS_full|ss_16
50	61	CCTTTATCCCAG	Gata4/6	0.0880432	0.126509199936091	-	derivatization:Bend5_chr4_8201|CRE_thripsis_20breaks_TFBS_full|ss_16
59	70	CAGTTAGTCATC	Jun_Atf3	0.422126	1.05431471891043	+	derivatization:Bend5_chr4_8201|CRE_thripsis_20breaks_TFBS_full|ss_16
60	73	AGTTAGTCATCATG	Hnf1b	0.000880932	0.0612621779060466	-	derivatization:Bend5_chr4_8201|CRE_thripsis_20breaks_TFBS_full|ss_16
60	71	AGTTAGTCATCA	Jun_Atf3	0.0203152	0.0507398605572963	-	derivatization:Bend5_chr4_8201|CRE_thripsis_20breaks_TFBS_full|ss_16
62	73	TTAGTCATCATG	Jun_Atf3	0.0474124	0.118418650305523	+	derivatization:Bend5_chr4_8201|CRE_thripsis_20breaks_TFBS_full|ss_16
63	74	TAGTCATCATGC	Gata4/6	0.0485054	0.0696973684120984	-	derivatization:Bend5_chr4_8201|CRE_thripsis_20breaks_TFBS_full|ss_16
73	84	GCTGACAGCAAG	Jun_Atf3	0.0448396	0.111992746881396	-	derivatization:Bend5_chr4_8201|CRE_thripsis_20breaks_TFBS_full|ss_16
106	117	CCCCATTGATTT	Sox17	0.0643417	0.319892647301291	-	derivatization:Bend5_chr4_8201|CRE_thripsis_20breaks_TFBS_full|ss_16
109	120	CATTGATTTAGT	Gata4/6	0.0480361	0.0690230316373104	+	derivatization:Bend5_chr4_8201|CRE_thripsis_20breaks_TFBS_full|ss_16
121	132	TTCAATTGTATG	Sox17	0.0744717	0.370256758245859	-	derivatization:Bend5_chr4_8201|CRE_thripsis_20breaks_TFBS_full|ss_16
125	138	ATTGTATGCATTTG	Foxa2	0.0497949	0.221001234587388	-	derivatization:Bend5_chr4_8201|CRE_thripsis_20breaks_TFBS_full|ss_16
148	161	AGCATTCAAACATG	Foxa2	0.0464807	0.206292051685735	+	derivatization:Bend5_chr4_8201|CRE_thripsis_20breaks_TFBS_full|ss_16
169	180	GGCCACAGCCAG	Klf4	0.0240588	0.0867286837244833	+	derivatization:Bend5_chr4_8201|CRE_thripsis_20breaks_TFBS_full|ss_16
184	195	GGCCTATCTCCT	Gata4/6	0.296117	0.425490267930691	-	derivatization:Bend5_chr4_8201|CRE_thripsis_20breaks_TFBS_full|ss_16
191	202	CTCCTAGTCACG	Jun_Atf3	0.0638921	0.159578849566474	+	derivatization:Bend5_chr4_8201|CRE_thripsis_20breaks_TFBS_full|ss_16
196	207	AGTCACGACCTG	Klf4	0.021367	0.0770251128543832	+	derivatization:Bend5_chr4_8201|CRE_thripsis_20breaks_TFBS_full|ss_16
222	233	CAGAGATAACTC	Gata4/6	0.313576	0.909182058036155	+	derivatization:Bend5_chr4_8201|CRE_thripsis_20breaks_TFBS_full|ss_16
225	236	AGATAACTCATT	Jun_Atf3	0.0932293	0.232852331350631	+	derivatization:Bend5_chr4_8201|CRE_thripsis_20breaks_TFBS_full|ss_16
226	239	GATAACTCATTTGA	Hnf1b	0.00192614	0.133948512884028	-	derivatization:Bend5_chr4_8201|CRE_thripsis_20breaks_TFBS_full|ss_16
226	237	GATAACTCATTT	Jun_Atf3	0.0358325	0.0894963403470957	-	derivatization:Bend5_chr4_8201|CRE_thripsis_20breaks_TFBS_full|ss_16
234	245	ATTTGATACAAA	Gata4/6	0.111222	0.159814798136504	+	derivatization:Bend5_chr4_8201|CRE_thripsis_20breaks_TFBS_full|ss_16
236	249	TTGATACAAACAGT	Foxa2	0.0513586	0.227941295327028	+	derivatization:Bend5_chr4_8201|CRE_thripsis_20breaks_TFBS_full|ss_16
275	286	TCCAGATATGGA	Gata4/6	0.374526	0.53815609400004	+	derivatization:Bend5_chr4_8201|CRE_thripsis_20breaks_TFBS_full|ss_16
283	294	TGGAAAGTCAGT	Jun_Atf3	0.0465124	0.116170782969658	+	derivatization:Bend5_chr4_8201|CRE_thripsis_20breaks_TFBS_full|ss_16
11	22	CCCCATTGATTT	Sox17	0.0643417	0.319892647301291	-	derivatization:Bend5_chr4_8201|CRE_thripsis_20breaks_TFBS_full|ss_160
14	25	CATTGATTTACA	Gata4/6	0.0420034	0.0603546500876342	+	derivatization:Bend5_chr4_8201|CRE_thripsis_20breaks_TFBS_full|ss_160
16	29	TTGATTTACACAGC	Foxa2	0.0338534	0.150249186060835	-	derivatization:Bend5_chr4_8201|CRE_thripsis_20breaks_TFBS_full|ss_160
47	60	CTCCAGTCCACAGC	Foxa2	0.0133182	0.059109238947799	+	derivatization:Bend5_chr4_8201|CRE_thripsis_20breaks_TFBS_full|ss_160
58	69	AGCATATCAAGG	Gata4/6	0.187847	0.269917196108216	-	derivatization:Bend5_chr4_8201|CRE_thripsis_20breaks_TFBS_full|ss_160
69	82	GCTTGATGATTTAC	Hnf1b	0.0022865	0.159008833578727	-	derivatization:Bend5_chr4_8201|CRE_thripsis_20breaks_TFBS_full|ss_160
70	83	CTTGATGATTTACC	Hnf1b	0.00577016	0.40127111793686	+	derivatization:Bend5_chr4_8201|CRE_thripsis_20breaks_TFBS_full|ss_160
72	83	TGATGATTTACC	Gata4/6	0.0375169	0.053908002015855	+	derivatization:Bend5_chr4_8201|CRE_thripsis_20breaks_TFBS_full|ss_160
73	84	GATGATTTACCC	Jun_Atf3	0.190469	0.475721159549877	-	derivatization:Bend5_chr4_8201|CRE_thripsis_20breaks_TFBS_full|ss_160
74	87	ATGATTTACCCAAG	Foxa2	0.0294631	0.130764023519912	-	derivatization:Bend5_chr4_8201|CRE_thripsis_20breaks_TFBS_full|ss_160
98	109	TTCAATTGTATG	Sox17	0.0744717	0.370256758245859	-	derivatization:Bend5_chr4_8201|CRE_thripsis_20breaks_TFBS_full|ss_160
102	115	ATTGTATGCATTTG	Foxa2	0.0497949	0.221001234587388	-	derivatization:Bend5_chr4_8201|CRE_thripsis_20breaks_TFBS_full|ss_160
115	126	GGATTAGTCACG	Jun_Atf3	0.211982	0.529452681768173	+	derivatization:Bend5_chr4_8201|CRE_thripsis_20breaks_TFBS_full|ss_160
116	127	GATTAGTCACGT	Jun_Atf3	0.0277349	0.0692715286372055	-	derivatization:Bend5_chr4_8201|CRE_thripsis_20breaks_TFBS_full|ss_160
120	131	AGTCACGTACTC	Jun_Atf3	0.0291321	0.0727612177946174	-	derivatization:Bend5_chr4_8201|CRE_thripsis_20breaks_TFBS_full|ss_160
123	134	CACGTACTCAGC	Jun_Atf3	0.0200855	0.050166154860576	+	derivatization:Bend5_chr4_8201|CRE_thripsis_20breaks_TFBS_full|ss_160
128	141	ACTCAGCACACAGA	Foxa2	0.0557621	0.247485042508076	+	derivatization:Bend5_chr4_8201|CRE_thripsis_20breaks_TFBS_full|ss_160
147	158	AGCCATTGTTCT	Sox17	0.469197	2.33274331321404	-	derivatization:Bend5_chr4_8201|CRE_thripsis_20breaks_TFBS_full|ss_160
160	171	CCTTTATCCCAG	Gata4/6	0.0880432	0.126509199936091	-	derivatization:Bend5_chr4_8201|CRE_thripsis_20breaks_TFBS_full|ss_160
169	180	CAGTTAGTCGCC	Jun_Atf3	0.0312525	0.0780571932379155	+	derivatization:Bend5_chr4_8201|CRE_thripsis_20breaks_TFBS_full|ss_160
186	197	GCTGACAGCAAG	Jun_Atf3	0.0448396	0.111992746881396	-	derivatization:Bend5_chr4_8201|CRE_thripsis_20breaks_TFBS_full|ss_160
198	209	CAGAGATAACTC	Gata4/6	0.313576	0.909182058036155	+	derivatization:Bend5_chr4_8201|CRE_thripsis_20breaks_TFBS_full|ss_160
201	212	AGATAACTCATT	Jun_Atf3	0.0932293	0.232852331350631	+	derivatization:Bend5_chr4_8201|CRE_thripsis_20breaks_TFBS_full|ss_160
202	215	GATAACTCATTTGA	Hnf1b	0.00192614	0.133948512884028	-	derivatization:Bend5_chr4_8201|CRE_thripsis_20breaks_TFBS_full|ss_160
202	213	GATAACTCATTT	Jun_Atf3	0.0358325	0.0894963403470957	-	derivatization:Bend5_chr4_8201|CRE_thripsis_20breaks_TFBS_full|ss_160
210	221	ATTTGATACAAA	Gata4/6	0.111222	0.159814798136504	+	derivatization:Bend5_chr4_8201|CRE_thripsis_20breaks_TFBS_full|ss_160
212	225	TTGATACAAACAGT	Foxa2	0.0513586	0.227941295327028	+	derivatization:Bend5_chr4_8201|CRE_thripsis_20breaks_TFBS_full|ss_160
240	251	TCCAGATATGGA	Gata4/6	0.374526	0.53815609400004	+	derivatization:Bend5_chr4_8201|CRE_thripsis_20breaks_TFBS_full|ss_160
259	270	GGCCTATCTCCT	Gata4/6	0.296117	0.425490267930691	-	derivatization:Bend5_chr4_8201|CRE_thripsis_20breaks_TFBS_full|ss_160
279	292	AGCATTCAAACATG	Foxa2	0.0464807	0.206292051685735	+	derivatization:Bend5_chr4_8201|CRE_thripsis_20breaks_TFBS_full|ss_160
20	31	CCCCATTGATTT	Sox17	0.0643417	0.319892647301291	-	derivatization:Bend5_chr4_8201|CRE_thripsis_20breaks_TFBS_full|ss_161
23	34	CATTGATTTAGA	Gata4/6	0.0521401	0.0749200657812048	+	derivatization:Bend5_chr4_8201|CRE_thripsis_20breaks_TFBS_full|ss_161
30	43	TTAGAGTCCACATT	Foxa2	0.0950411	0.421814290952356	+	derivatization:Bend5_chr4_8201|CRE_thripsis_20breaks_TFBS_full|ss_161
43	54	TTCAATTGTATG	Sox17	0.0744717	0.370256758245859	-	derivatization:Bend5_chr4_8201|CRE_thripsis_20breaks_TFBS_full|ss_161
47	60	ATTGTATGCATTTG	Foxa2	0.0497949	0.221001234587388	-	derivatization:Bend5_chr4_8201|CRE_thripsis_20breaks_TFBS_full|ss_161
70	83	AGCATTCAAACATG	Foxa2	0.0464807	0.206292051685735	+	derivatization:Bend5_chr4_8201|CRE_thripsis_20breaks_TFBS_full|ss_161
96	107	CAGAGATAACTC	Gata4/6	0.313576	0.909182058036155	+	derivatization:Bend5_chr4_8201|CRE_thripsis_20breaks_TFBS_full|ss_161
99	110	AGATAACTCATT	Jun_Atf3	0.0932293	0.232852331350631	+	derivatization:Bend5_chr4_8201|CRE_thripsis_20breaks_TFBS_full|ss_161
100	113	GATAACTCATTTGA	Hnf1b	0.00192614	0.133948512884028	-	derivatization:Bend5_chr4_8201|CRE_thripsis_20breaks_TFBS_full|ss_161
100	111	GATAACTCATTT	Jun_Atf3	0.0358325	0.0894963403470957	-	derivatization:Bend5_chr4_8201|CRE_thripsis_20breaks_TFBS_full|ss_161
108	119	ATTTGATACAAA	Gata4/6	0.111222	0.159814798136504	+	derivatization:Bend5_chr4_8201|CRE_thripsis_20breaks_TFBS_full|ss_161
110	123	TTGATACAAACAGT	Foxa2	0.0513586	0.227941295327028	+	derivatization:Bend5_chr4_8201|CRE_thripsis_20breaks_TFBS_full|ss_161
120	131	CAGTCCTTCACT	Jun_Atf3	0.0256255	0.0640030271280123	+	derivatization:Bend5_chr4_8201|CRE_thripsis_20breaks_TFBS_full|ss_161
134	145	AGCGGCGTCAGC	Jun_Atf3	0.12451	0.31097995776507	+	derivatization:Bend5_chr4_8201|CRE_thripsis_20breaks_TFBS_full|ss_161
143	154	AGCCATTGTTCT	Sox17	0.469197	2.33274331321404	-	derivatization:Bend5_chr4_8201|CRE_thripsis_20breaks_TFBS_full|ss_161
156	167	CCTTTATCCCAG	Gata4/6	0.0880432	0.126509199936091	-	derivatization:Bend5_chr4_8201|CRE_thripsis_20breaks_TFBS_full|ss_161
165	176	CAGTTAGTCATC	Jun_Atf3	0.422126	1.05431471891043	+	derivatization:Bend5_chr4_8201|CRE_thripsis_20breaks_TFBS_full|ss_161
166	179	AGTTAGTCATCTGA	Hnf1b	0.000850245	0.059128128452283	-	derivatization:Bend5_chr4_8201|CRE_thripsis_20breaks_TFBS_full|ss_161
169	180	TAGTCATCTGAT	Gata4/6	0.067454	0.0969245957948946	-	derivatization:Bend5_chr4_8201|CRE_thripsis_20breaks_TFBS_full|ss_161
174	187	ATCTGATGATTTAC	Hnf1b	0.00104704	0.072813736763731	-	derivatization:Bend5_chr4_8201|CRE_thripsis_20breaks_TFBS_full|ss_161
175	188	TCTGATGATTTACC	Hnf1b	0.00493406	0.343126667573784	+	derivatization:Bend5_chr4_8201|CRE_thripsis_20breaks_TFBS_full|ss_161
177	188	TGATGATTTACC	Gata4/6	0.0375169	0.053908002015855	+	derivatization:Bend5_chr4_8201|CRE_thripsis_20breaks_TFBS_full|ss_161
178	189	GATGATTTACCC	Jun_Atf3	0.190469	0.475721159549877	-	derivatization:Bend5_chr4_8201|CRE_thripsis_20breaks_TFBS_full|ss_161
179	192	ATGATTTACCCAAG	Foxa2	0.0294631	0.130764023519912	-	derivatization:Bend5_chr4_8201|CRE_thripsis_20breaks_TFBS_full|ss_161
197	208	GCTGACAGCATG	Jun_Atf3	0.0513929	0.128360468005979	-	derivatization:Bend5_chr4_8201|CRE_thripsis_20breaks_TFBS_full|ss_161
217	228	TCCAGATATGGA	Gata4/6	0.374526	0.53815609400004	+	derivatization:Bend5_chr4_8201|CRE_thripsis_20breaks_TFBS_full|ss_161
231	244	TGGAAGCACACAGA	Foxa2	0.022202	0.0985375893978941	+	derivatization:Bend5_chr4_8201|CRE_thripsis_20breaks_TFBS_full|ss_161
261	272	GCCAGCGTCACA	Jun_Atf3	0.109015	0.272279175132593	+	derivatization:Bend5_chr4_8201|CRE_thripsis_20breaks_TFBS_full|ss_161
286	297	GGCCTATCTCCT	Gata4/6	0.296117	0.425490267930691	-	derivatization:Bend5_chr4_8201|CRE_thripsis_20breaks_TFBS_full|ss_161
10	23	GCTTGATGATTTAC	Hnf1b	0.0022865	0.159008833578727	-	derivatization:Bend5_chr4_8201|CRE_thripsis_20breaks_TFBS_full|ss_162
11	24	CTTGATGATTTACC	Hnf1b	0.00577016	0.40127111793686	+	derivatization:Bend5_chr4_8201|CRE_thripsis_20breaks_TFBS_full|ss_162
13	24	TGATGATTTACC	Gata4/6	0.0375169	0.053908002015855	+	derivatization:Bend5_chr4_8201|CRE_thripsis_20breaks_TFBS_full|ss_162
14	25	GATGATTTACCC	Jun_Atf3	0.190469	0.475721159549877	-	derivatization:Bend5_chr4_8201|CRE_thripsis_20breaks_TFBS_full|ss_162
15	28	ATGATTTACCCAAG	Foxa2	0.0294631	0.130764023519912	-	derivatization:Bend5_chr4_8201|CRE_thripsis_20breaks_TFBS_full|ss_162
33	44	AGCAGCATCAGC	Jun_Atf3	0.0275939	0.0689193627545866	+	derivatization:Bend5_chr4_8201|CRE_thripsis_20breaks_TFBS_full|ss_162
45	56	CAAGGCTTAGTC	Klf4	0.0164903	0.0594452762906648	-	derivatization:Bend5_chr4_8201|CRE_thripsis_20breaks_TFBS_full|ss_162
57	68	CAGAGATAACTC	Gata4/6	0.313576	0.909182058036155	+	derivatization:Bend5_chr4_8201|CRE_thripsis_20breaks_TFBS_full|ss_162
60	71	AGATAACTCATT	Jun_Atf3	0.0932293	0.232852331350631	+	derivatization:Bend5_chr4_8201|CRE_thripsis_20breaks_TFBS_full|ss_162
61	74	GATAACTCATTTGA	Hnf1b	0.00192614	0.133948512884028	-	derivatization:Bend5_chr4_8201|CRE_thripsis_20breaks_TFBS_full|ss_162
61	72	GATAACTCATTT	Jun_Atf3	0.0358325	0.0894963403470957	-	derivatization:Bend5_chr4_8201|CRE_thripsis_20breaks_TFBS_full|ss_162
69	80	ATTTGATACAAA	Gata4/6	0.111222	0.159814798136504	+	derivatization:Bend5_chr4_8201|CRE_thripsis_20breaks_TFBS_full|ss_162
71	84	TTGATACAAACAGT	Foxa2	0.0513586	0.227941295327028	+	derivatization:Bend5_chr4_8201|CRE_thripsis_20breaks_TFBS_full|ss_162
81	92	CAGTCCTTCACT	Jun_Atf3	0.0256255	0.0640030271280123	+	derivatization:Bend5_chr4_8201|CRE_thripsis_20breaks_TFBS_full|ss_162
92	103	TCAAGATATCCC	Gata4/6	0.213534	0.306826824776396	+	derivatization:Bend5_chr4_8201|CRE_thripsis_20breaks_TFBS_full|ss_162
94	105	AAGATATCCCCA	Gata4/6	0.0383109	0.055048899947203	-	derivatization:Bend5_chr4_8201|CRE_thripsis_20breaks_TFBS_full|ss_162
101	112	CCCCATTGATTT	Sox17	0.0643417	0.319892647301291	-	derivatization:Bend5_chr4_8201|CRE_thripsis_20breaks_TFBS_full|ss_162
104	115	CATTGATTTAGT	Gata4/6	0.0480361	0.0690230316373104	+	derivatization:Bend5_chr4_8201|CRE_thripsis_20breaks_TFBS_full|ss_162
116	127	TTCAATTGTATG	Sox17	0.0744717	0.370256758245859	-	derivatization:Bend5_chr4_8201|CRE_thripsis_20breaks_TFBS_full|ss_162
120	133	ATTGTATGCATTTG	Foxa2	0.0497949	0.221001234587388	-	derivatization:Bend5_chr4_8201|CRE_thripsis_20breaks_TFBS_full|ss_162
143	156	AGCATTCAAACATG	Foxa2	0.0464807	0.206292051685735	+	derivatization:Bend5_chr4_8201|CRE_thripsis_20breaks_TFBS_full|ss_162
200	211	AGCCATTGTTCT	Sox17	0.469197	2.33274331321404	-	derivatization:Bend5_chr4_8201|CRE_thripsis_20breaks_TFBS_full|ss_162
213	224	CCTTTATCCCAG	Gata4/6	0.0880432	0.126509199936091	-	derivatization:Bend5_chr4_8201|CRE_thripsis_20breaks_TFBS_full|ss_162
238	249	TCCAGATATGGA	Gata4/6	0.374526	0.53815609400004	+	derivatization:Bend5_chr4_8201|CRE_thripsis_20breaks_TFBS_full|ss_162
262	273	GGCCTATCTCCT	Gata4/6	0.296117	0.425490267930691	-	derivatization:Bend5_chr4_8201|CRE_thripsis_20breaks_TFBS_full|ss_162
269	280	CTCCTAGTCACG	Jun_Atf3	0.0638921	0.159578849566474	+	derivatization:Bend5_chr4_8201|CRE_thripsis_20breaks_TFBS_full|ss_162
274	285	AGTCACGTCAGT	Jun_Atf3	0.0869816	0.217247886068093	+	derivatization:Bend5_chr4_8201|CRE_thripsis_20breaks_TFBS_full|ss_162
279	292	CGTCAGTCCACAGC	Foxa2	0.0221104	0.0981310475012701	+	derivatization:Bend5_chr4_8201|CRE_thripsis_20breaks_TFBS_full|ss_162
18	29	CCCCATTGATTT	Sox17	0.0643417	0.319892647301291	-	derivatization:Bend5_chr4_8201|CRE_thripsis_20breaks_TFBS_full|ss_163
21	32	CATTGATTTAGT	Gata4/6	0.0480361	0.0690230316373104	+	derivatization:Bend5_chr4_8201|CRE_thripsis_20breaks_TFBS_full|ss_163
33	44	TTCAATTGTATG	Sox17	0.0744717	0.370256758245859	-	derivatization:Bend5_chr4_8201|CRE_thripsis_20breaks_TFBS_full|ss_163
37	50	ATTGTATGCATTTG	Foxa2	0.0497949	0.221001234587388	-	derivatization:Bend5_chr4_8201|CRE_thripsis_20breaks_TFBS_full|ss_163
60	73	AGCATTCAAACATG	Foxa2	0.0464807	0.206292051685735	+	derivatization:Bend5_chr4_8201|CRE_thripsis_20breaks_TFBS_full|ss_163
81	92	AGCCATTGTTCT	Sox17	0.469197	2.33274331321404	-	derivatization:Bend5_chr4_8201|CRE_thripsis_20breaks_TFBS_full|ss_163
94	105	CCTTTATCCCAG	Gata4/6	0.0880432	0.126509199936091	-	derivatization:Bend5_chr4_8201|CRE_thripsis_20breaks_TFBS_full|ss_163
116	129	GCTTGATGATTTAC	Hnf1b	0.0022865	0.159008833578727	-	derivatization:Bend5_chr4_8201|CRE_thripsis_20breaks_TFBS_full|ss_163
117	130	CTTGATGATTTACC	Hnf1b	0.00577016	0.40127111793686	+	derivatization:Bend5_chr4_8201|CRE_thripsis_20breaks_TFBS_full|ss_163
119	130	TGATGATTTACC	Gata4/6	0.0375169	0.053908002015855	+	derivatization:Bend5_chr4_8201|CRE_thripsis_20breaks_TFBS_full|ss_163
120	131	GATGATTTACCC	Jun_Atf3	0.190469	0.475721159549877	-	derivatization:Bend5_chr4_8201|CRE_thripsis_20breaks_TFBS_full|ss_163
121	134	ATGATTTACCCAAG	Foxa2	0.0294631	0.130764023519912	-	derivatization:Bend5_chr4_8201|CRE_thripsis_20breaks_TFBS_full|ss_163
169	180	TCCAGATATGGA	Gata4/6	0.374526	0.53815609400004	+	derivatization:Bend5_chr4_8201|CRE_thripsis_20breaks_TFBS_full|ss_163
181	192	AATGAGCCAGCG	Jun_Atf3	0.0457444	0.114252602843053	-	derivatization:Bend5_chr4_8201|CRE_thripsis_20breaks_TFBS_full|ss_163
194	205	GGCCTATCTCCT	Gata4/6	0.296117	0.425490267930691	-	derivatization:Bend5_chr4_8201|CRE_thripsis_20breaks_TFBS_full|ss_163
201	212	CTCCTAGTCACG	Jun_Atf3	0.0638921	0.159578849566474	+	derivatization:Bend5_chr4_8201|CRE_thripsis_20breaks_TFBS_full|ss_163
206	217	AGTCACGTCACA	Jun_Atf3	0.211567	0.528416165163301	+	derivatization:Bend5_chr4_8201|CRE_thripsis_20breaks_TFBS_full|ss_163
218	229	CAGCATTCTCCT	Sox17	0.0120803	0.0600605695403415	-	derivatization:Bend5_chr4_8201|CRE_thripsis_20breaks_TFBS_full|ss_163
235	246	CAGAGATAACTC	Gata4/6	0.313576	0.909182058036155	+	derivatization:Bend5_chr4_8201|CRE_thripsis_20breaks_TFBS_full|ss_163
238	249	AGATAACTCATT	Jun_Atf3	0.0932293	0.232852331350631	+	derivatization:Bend5_chr4_8201|CRE_thripsis_20breaks_TFBS_full|ss_163
239	252	GATAACTCATTTGA	Hnf1b	0.00192614	0.133948512884028	-	derivatization:Bend5_chr4_8201|CRE_thripsis_20breaks_TFBS_full|ss_163
239	250	GATAACTCATTT	Jun_Atf3	0.0358325	0.0894963403470957	-	derivatization:Bend5_chr4_8201|CRE_thripsis_20breaks_TFBS_full|ss_163
247	258	ATTTGATACAAA	Gata4/6	0.111222	0.159814798136504	+	derivatization:Bend5_chr4_8201|CRE_thripsis_20breaks_TFBS_full|ss_163
249	262	TTGATACAAACAGT	Foxa2	0.0513586	0.227941295327028	+	derivatization:Bend5_chr4_8201|CRE_thripsis_20breaks_TFBS_full|ss_163
263	274	CCTTCAGTCATC	Jun_Atf3	0.272804	0.681363556325936	+	derivatization:Bend5_chr4_8201|CRE_thripsis_20breaks_TFBS_full|ss_163
266	277	TCAGTCATCATG	Jun_Atf3	0.041806	0.104415935381307	+	derivatization:Bend5_chr4_8201|CRE_thripsis_20breaks_TFBS_full|ss_163
267	278	CAGTCATCATGC	Gata4/6	0.0419728	0.0603106809734034	-	derivatization:Bend5_chr4_8201|CRE_thripsis_20breaks_TFBS_full|ss_163
279	292	TGAAAGCACACAGA	Foxa2	0.0655486	0.290919783461256	+	derivatization:Bend5_chr4_8201|CRE_thripsis_20breaks_TFBS_full|ss_163
1	14	AGCATTCAAACATG	Foxa2	0.0464807	0.206292051685735	+	derivatization:Bend5_chr4_8201|CRE_thripsis_20breaks_TFBS_full|ss_164
19	30	GGCCTATCTCCT	Gata4/6	0.296117	0.425490267930691	-	derivatization:Bend5_chr4_8201|CRE_thripsis_20breaks_TFBS_full|ss_164
31	42	AGTGACAGCAAG	Jun_Atf3	0.0630049	0.157362951899385	-	derivatization:Bend5_chr4_8201|CRE_thripsis_20breaks_TFBS_full|ss_164
51	62	AGCTAGGCCCAG	Klf4	0.016343	0.0589142799353763	+	derivatization:Bend5_chr4_8201|CRE_thripsis_20breaks_TFBS_full|ss_164
75	86	AGCCATTGTTCT	Sox17	0.469197	2.33274331321404	-	derivatization:Bend5_chr4_8201|CRE_thripsis_20breaks_TFBS_full|ss_164
88	99	CCTTTATCCCAG	Gata4/6	0.0880432	0.126509199936091	-	derivatization:Bend5_chr4_8201|CRE_thripsis_20breaks_TFBS_full|ss_164
97	108	CAGTTAGTCATC	Jun_Atf3	0.422126	1.05431471891043	+	derivatization:Bend5_chr4_8201|CRE_thripsis_20breaks_TFBS_full|ss_164
98	111	AGTTAGTCATCAAT	Hnf1b	0.0113114	0.78662257605179	-	derivatization:Bend5_chr4_8201|CRE_thripsis_20breaks_TFBS_full|ss_164
98	109	AGTTAGTCATCA	Jun_Atf3	0.0203152	0.0507398605572963	-	derivatization:Bend5_chr4_8201|CRE_thripsis_20breaks_TFBS_full|ss_164
99	112	GTTAGTCATCAATC	Hnf1b	0.0024148	0.167931131128761	+	derivatization:Bend5_chr4_8201|CRE_thripsis_20breaks_TFBS_full|ss_164
101	112	TAGTCATCAATC	Gata4/6	0.0462148	0.0664060072010837	-	derivatization:Bend5_chr4_8201|CRE_thripsis_20breaks_TFBS_full|ss_164
112	123	CCCCATTGATTT	Sox17	0.0643417	0.319892647301291	-	derivatization:Bend5_chr4_8201|CRE_thripsis_20breaks_TFBS_full|ss_164
115	126	CATTGATTTAGT	Gata4/6	0.0480361	0.0690230316373104	+	derivatization:Bend5_chr4_8201|CRE_thripsis_20breaks_TFBS_full|ss_164
127	138	TTCAATTGTATG	Sox17	0.0744717	0.370256758245859	-	derivatization:Bend5_chr4_8201|CRE_thripsis_20breaks_TFBS_full|ss_164
131	144	ATTGTATGCATTTG	Foxa2	0.0497949	0.221001234587388	-	derivatization:Bend5_chr4_8201|CRE_thripsis_20breaks_TFBS_full|ss_164
137	148	TGCATTTGTCCA	Sox17	0.0109592	0.0544867092461703	-	derivatization:Bend5_chr4_8201|CRE_thripsis_20breaks_TFBS_full|ss_164
139	152	CATTTGTCCACAGC	Foxa2	0.0248773	0.110411186952898	+	derivatization:Bend5_chr4_8201|CRE_thripsis_20breaks_TFBS_full|ss_164
153	164	ATTCACGTCAGA	Jun_Atf3	0.0814116	0.203336084889461	+	derivatization:Bend5_chr4_8201|CRE_thripsis_20breaks_TFBS_full|ss_164
159	170	GTCAGATAGCAC	Gata4/6	0.304782	0.437940999133626	+	derivatization:Bend5_chr4_8201|CRE_thripsis_20breaks_TFBS_full|ss_164
162	175	AGATAGCACACAGA	Foxa2	0.034763	0.154286200353076	+	derivatization:Bend5_chr4_8201|CRE_thripsis_20breaks_TFBS_full|ss_164
177	190	GCTTGATGATTTAC	Hnf1b	0.0022865	0.159008833578727	-	derivatization:Bend5_chr4_8201|CRE_thripsis_20breaks_TFBS_full|ss_164
178	191	CTTGATGATTTACC	Hnf1b	0.00577016	0.40127111793686	+	derivatization:Bend5_chr4_8201|CRE_thripsis_20breaks_TFBS_full|ss_164
180	191	TGATGATTTACC	Gata4/6	0.0375169	0.053908002015855	+	derivatization:Bend5_chr4_8201|CRE_thripsis_20breaks_TFBS_full|ss_164
181	192	GATGATTTACCC	Jun_Atf3	0.190469	0.475721159549877	-	derivatization:Bend5_chr4_8201|CRE_thripsis_20breaks_TFBS_full|ss_164
182	195	ATGATTTACCCAAG	Foxa2	0.0294631	0.130764023519912	-	derivatization:Bend5_chr4_8201|CRE_thripsis_20breaks_TFBS_full|ss_164
224	235	TCCAGATATGGA	Gata4/6	0.374526	0.53815609400004	+	derivatization:Bend5_chr4_8201|CRE_thripsis_20breaks_TFBS_full|ss_164
237	248	ATGGATTCTCCT	Sox17	0.0107083	0.0532392901508107	-	derivatization:Bend5_chr4_8201|CRE_thripsis_20breaks_TFBS_full|ss_164
254	265	CAGAGATAACTC	Gata4/6	0.313576	0.909182058036155	+	derivatization:Bend5_chr4_8201|CRE_thripsis_20breaks_TFBS_full|ss_164
257	268	AGATAACTCATT	Jun_Atf3	0.0932293	0.232852331350631	+	derivatization:Bend5_chr4_8201|CRE_thripsis_20breaks_TFBS_full|ss_164
258	271	GATAACTCATTTGA	Hnf1b	0.00192614	0.133948512884028	-	derivatization:Bend5_chr4_8201|CRE_thripsis_20breaks_TFBS_full|ss_164
258	269	GATAACTCATTT	Jun_Atf3	0.0358325	0.0894963403470957	-	derivatization:Bend5_chr4_8201|CRE_thripsis_20breaks_TFBS_full|ss_164
266	277	ATTTGATACAAA	Gata4/6	0.111222	0.159814798136504	+	derivatization:Bend5_chr4_8201|CRE_thripsis_20breaks_TFBS_full|ss_164
268	281	TTGATACAAACAGT	Foxa2	0.0513586	0.227941295327028	+	derivatization:Bend5_chr4_8201|CRE_thripsis_20breaks_TFBS_full|ss_164
278	289	CAGTCCTTCACT	Jun_Atf3	0.0256255	0.0640030271280123	+	derivatization:Bend5_chr4_8201|CRE_thripsis_20breaks_TFBS_full|ss_164
31	44	TGGAAGCACACAGA	Foxa2	0.022202	0.0985375893978941	+	derivatization:Bend5_chr4_8201|CRE_thripsis_20breaks_TFBS_full|ss_165
46	59	GCTTGATGATTTAC	Hnf1b	0.0022865	0.159008833578727	-	derivatization:Bend5_chr4_8201|CRE_thripsis_20breaks_TFBS_full|ss_165
47	60	CTTGATGATTTACC	Hnf1b	0.00577016	0.40127111793686	+	derivatization:Bend5_chr4_8201|CRE_thripsis_20breaks_TFBS_full|ss_165
49	60	TGATGATTTACC	Gata4/6	0.0375169	0.053908002015855	+	derivatization:Bend5_chr4_8201|CRE_thripsis_20breaks_TFBS_full|ss_165
50	61	GATGATTTACCC	Jun_Atf3	0.190469	0.475721159549877	-	derivatization:Bend5_chr4_8201|CRE_thripsis_20breaks_TFBS_full|ss_165
51	64	ATGATTTACCCAAG	Foxa2	0.0294631	0.130764023519912	-	derivatization:Bend5_chr4_8201|CRE_thripsis_20breaks_TFBS_full|ss_165
81	92	GGCCTATCTCCT	Gata4/6	0.296117	0.425490267930691	-	derivatization:Bend5_chr4_8201|CRE_thripsis_20breaks_TFBS_full|ss_165
96	107	AGCCATTGTTCT	Sox17	0.469197	2.33274331321404	-	derivatization:Bend5_chr4_8201|CRE_thripsis_20breaks_TFBS_full|ss_165
109	120	CCTTTATCCCAG	Gata4/6	0.0880432	0.126509199936091	-	derivatization:Bend5_chr4_8201|CRE_thripsis_20breaks_TFBS_full|ss_165
118	129	CAGTTAGTCATC	Jun_Atf3	0.422126	1.05431471891043	+	derivatization:Bend5_chr4_8201|CRE_thripsis_20breaks_TFBS_full|ss_165
119	132	AGTTAGTCATCATG	Hnf1b	0.000880932	0.0612621779060466	-	derivatization:Bend5_chr4_8201|CRE_thripsis_20breaks_TFBS_full|ss_165
119	130	AGTTAGTCATCA	Jun_Atf3	0.0203152	0.0507398605572963	-	derivatization:Bend5_chr4_8201|CRE_thripsis_20breaks_TFBS_full|ss_165
121	132	TTAGTCATCATG	Jun_Atf3	0.0474124	0.118418650305523	+	derivatization:Bend5_chr4_8201|CRE_thripsis_20breaks_TFBS_full|ss_165
122	133	TAGTCATCATGC	Gata4/6	0.0485054	0.0696973684120984	-	derivatization:Bend5_chr4_8201|CRE_thripsis_20breaks_TFBS_full|ss_165
140	151	CAGAGATAACTC	Gata4/6	0.313576	0.909182058036155	+	derivatization:Bend5_chr4_8201|CRE_thripsis_20breaks_TFBS_full|ss_165
143	154	AGATAACTCATT	Jun_Atf3	0.0932293	0.232852331350631	+	derivatization:Bend5_chr4_8201|CRE_thripsis_20breaks_TFBS_full|ss_165
144	157	GATAACTCATTTGA	Hnf1b	0.00192614	0.133948512884028	-	derivatization:Bend5_chr4_8201|CRE_thripsis_20breaks_TFBS_full|ss_165
144	155	GATAACTCATTT	Jun_Atf3	0.0358325	0.0894963403470957	-	derivatization:Bend5_chr4_8201|CRE_thripsis_20breaks_TFBS_full|ss_165
152	163	ATTTGATACAAA	Gata4/6	0.111222	0.159814798136504	+	derivatization:Bend5_chr4_8201|CRE_thripsis_20breaks_TFBS_full|ss_165
154	167	TTGATACAAACAGT	Foxa2	0.0513586	0.227941295327028	+	derivatization:Bend5_chr4_8201|CRE_thripsis_20breaks_TFBS_full|ss_165
172	183	CAGCAAGTCACG	Jun_Atf3	0.113509	0.283503526029679	+	derivatization:Bend5_chr4_8201|CRE_thripsis_20breaks_TFBS_full|ss_165
205	218	AGCATTCAAACATG	Foxa2	0.0464807	0.206292051685735	+	derivatization:Bend5_chr4_8201|CRE_thripsis_20breaks_TFBS_full|ss_165
231	242	TCCAGATATGGA	Gata4/6	0.374526	0.53815609400004	+	derivatization:Bend5_chr4_8201|CRE_thripsis_20breaks_TFBS_full|ss_165
235	248	GATATGGAAATAAT	Foxa2	0.0205389	0.0911563685651927	-	derivatization:Bend5_chr4_8201|CRE_thripsis_20breaks_TFBS_full|ss_165
241	252	GAAATAATAGTA	Sox17	0.0351305	0.174661046351247	+	derivatization:Bend5_chr4_8201|CRE_thripsis_20breaks_TFBS_full|ss_165
254	265	CCCCATTGATTT	Sox17	0.0643417	0.319892647301291	-	derivatization:Bend5_chr4_8201|CRE_thripsis_20breaks_TFBS_full|ss_165
257	268	CATTGATTTAGT	Gata4/6	0.0480361	0.0690230316373104	+	derivatization:Bend5_chr4_8201|CRE_thripsis_20breaks_TFBS_full|ss_165
269	280	TTCAATTGTATG	Sox17	0.0744717	0.370256758245859	-	derivatization:Bend5_chr4_8201|CRE_thripsis_20breaks_TFBS_full|ss_165
273	286	ATTGTATGCATTTG	Foxa2	0.0497949	0.221001234587388	-	derivatization:Bend5_chr4_8201|CRE_thripsis_20breaks_TFBS_full|ss_165
7	20	CTTTCTCCAATAGT	Foxa2	0.0122042	0.0541650503796856	+	derivatization:Bend5_chr4_8201|CRE_thripsis_20breaks_TFBS_full|ss_166
23	34	CCCCATTGATTT	Sox17	0.0643417	0.319892647301291	-	derivatization:Bend5_chr4_8201|CRE_thripsis_20breaks_TFBS_full|ss_166
26	37	CATTGATTTAGT	Gata4/6	0.0480361	0.0690230316373104	+	derivatization:Bend5_chr4_8201|CRE_thripsis_20breaks_TFBS_full|ss_166
38	49	TTCAATTGTATG	Sox17	0.0744717	0.370256758245859	-	derivatization:Bend5_chr4_8201|CRE_thripsis_20breaks_TFBS_full|ss_166
42	55	ATTGTATGCATTTG	Foxa2	0.0497949	0.221001234587388	-	derivatization:Bend5_chr4_8201|CRE_thripsis_20breaks_TFBS_full|ss_166
65	78	AGCATTCAAACATG	Foxa2	0.0464807	0.206292051685735	+	derivatization:Bend5_chr4_8201|CRE_thripsis_20breaks_TFBS_full|ss_166
89	100	CAGAGATAACTC	Gata4/6	0.313576	0.909182058036155	+	derivatization:Bend5_chr4_8201|CRE_thripsis_20breaks_TFBS_full|ss_166
92	103	AGATAACTCATT	Jun_Atf3	0.0932293	0.232852331350631	+	derivatization:Bend5_chr4_8201|CRE_thripsis_20breaks_TFBS_full|ss_166
93	106	GATAACTCATTTGA	Hnf1b	0.00192614	0.133948512884028	-	derivatization:Bend5_chr4_8201|CRE_thripsis_20breaks_TFBS_full|ss_166
93	104	GATAACTCATTT	Jun_Atf3	0.0358325	0.0894963403470957	-	derivatization:Bend5_chr4_8201|CRE_thripsis_20breaks_TFBS_full|ss_166
101	112	ATTTGATACAAA	Gata4/6	0.111222	0.159814798136504	+	derivatization:Bend5_chr4_8201|CRE_thripsis_20breaks_TFBS_full|ss_166
103	116	TTGATACAAACAGT	Foxa2	0.0513586	0.227941295327028	+	derivatization:Bend5_chr4_8201|CRE_thripsis_20breaks_TFBS_full|ss_166
113	124	CAGTCCTTCACT	Jun_Atf3	0.0256255	0.0640030271280123	+	derivatization:Bend5_chr4_8201|CRE_thripsis_20breaks_TFBS_full|ss_166
129	140	CCTGACAGCAGA	Jun_Atf3	0.0212748	0.0531365866634031	-	derivatization:Bend5_chr4_8201|CRE_thripsis_20breaks_TFBS_full|ss_166
162	173	GGCCTATCTCCT	Gata4/6	0.296117	0.425490267930691	-	derivatization:Bend5_chr4_8201|CRE_thripsis_20breaks_TFBS_full|ss_166
169	180	CTCCTAGTCACG	Jun_Atf3	0.0638921	0.159578849566474	+	derivatization:Bend5_chr4_8201|CRE_thripsis_20breaks_TFBS_full|ss_166
174	185	AGTCACGTCAGT	Jun_Atf3	0.0869816	0.217247886068093	+	derivatization:Bend5_chr4_8201|CRE_thripsis_20breaks_TFBS_full|ss_166
179	192	CGTCAGTCCACAGC	Foxa2	0.0221104	0.0981310475012701	+	derivatization:Bend5_chr4_8201|CRE_thripsis_20breaks_TFBS_full|ss_166
192	203	CATTTAGTCATC	Jun_Atf3	0.489655	1.22297720038114	+	derivatization:Bend5_chr4_8201|CRE_thripsis_20breaks_TFBS_full|ss_166
195	206	TTAGTCATCATG	Jun_Atf3	0.0474124	0.118418650305523	+	derivatization:Bend5_chr4_8201|CRE_thripsis_20breaks_TFBS_full|ss_166
196	207	TAGTCATCATGT	Gata4/6	0.0530951	0.0762923044769696	-	derivatization:Bend5_chr4_8201|CRE_thripsis_20breaks_TFBS_full|ss_166
201	214	ATCATGTACACAGA	Foxa2	0.064915	0.288107720735262	+	derivatization:Bend5_chr4_8201|CRE_thripsis_20breaks_TFBS_full|ss_166
216	229	GCTTGATGATTTAC	Hnf1b	0.0022865	0.159008833578727	-	derivatization:Bend5_chr4_8201|CRE_thripsis_20breaks_TFBS_full|ss_166
217	230	CTTGATGATTTACC	Hnf1b	0.00577016	0.40127111793686	+	derivatization:Bend5_chr4_8201|CRE_thripsis_20breaks_TFBS_full|ss_166
219	230	TGATGATTTACC	Gata4/6	0.0375169	0.053908002015855	+	derivatization:Bend5_chr4_8201|CRE_thripsis_20breaks_TFBS_full|ss_166
220	231	GATGATTTACCC	Jun_Atf3	0.190469	0.475721159549877	-	derivatization:Bend5_chr4_8201|CRE_thripsis_20breaks_TFBS_full|ss_166
221	234	ATGATTTACCCAAG	Foxa2	0.0294631	0.130764023519912	-	derivatization:Bend5_chr4_8201|CRE_thripsis_20breaks_TFBS_full|ss_166
238	249	AGCCATTGTTCT	Sox17	0.469197	2.33274331321404	-	derivatization:Bend5_chr4_8201|CRE_thripsis_20breaks_TFBS_full|ss_166
251	262	CCTTTATCCCAG	Gata4/6	0.0880432	0.126509199936091	-	derivatization:Bend5_chr4_8201|CRE_thripsis_20breaks_TFBS_full|ss_166
275	286	TCCAGATATGGA	Gata4/6	0.374526	0.53815609400004	+	derivatization:Bend5_chr4_8201|CRE_thripsis_20breaks_TFBS_full|ss_166
279	292	GATATGGAAATGGG	Foxa2	0.011555	0.0512837512608173	-	derivatization:Bend5_chr4_8201|CRE_thripsis_20breaks_TFBS_full|ss_166
4	15	AGTAGATCCAGA	Gata4/6	0.0355173	0.0510347784597802	+	derivatization:Bend5_chr4_8201|CRE_thripsis_20breaks_TFBS_full|ss_167
12	23	CAGAGATAACTC	Gata4/6	0.313576	0.909182058036155	+	derivatization:Bend5_chr4_8201|CRE_thripsis_20breaks_TFBS_full|ss_167
15	26	AGATAACTCATT	Jun_Atf3	0.0932293	0.232852331350631	+	derivatization:Bend5_chr4_8201|CRE_thripsis_20breaks_TFBS_full|ss_167
16	29	GATAACTCATTTGA	Hnf1b	0.00192614	0.133948512884028	-	derivatization:Bend5_chr4_8201|CRE_thripsis_20breaks_TFBS_full|ss_167
16	27	GATAACTCATTT	Jun_Atf3	0.0358325	0.0894963403470957	-	derivatization:Bend5_chr4_8201|CRE_thripsis_20breaks_TFBS_full|ss_167
24	35	ATTTGATACAAA	Gata4/6	0.111222	0.159814798136504	+	derivatization:Bend5_chr4_8201|CRE_thripsis_20breaks_TFBS_full|ss_167
26	39	TTGATACAAACAGT	Foxa2	0.0513586	0.227941295327028	+	derivatization:Bend5_chr4_8201|CRE_thripsis_20breaks_TFBS_full|ss_167
53	64	TCCAGATATGGA	Gata4/6	0.374526	0.53815609400004	+	derivatization:Bend5_chr4_8201|CRE_thripsis_20breaks_TFBS_full|ss_167
57	70	GATATGGAAATTTC	Foxa2	0.0157894	0.0700769936960233	-	derivatization:Bend5_chr4_8201|CRE_thripsis_20breaks_TFBS_full|ss_167
92	103	AAGCATTCTAAT	Sox17	0.0109602	0.054491681024151	-	derivatization:Bend5_chr4_8201|CRE_thripsis_20breaks_TFBS_full|ss_167
96	107	ATTCTAATCATC	Jun_Atf3	0.0650714	0.162524305065569	+	derivatization:Bend5_chr4_8201|CRE_thripsis_20breaks_TFBS_full|ss_167
97	108	TTCTAATCATCA	Gata4/6	0.228918	0.328932081421053	-	derivatization:Bend5_chr4_8201|CRE_thripsis_20breaks_TFBS_full|ss_167
98	111	TCTAATCATCAGCA	Hnf1b	0.00322627	0.224362750715085	+	derivatization:Bend5_chr4_8201|CRE_thripsis_20breaks_TFBS_full|ss_167
99	110	CTAATCATCAGC	Jun_Atf3	0.0217419	0.0543032298107171	+	derivatization:Bend5_chr4_8201|CRE_thripsis_20breaks_TFBS_full|ss_167
100	111	TAATCATCAGCA	Gata4/6	0.0369697	0.0531217307966691	-	derivatization:Bend5_chr4_8201|CRE_thripsis_20breaks_TFBS_full|ss_167
119	132	GCTTGATGATTTAC	Hnf1b	0.0022865	0.159008833578727	-	derivatization:Bend5_chr4_8201|CRE_thripsis_20breaks_TFBS_full|ss_167
120	133	CTTGATGATTTACC	Hnf1b	0.00577016	0.40127111793686	+	derivatization:Bend5_chr4_8201|CRE_thripsis_20breaks_TFBS_full|ss_167
122	133	TGATGATTTACC	Gata4/6	0.0375169	0.053908002015855	+	derivatization:Bend5_chr4_8201|CRE_thripsis_20breaks_TFBS_full|ss_167
123	134	GATGATTTACCC	Jun_Atf3	0.190469	0.475721159549877	-	derivatization:Bend5_chr4_8201|CRE_thripsis_20breaks_TFBS_full|ss_167
124	137	ATGATTTACCCAAG	Foxa2	0.0294631	0.130764023519912	-	derivatization:Bend5_chr4_8201|CRE_thripsis_20breaks_TFBS_full|ss_167
154	165	GGCCTATCTCCT	Gata4/6	0.296117	0.425490267930691	-	derivatization:Bend5_chr4_8201|CRE_thripsis_20breaks_TFBS_full|ss_167
161	172	CTCCTAGTCACG	Jun_Atf3	0.0638921	0.159578849566474	+	derivatization:Bend5_chr4_8201|CRE_thripsis_20breaks_TFBS_full|ss_167
166	177	AGTCACGTCAGG	Jun_Atf3	0.0752688	0.18799364103307	+	derivatization:Bend5_chr4_8201|CRE_thripsis_20breaks_TFBS_full|ss_167
179	192	GCTGCTGACATATC	Foxa2	0.011605	0.0515056627764418	-	derivatization:Bend5_chr4_8201|CRE_thripsis_20breaks_TFBS_full|ss_167
182	193	GCTGACATATCC	Jun_Atf3	0.145377	0.363098010762289	-	derivatization:Bend5_chr4_8201|CRE_thripsis_20breaks_TFBS_full|ss_167
185	196	GACATATCCCCA	Gata4/6	0.0410721	0.0590164659019108	-	derivatization:Bend5_chr4_8201|CRE_thripsis_20breaks_TFBS_full|ss_167
192	203	CCCCATTGATTT	Sox17	0.0643417	0.319892647301291	-	derivatization:Bend5_chr4_8201|CRE_thripsis_20breaks_TFBS_full|ss_167
195	206	CATTGATTTAGT	Gata4/6	0.0480361	0.0690230316373104	+	derivatization:Bend5_chr4_8201|CRE_thripsis_20breaks_TFBS_full|ss_167
207	218	TTCAATTGTATG	Sox17	0.0744717	0.370256758245859	-	derivatization:Bend5_chr4_8201|CRE_thripsis_20breaks_TFBS_full|ss_167
211	224	ATTGTATGCATTTG	Foxa2	0.0497949	0.221001234587388	-	derivatization:Bend5_chr4_8201|CRE_thripsis_20breaks_TFBS_full|ss_167
234	247	AGCATTCAAACATG	Foxa2	0.0464807	0.206292051685735	+	derivatization:Bend5_chr4_8201|CRE_thripsis_20breaks_TFBS_full|ss_167
272	283	AGCCATTGTTCT	Sox17	0.469197	2.33274331321404	-	derivatization:Bend5_chr4_8201|CRE_thripsis_20breaks_TFBS_full|ss_167
285	296	CCTTTATCCCAG	Gata4/6	0.0880432	0.126509199936091	-	derivatization:Bend5_chr4_8201|CRE_thripsis_20breaks_TFBS_full|ss_167
24	35	CCCCATTGATTT	Sox17	0.0643417	0.319892647301291	-	derivatization:Bend5_chr4_8201|CRE_thripsis_20breaks_TFBS_full|ss_168
27	38	CATTGATTTAGT	Gata4/6	0.0480361	0.0690230316373104	+	derivatization:Bend5_chr4_8201|CRE_thripsis_20breaks_TFBS_full|ss_168
39	50	TTCAATTGTATG	Sox17	0.0744717	0.370256758245859	-	derivatization:Bend5_chr4_8201|CRE_thripsis_20breaks_TFBS_full|ss_168
43	56	ATTGTATGCATTTG	Foxa2	0.0497949	0.221001234587388	-	derivatization:Bend5_chr4_8201|CRE_thripsis_20breaks_TFBS_full|ss_168
64	75	CCAGCAGTCATC	Jun_Atf3	0.132438	0.330781171363669	+	derivatization:Bend5_chr4_8201|CRE_thripsis_20breaks_TFBS_full|ss_168
67	78	GCAGTCATCATG	Jun_Atf3	0.0463165	0.115681497179551	+	derivatization:Bend5_chr4_8201|CRE_thripsis_20breaks_TFBS_full|ss_168
68	79	CAGTCATCATGC	Gata4/6	0.0419728	0.0603106809734034	-	derivatization:Bend5_chr4_8201|CRE_thripsis_20breaks_TFBS_full|ss_168
95	108	GCTTGATGATTTAC	Hnf1b	0.0022865	0.159008833578727	-	derivatization:Bend5_chr4_8201|CRE_thripsis_20breaks_TFBS_full|ss_168
96	109	CTTGATGATTTACC	Hnf1b	0.00577016	0.40127111793686	+	derivatization:Bend5_chr4_8201|CRE_thripsis_20breaks_TFBS_full|ss_168
98	109	TGATGATTTACC	Gata4/6	0.0375169	0.053908002015855	+	derivatization:Bend5_chr4_8201|CRE_thripsis_20breaks_TFBS_full|ss_168
99	110	GATGATTTACCC	Jun_Atf3	0.190469	0.475721159549877	-	derivatization:Bend5_chr4_8201|CRE_thripsis_20breaks_TFBS_full|ss_168
100	113	ATGATTTACCCAAG	Foxa2	0.0294631	0.130764023519912	-	derivatization:Bend5_chr4_8201|CRE_thripsis_20breaks_TFBS_full|ss_168
143	154	TCCAGATATGGA	Gata4/6	0.374526	0.53815609400004	+	derivatization:Bend5_chr4_8201|CRE_thripsis_20breaks_TFBS_full|ss_168
147	160	GATATGGAAACAGC	Foxa2	0.0191892	0.0851660891124255	-	derivatization:Bend5_chr4_8201|CRE_thripsis_20breaks_TFBS_full|ss_168
177	188	AGCCATTGTTCT	Sox17	0.469197	2.33274331321404	-	derivatization:Bend5_chr4_8201|CRE_thripsis_20breaks_TFBS_full|ss_168
190	201	CCTTTATCCCAG	Gata4/6	0.0880432	0.126509199936091	-	derivatization:Bend5_chr4_8201|CRE_thripsis_20breaks_TFBS_full|ss_168
199	210	CAGTTATCCTCC	Gata4/6	0.0675164	0.0970142583023457	-	derivatization:Bend5_chr4_8201|CRE_thripsis_20breaks_TFBS_full|ss_168
210	221	CAGAGATAACTC	Gata4/6	0.313576	0.909182058036155	+	derivatization:Bend5_chr4_8201|CRE_thripsis_20breaks_TFBS_full|ss_168
213	224	AGATAACTCATT	Jun_Atf3	0.0932293	0.232852331350631	+	derivatization:Bend5_chr4_8201|CRE_thripsis_20breaks_TFBS_full|ss_168
214	227	GATAACTCATTTGA	Hnf1b	0.00192614	0.133948512884028	-	derivatization:Bend5_chr4_8201|CRE_thripsis_20breaks_TFBS_full|ss_168
214	225	GATAACTCATTT	Jun_Atf3	0.0358325	0.0894963403470957	-	derivatization:Bend5_chr4_8201|CRE_thripsis_20breaks_TFBS_full|ss_168
222	233	ATTTGATACAAA	Gata4/6	0.111222	0.159814798136504	+	derivatization:Bend5_chr4_8201|CRE_thripsis_20breaks_TFBS_full|ss_168
224	237	TTGATACAAACAGT	Foxa2	0.0513586	0.227941295327028	+	derivatization:Bend5_chr4_8201|CRE_thripsis_20breaks_TFBS_full|ss_168
257	268	GGCCTATCTCCT	Gata4/6	0.296117	0.425490267930691	-	derivatization:Bend5_chr4_8201|CRE_thripsis_20breaks_TFBS_full|ss_168
270	283	AGCATTCAAACATG	Foxa2	0.0464807	0.206292051685735	+	derivatization:Bend5_chr4_8201|CRE_thripsis_20breaks_TFBS_full|ss_168
16	27	GCTGACAGCGGA	Jun_Atf3	0.0255129	0.0637217939479919	-	derivatization:Bend5_chr4_8201|CRE_thripsis_20breaks_TFBS_full|ss_169
27	38	AGCCATTGTTCT	Sox17	0.469197	2.33274331321404	-	derivatization:Bend5_chr4_8201|CRE_thripsis_20breaks_TFBS_full|ss_169
40	51	CCTTTATCCCAG	Gata4/6	0.0880432	0.126509199936091	-	derivatization:Bend5_chr4_8201|CRE_thripsis_20breaks_TFBS_full|ss_169
49	60	CAGTTAGTCATT	Jun_Atf3	0.274244	0.68496014406332	+	derivatization:Bend5_chr4_8201|CRE_thripsis_20breaks_TFBS_full|ss_169
50	63	AGTTAGTCATTACT	Hnf1b	0.0282438	1.96414331678586	-	derivatization:Bend5_chr4_8201|CRE_thripsis_20breaks_TFBS_full|ss_169
51	64	GTTAGTCATTACTA	Hnf1b	0.00120021	0.0834655552807892	+	derivatization:Bend5_chr4_8201|CRE_thripsis_20breaks_TFBS_full|ss_169
57	68	CATTACTAATAG	Jun_Atf3	0.0453341	0.113227825100935	-	derivatization:Bend5_chr4_8201|CRE_thripsis_20breaks_TFBS_full|ss_169
63	76	TAATAGCACACAGA	Foxa2	0.0339863	0.150839026869365	+	derivatization:Bend5_chr4_8201|CRE_thripsis_20breaks_TFBS_full|ss_169
90	101	CAGAGATAACTC	Gata4/6	0.313576	0.909182058036155	+	derivatization:Bend5_chr4_8201|CRE_thripsis_20breaks_TFBS_full|ss_169
93	104	AGATAACTCATT	Jun_Atf3	0.0932293	0.232852331350631	+	derivatization:Bend5_chr4_8201|CRE_thripsis_20breaks_TFBS_full|ss_169
94	107	GATAACTCATTTGA	Hnf1b	0.00192614	0.133948512884028	-	derivatization:Bend5_chr4_8201|CRE_thripsis_20breaks_TFBS_full|ss_169
94	105	GATAACTCATTT	Jun_Atf3	0.0358325	0.0894963403470957	-	derivatization:Bend5_chr4_8201|CRE_thripsis_20breaks_TFBS_full|ss_169
102	113	ATTTGATACAAA	Gata4/6	0.111222	0.159814798136504	+	derivatization:Bend5_chr4_8201|CRE_thripsis_20breaks_TFBS_full|ss_169
104	117	TTGATACAAACAGT	Foxa2	0.0513586	0.227941295327028	+	derivatization:Bend5_chr4_8201|CRE_thripsis_20breaks_TFBS_full|ss_169
127	138	TCCAGATATGGA	Gata4/6	0.374526	0.53815609400004	+	derivatization:Bend5_chr4_8201|CRE_thripsis_20breaks_TFBS_full|ss_169
155	166	GGCCTATCTCCT	Gata4/6	0.296117	0.425490267930691	-	derivatization:Bend5_chr4_8201|CRE_thripsis_20breaks_TFBS_full|ss_169
162	173	CTCCTAGTCACG	Jun_Atf3	0.0638921	0.159578849566474	+	derivatization:Bend5_chr4_8201|CRE_thripsis_20breaks_TFBS_full|ss_169
167	178	AGTCACGTCAGT	Jun_Atf3	0.0869816	0.217247886068093	+	derivatization:Bend5_chr4_8201|CRE_thripsis_20breaks_TFBS_full|ss_169
172	185	CGTCAGTCCACAAC	Foxa2	0.0279093	0.123867901260366	+	derivatization:Bend5_chr4_8201|CRE_thripsis_20breaks_TFBS_full|ss_169
183	194	AACATATCCCCA	Gata4/6	0.041376	0.0594531395559872	-	derivatization:Bend5_chr4_8201|CRE_thripsis_20breaks_TFBS_full|ss_169
190	201	CCCCATTGATTT	Sox17	0.0643417	0.319892647301291	-	derivatization:Bend5_chr4_8201|CRE_thripsis_20breaks_TFBS_full|ss_169
193	204	CATTGATTTAGT	Gata4/6	0.0480361	0.0690230316373104	+	derivatization:Bend5_chr4_8201|CRE_thripsis_20breaks_TFBS_full|ss_169
205	216	TTCAATTGTATG	Sox17	0.0744717	0.370256758245859	-	derivatization:Bend5_chr4_8201|CRE_thripsis_20breaks_TFBS_full|ss_169
209	222	ATTGTATGCATTTG	Foxa2	0.0497949	0.221001234587388	-	derivatization:Bend5_chr4_8201|CRE_thripsis_20breaks_TFBS_full|ss_169
232	245	AGCATTCAAACATG	Foxa2	0.0464807	0.206292051685735	+	derivatization:Bend5_chr4_8201|CRE_thripsis_20breaks_TFBS_full|ss_169
247	258	AGTACAGCCCAC	Klf4	0.0300816	0.10844005404785	+	derivatization:Bend5_chr4_8201|CRE_thripsis_20breaks_TFBS_full|ss_169
248	261	GTACAGCCCACAGC	Foxa2	0.0187523	0.0832270262888987	+	derivatization:Bend5_chr4_8201|CRE_thripsis_20breaks_TFBS_full|ss_169
267	278	GCATGATTTACC	Gata4/6	0.0367369	0.0527872206727172	+	derivatization:Bend5_chr4_8201|CRE_thripsis_20breaks_TFBS_full|ss_169
268	279	CATGATTTACCC	Jun_Atf3	0.10708	0.267446260360483	-	derivatization:Bend5_chr4_8201|CRE_thripsis_20breaks_TFBS_full|ss_169
269	282	ATGATTTACCCAAG	Foxa2	0.0294631	0.130764023519912	-	derivatization:Bend5_chr4_8201|CRE_thripsis_20breaks_TFBS_full|ss_169
13	24	TAGTGATGATTT	Gata4/6	0.0377626	0.0542610481389434	+	derivatization:Bend5_chr4_8201|CRE_thripsis_20breaks_TFBS_full|ss_17
14	27	AGTGATGATTTACC	Hnf1b	0.00241191	0.167730153420892	+	derivatization:Bend5_chr4_8201|CRE_thripsis_20breaks_TFBS_full|ss_17
14	25	AGTGATGATTTA	Jun_Atf3	0.0335141	0.0837058340899072	-	derivatization:Bend5_chr4_8201|CRE_thripsis_20breaks_TFBS_full|ss_17
16	27	TGATGATTTACC	Gata4/6	0.0375169	0.053908002015855	+	derivatization:Bend5_chr4_8201|CRE_thripsis_20breaks_TFBS_full|ss_17
17	28	GATGATTTACCC	Jun_Atf3	0.190469	0.475721159549877	-	derivatization:Bend5_chr4_8201|CRE_thripsis_20breaks_TFBS_full|ss_17
18	31	ATGATTTACCCAAG	Foxa2	0.0294631	0.130764023519912	-	derivatization:Bend5_chr4_8201|CRE_thripsis_20breaks_TFBS_full|ss_17
41	52	CCCCATTGATTT	Sox17	0.0643417	0.319892647301291	-	derivatization:Bend5_chr4_8201|CRE_thripsis_20breaks_TFBS_full|ss_17
44	55	CATTGATTTAGT	Gata4/6	0.0480361	0.0690230316373104	+	derivatization:Bend5_chr4_8201|CRE_thripsis_20breaks_TFBS_full|ss_17
55	66	TGCTATTCTAAT	Sox17	0.0193141	0.0960254170971838	-	derivatization:Bend5_chr4_8201|CRE_thripsis_20breaks_TFBS_full|ss_17
66	77	TTCAATTGTATG	Sox17	0.0744717	0.370256758245859	-	derivatization:Bend5_chr4_8201|CRE_thripsis_20breaks_TFBS_full|ss_17
70	83	ATTGTATGCATTTG	Foxa2	0.0497949	0.221001234587388	-	derivatization:Bend5_chr4_8201|CRE_thripsis_20breaks_TFBS_full|ss_17
113	124	GGCCTATCTCCT	Gata4/6	0.296117	0.425490267930691	-	derivatization:Bend5_chr4_8201|CRE_thripsis_20breaks_TFBS_full|ss_17
120	131	CTCCTAGTCACG	Jun_Atf3	0.0638921	0.159578849566474	+	derivatization:Bend5_chr4_8201|CRE_thripsis_20breaks_TFBS_full|ss_17
125	136	AGTCACGTCAGT	Jun_Atf3	0.0869816	0.217247886068093	+	derivatization:Bend5_chr4_8201|CRE_thripsis_20breaks_TFBS_full|ss_17
139	150	TCCAGATATGGA	Gata4/6	0.374526	0.53815609400004	+	derivatization:Bend5_chr4_8201|CRE_thripsis_20breaks_TFBS_full|ss_17
153	166	TGGAAGCACACAGA	Foxa2	0.022202	0.0985375893978941	+	derivatization:Bend5_chr4_8201|CRE_thripsis_20breaks_TFBS_full|ss_17
171	184	AGCATTCAAACATG	Foxa2	0.0464807	0.206292051685735	+	derivatization:Bend5_chr4_8201|CRE_thripsis_20breaks_TFBS_full|ss_17
204	215	AGCCATTGTTCT	Sox17	0.469197	2.33274331321404	-	derivatization:Bend5_chr4_8201|CRE_thripsis_20breaks_TFBS_full|ss_17
217	228	CCTTTATCCCAG	Gata4/6	0.0880432	0.126509199936091	-	derivatization:Bend5_chr4_8201|CRE_thripsis_20breaks_TFBS_full|ss_17
226	237	CAGTTAGTCATC	Jun_Atf3	0.422126	1.05431471891043	+	derivatization:Bend5_chr4_8201|CRE_thripsis_20breaks_TFBS_full|ss_17
227	240	AGTTAGTCATCATG	Hnf1b	0.000880932	0.0612621779060466	-	derivatization:Bend5_chr4_8201|CRE_thripsis_20breaks_TFBS_full|ss_17
227	238	AGTTAGTCATCA	Jun_Atf3	0.0203152	0.0507398605572963	-	derivatization:Bend5_chr4_8201|CRE_thripsis_20breaks_TFBS_full|ss_17
229	240	TTAGTCATCATG	Jun_Atf3	0.0474124	0.118418650305523	+	derivatization:Bend5_chr4_8201|CRE_thripsis_20breaks_TFBS_full|ss_17
230	241	TAGTCATCATGC	Gata4/6	0.0485054	0.0696973684120984	-	derivatization:Bend5_chr4_8201|CRE_thripsis_20breaks_TFBS_full|ss_17
240	251	GCTGACAGCAAG	Jun_Atf3	0.0448396	0.111992746881396	-	derivatization:Bend5_chr4_8201|CRE_thripsis_20breaks_TFBS_full|ss_17
264	275	CAGAGATAACTC	Gata4/6	0.313576	0.909182058036155	+	derivatization:Bend5_chr4_8201|CRE_thripsis_20breaks_TFBS_full|ss_17
267	278	AGATAACTCATT	Jun_Atf3	0.0932293	0.232852331350631	+	derivatization:Bend5_chr4_8201|CRE_thripsis_20breaks_TFBS_full|ss_17
268	281	GATAACTCATTTGA	Hnf1b	0.00192614	0.133948512884028	-	derivatization:Bend5_chr4_8201|CRE_thripsis_20breaks_TFBS_full|ss_17
268	279	GATAACTCATTT	Jun_Atf3	0.0358325	0.0894963403470957	-	derivatization:Bend5_chr4_8201|CRE_thripsis_20breaks_TFBS_full|ss_17
276	287	ATTTGATACAAA	Gata4/6	0.111222	0.159814798136504	+	derivatization:Bend5_chr4_8201|CRE_thripsis_20breaks_TFBS_full|ss_17
278	291	TTGATACAAACAGT	Foxa2	0.0513586	0.227941295327028	+	derivatization:Bend5_chr4_8201|CRE_thripsis_20breaks_TFBS_full|ss_17
284	295	CAAACAGTAGCA	Sox17	0.0104684	0.052046560613239	+	derivatization:Bend5_chr4_8201|CRE_thripsis_20breaks_TFBS_full|ss_17
17	28	TCCAGATATGGA	Gata4/6	0.374526	0.53815609400004	+	derivatization:Bend5_chr4_8201|CRE_thripsis_20breaks_TFBS_full|ss_170
24	35	ATGGAAATCACA	Jun_Atf3	0.046262	0.115545376324212	+	derivatization:Bend5_chr4_8201|CRE_thripsis_20breaks_TFBS_full|ss_170
25	36	TGGAAATCACAC	Gata4/6	0.073077	0.105004279759592	-	derivatization:Bend5_chr4_8201|CRE_thripsis_20breaks_TFBS_full|ss_170
26	39	GGAAATCACACAGA	Foxa2	0.0205084	0.0910210025406617	+	derivatization:Bend5_chr4_8201|CRE_thripsis_20breaks_TFBS_full|ss_170
46	57	AGCCATTGTTCT	Sox17	0.469197	2.33274331321404	-	derivatization:Bend5_chr4_8201|CRE_thripsis_20breaks_TFBS_full|ss_170
59	70	CCTTTATCCCAG	Gata4/6	0.0880432	0.126509199936091	-	derivatization:Bend5_chr4_8201|CRE_thripsis_20breaks_TFBS_full|ss_170
73	86	AGTCGATGATTTAC	Hnf1b	0.00746183	0.518914010348899	-	derivatization:Bend5_chr4_8201|CRE_thripsis_20breaks_TFBS_full|ss_170
74	87	GTCGATGATTTACC	Hnf1b	0.00598027	0.415882684096154	+	derivatization:Bend5_chr4_8201|CRE_thripsis_20breaks_TFBS_full|ss_170
76	87	CGATGATTTACC	Gata4/6	0.0358269	0.0514796424390564	+	derivatization:Bend5_chr4_8201|CRE_thripsis_20breaks_TFBS_full|ss_170
77	88	GATGATTTACCC	Jun_Atf3	0.190469	0.475721159549877	-	derivatization:Bend5_chr4_8201|CRE_thripsis_20breaks_TFBS_full|ss_170
78	91	ATGATTTACCCAAG	Foxa2	0.0294631	0.130764023519912	-	derivatization:Bend5_chr4_8201|CRE_thripsis_20breaks_TFBS_full|ss_170
98	109	GGAAGATCATGC	Gata4/6	0.0919651	0.132144574743337	+	derivatization:Bend5_chr4_8201|CRE_thripsis_20breaks_TFBS_full|ss_170
108	119	GCTGACAGCCAG	Jun_Atf3	0.0386557	0.0965476504166672	-	derivatization:Bend5_chr4_8201|CRE_thripsis_20breaks_TFBS_full|ss_170
121	132	AGGCATTCTAAT	Sox17	0.0136925	0.0680760700008382	-	derivatization:Bend5_chr4_8201|CRE_thripsis_20breaks_TFBS_full|ss_170
127	140	TCTAATAGCTAAGC	Hnf1b	0.00158256	0.110055114659239	+	derivatization:Bend5_chr4_8201|CRE_thripsis_20breaks_TFBS_full|ss_170
148	161	AGCATTCAAACATG	Foxa2	0.0464807	0.206292051685735	+	derivatization:Bend5_chr4_8201|CRE_thripsis_20breaks_TFBS_full|ss_170
165	176	CCCCATTGATTT	Sox17	0.0643417	0.319892647301291	-	derivatization:Bend5_chr4_8201|CRE_thripsis_20breaks_TFBS_full|ss_170
168	179	CATTGATTTAGT	Gata4/6	0.0480361	0.0690230316373104	+	derivatization:Bend5_chr4_8201|CRE_thripsis_20breaks_TFBS_full|ss_170
180	191	TTCAATTGTATG	Sox17	0.0744717	0.370256758245859	-	derivatization:Bend5_chr4_8201|CRE_thripsis_20breaks_TFBS_full|ss_170
184	197	ATTGTATGCATTTG	Foxa2	0.0497949	0.221001234587388	-	derivatization:Bend5_chr4_8201|CRE_thripsis_20breaks_TFBS_full|ss_170
198	209	GGGAAAGTCACG	Jun_Atf3	0.0964432	0.240879465607005	+	derivatization:Bend5_chr4_8201|CRE_thripsis_20breaks_TFBS_full|ss_170
203	214	AGTCACGTCAGT	Jun_Atf3	0.0869816	0.217247886068093	+	derivatization:Bend5_chr4_8201|CRE_thripsis_20breaks_TFBS_full|ss_170
208	221	CGTCAGTCCACAGT	Foxa2	0.0378	0.167765105812107	+	derivatization:Bend5_chr4_8201|CRE_thripsis_20breaks_TFBS_full|ss_170
237	248	CAGAGATAACTC	Gata4/6	0.313576	0.909182058036155	+	derivatization:Bend5_chr4_8201|CRE_thripsis_20breaks_TFBS_full|ss_170
240	251	AGATAACTCATT	Jun_Atf3	0.0932293	0.232852331350631	+	derivatization:Bend5_chr4_8201|CRE_thripsis_20breaks_TFBS_full|ss_170
241	254	GATAACTCATTTGA	Hnf1b	0.00192614	0.133948512884028	-	derivatization:Bend5_chr4_8201|CRE_thripsis_20breaks_TFBS_full|ss_170
241	252	GATAACTCATTT	Jun_Atf3	0.0358325	0.0894963403470957	-	derivatization:Bend5_chr4_8201|CRE_thripsis_20breaks_TFBS_full|ss_170
249	260	ATTTGATACAAA	Gata4/6	0.111222	0.159814798136504	+	derivatization:Bend5_chr4_8201|CRE_thripsis_20breaks_TFBS_full|ss_170
251	264	TTGATACAAACAGT	Foxa2	0.0513586	0.227941295327028	+	derivatization:Bend5_chr4_8201|CRE_thripsis_20breaks_TFBS_full|ss_170
261	272	CAGTCCTTCACT	Jun_Atf3	0.0256255	0.0640030271280123	+	derivatization:Bend5_chr4_8201|CRE_thripsis_20breaks_TFBS_full|ss_170
265	276	CCTTCACTCACA	Jun_Atf3	0.0464148	0.115927014245235	+	derivatization:Bend5_chr4_8201|CRE_thripsis_20breaks_TFBS_full|ss_170
285	296	GGCCTATCTCCT	Gata4/6	0.296117	0.425490267930691	-	derivatization:Bend5_chr4_8201|CRE_thripsis_20breaks_TFBS_full|ss_170
5	16	AGCCATTGTTCT	Sox17	0.469197	2.33274331321404	-	derivatization:Bend5_chr4_8201|CRE_thripsis_20breaks_TFBS_full|ss_171
27	38	GGCCTATCTCCT	Gata4/6	0.296117	0.425490267930691	-	derivatization:Bend5_chr4_8201|CRE_thripsis_20breaks_TFBS_full|ss_171
61	72	CCCCATTGATTT	Sox17	0.0643417	0.319892647301291	-	derivatization:Bend5_chr4_8201|CRE_thripsis_20breaks_TFBS_full|ss_171
64	75	CATTGATTTAGT	Gata4/6	0.0480361	0.0690230316373104	+	derivatization:Bend5_chr4_8201|CRE_thripsis_20breaks_TFBS_full|ss_171
76	87	TTCAATTGTATG	Sox17	0.0744717	0.370256758245859	-	derivatization:Bend5_chr4_8201|CRE_thripsis_20breaks_TFBS_full|ss_171
80	93	ATTGTATGCATTTG	Foxa2	0.0497949	0.221001234587388	-	derivatization:Bend5_chr4_8201|CRE_thripsis_20breaks_TFBS_full|ss_171
95	106	GGACACGTCAGT	Jun_Atf3	0.0852435	0.212906754716463	+	derivatization:Bend5_chr4_8201|CRE_thripsis_20breaks_TFBS_full|ss_171
100	113	CGTCAGTCCACAGC	Foxa2	0.0221104	0.0981310475012701	+	derivatization:Bend5_chr4_8201|CRE_thripsis_20breaks_TFBS_full|ss_171
116	127	CCTTTATCCCAG	Gata4/6	0.0880432	0.126509199936091	-	derivatization:Bend5_chr4_8201|CRE_thripsis_20breaks_TFBS_full|ss_171
125	136	CAGTTAGTCATC	Jun_Atf3	0.422126	1.05431471891043	+	derivatization:Bend5_chr4_8201|CRE_thripsis_20breaks_TFBS_full|ss_171
126	139	AGTTAGTCATCATG	Hnf1b	0.000880932	0.0612621779060466	-	derivatization:Bend5_chr4_8201|CRE_thripsis_20breaks_TFBS_full|ss_171
126	137	AGTTAGTCATCA	Jun_Atf3	0.0203152	0.0507398605572963	-	derivatization:Bend5_chr4_8201|CRE_thripsis_20breaks_TFBS_full|ss_171
128	139	TTAGTCATCATG	Jun_Atf3	0.0474124	0.118418650305523	+	derivatization:Bend5_chr4_8201|CRE_thripsis_20breaks_TFBS_full|ss_171
129	140	TAGTCATCATGC	Gata4/6	0.0485054	0.0696973684120984	-	derivatization:Bend5_chr4_8201|CRE_thripsis_20breaks_TFBS_full|ss_171
165	176	CAGAGATAACTC	Gata4/6	0.313576	0.909182058036155	+	derivatization:Bend5_chr4_8201|CRE_thripsis_20breaks_TFBS_full|ss_171
168	179	AGATAACTCATT	Jun_Atf3	0.0932293	0.232852331350631	+	derivatization:Bend5_chr4_8201|CRE_thripsis_20breaks_TFBS_full|ss_171
169	182	GATAACTCATTTGA	Hnf1b	0.00192614	0.133948512884028	-	derivatization:Bend5_chr4_8201|CRE_thripsis_20breaks_TFBS_full|ss_171
169	180	GATAACTCATTT	Jun_Atf3	0.0358325	0.0894963403470957	-	derivatization:Bend5_chr4_8201|CRE_thripsis_20breaks_TFBS_full|ss_171
177	188	ATTTGATACAAA	Gata4/6	0.111222	0.159814798136504	+	derivatization:Bend5_chr4_8201|CRE_thripsis_20breaks_TFBS_full|ss_171
179	192	TTGATACAAACAGT	Foxa2	0.0513586	0.227941295327028	+	derivatization:Bend5_chr4_8201|CRE_thripsis_20breaks_TFBS_full|ss_171
189	200	CAGTCCTTCACT	Jun_Atf3	0.0256255	0.0640030271280123	+	derivatization:Bend5_chr4_8201|CRE_thripsis_20breaks_TFBS_full|ss_171
215	226	TCCAGATATGGA	Gata4/6	0.374526	0.53815609400004	+	derivatization:Bend5_chr4_8201|CRE_thripsis_20breaks_TFBS_full|ss_171
229	242	TGGAAGCACACAGA	Foxa2	0.022202	0.0985375893978941	+	derivatization:Bend5_chr4_8201|CRE_thripsis_20breaks_TFBS_full|ss_171
244	257	GCTTGATGATTTAC	Hnf1b	0.0022865	0.159008833578727	-	derivatization:Bend5_chr4_8201|CRE_thripsis_20breaks_TFBS_full|ss_171
245	258	CTTGATGATTTACC	Hnf1b	0.00577016	0.40127111793686	+	derivatization:Bend5_chr4_8201|CRE_thripsis_20breaks_TFBS_full|ss_171
247	258	TGATGATTTACC	Gata4/6	0.0375169	0.053908002015855	+	derivatization:Bend5_chr4_8201|CRE_thripsis_20breaks_TFBS_full|ss_171
248	259	GATGATTTACCC	Jun_Atf3	0.190469	0.475721159549877	-	derivatization:Bend5_chr4_8201|CRE_thripsis_20breaks_TFBS_full|ss_171
249	262	ATGATTTACCCAAG	Foxa2	0.0294631	0.130764023519912	-	derivatization:Bend5_chr4_8201|CRE_thripsis_20breaks_TFBS_full|ss_171
266	279	AGCATTCAAACATG	Foxa2	0.0464807	0.206292051685735	+	derivatization:Bend5_chr4_8201|CRE_thripsis_20breaks_TFBS_full|ss_171
7	18	CAGAGATAACTC	Gata4/6	0.313576	0.909182058036155	+	derivatization:Bend5_chr4_8201|CRE_thripsis_20breaks_TFBS_full|ss_172
10	21	AGATAACTCATT	Jun_Atf3	0.0932293	0.232852331350631	+	derivatization:Bend5_chr4_8201|CRE_thripsis_20breaks_TFBS_full|ss_172
11	24	GATAACTCATTTGA	Hnf1b	0.00192614	0.133948512884028	-	derivatization:Bend5_chr4_8201|CRE_thripsis_20breaks_TFBS_full|ss_172
11	22	GATAACTCATTT	Jun_Atf3	0.0358325	0.0894963403470957	-	derivatization:Bend5_chr4_8201|CRE_thripsis_20breaks_TFBS_full|ss_172
19	30	ATTTGATACAAA	Gata4/6	0.111222	0.159814798136504	+	derivatization:Bend5_chr4_8201|CRE_thripsis_20breaks_TFBS_full|ss_172
21	34	TTGATACAAACAGT	Foxa2	0.0513586	0.227941295327028	+	derivatization:Bend5_chr4_8201|CRE_thripsis_20breaks_TFBS_full|ss_172
33	44	GTCCTCGTCAGT	Jun_Atf3	0.0459296	0.114715163988166	+	derivatization:Bend5_chr4_8201|CRE_thripsis_20breaks_TFBS_full|ss_172
49	62	GCTTGATGATTTAC	Hnf1b	0.0022865	0.159008833578727	-	derivatization:Bend5_chr4_8201|CRE_thripsis_20breaks_TFBS_full|ss_172
50	63	CTTGATGATTTACC	Hnf1b	0.00577016	0.40127111793686	+	derivatization:Bend5_chr4_8201|CRE_thripsis_20breaks_TFBS_full|ss_172
52	63	TGATGATTTACC	Gata4/6	0.0375169	0.053908002015855	+	derivatization:Bend5_chr4_8201|CRE_thripsis_20breaks_TFBS_full|ss_172
53	64	GATGATTTACCC	Jun_Atf3	0.190469	0.475721159549877	-	derivatization:Bend5_chr4_8201|CRE_thripsis_20breaks_TFBS_full|ss_172
54	67	ATGATTTACCCAAG	Foxa2	0.0294631	0.130764023519912	-	derivatization:Bend5_chr4_8201|CRE_thripsis_20breaks_TFBS_full|ss_172
84	95	GGCCTATCTCCT	Gata4/6	0.296117	0.425490267930691	-	derivatization:Bend5_chr4_8201|CRE_thripsis_20breaks_TFBS_full|ss_172
91	102	CTCCTAGTCACA	Jun_Atf3	0.0830353	0.207391487326399	+	derivatization:Bend5_chr4_8201|CRE_thripsis_20breaks_TFBS_full|ss_172
93	106	CCTAGTCACACAGC	Foxa2	0.0189027	0.0838945361278972	+	derivatization:Bend5_chr4_8201|CRE_thripsis_20breaks_TFBS_full|ss_172
125	138	AGCATTCAAACATG	Foxa2	0.0464807	0.206292051685735	+	derivatization:Bend5_chr4_8201|CRE_thripsis_20breaks_TFBS_full|ss_172
139	150	CAGTACATCATG	Jun_Atf3	0.122212	0.305240403167495	+	derivatization:Bend5_chr4_8201|CRE_thripsis_20breaks_TFBS_full|ss_172
150	161	GCTGACAGCAAG	Jun_Atf3	0.0448396	0.111992746881396	-	derivatization:Bend5_chr4_8201|CRE_thripsis_20breaks_TFBS_full|ss_172
182	193	TCCAGATATGGA	Gata4/6	0.374526	0.53815609400004	+	derivatization:Bend5_chr4_8201|CRE_thripsis_20breaks_TFBS_full|ss_172
194	205	AGCCATTGTTCT	Sox17	0.469197	2.33274331321404	-	derivatization:Bend5_chr4_8201|CRE_thripsis_20breaks_TFBS_full|ss_172
199	210	TTGTTCTTCACT	Jun_Atf3	0.0295494	0.0738034789493468	+	derivatization:Bend5_chr4_8201|CRE_thripsis_20breaks_TFBS_full|ss_172
233	244	CCCCATTGATTT	Sox17	0.0643417	0.319892647301291	-	derivatization:Bend5_chr4_8201|CRE_thripsis_20breaks_TFBS_full|ss_172
236	247	CATTGATTTAGT	Gata4/6	0.0480361	0.0690230316373104	+	derivatization:Bend5_chr4_8201|CRE_thripsis_20breaks_TFBS_full|ss_172
248	259	TTCAATTGTATG	Sox17	0.0744717	0.370256758245859	-	derivatization:Bend5_chr4_8201|CRE_thripsis_20breaks_TFBS_full|ss_172
252	265	ATTGTATGCATTTG	Foxa2	0.0497949	0.221001234587388	-	derivatization:Bend5_chr4_8201|CRE_thripsis_20breaks_TFBS_full|ss_172
273	284	CAGCATACCTTT	Klf4	0.0148319	0.0534669710930372	+	derivatization:Bend5_chr4_8201|CRE_thripsis_20breaks_TFBS_full|ss_172
280	291	CCTTTATCCCAG	Gata4/6	0.0880432	0.126509199936091	-	derivatization:Bend5_chr4_8201|CRE_thripsis_20breaks_TFBS_full|ss_172
289	300	CAGTTAGTCCTG	Jun_Atf3	0.0225286	0.0562681156253005	+	derivatization:Bend5_chr4_8201|CRE_thripsis_20breaks_TFBS_full|ss_172
22	35	CTTCAGTCCACAGC	Foxa2	0.027876	0.12372010819096	+	derivatization:Bend5_chr4_8201|CRE_thripsis_20breaks_TFBS_full|ss_173
40	51	AATAGTATCAGC	Jun_Atf3	0.0211684	0.0528708387916964	+	derivatization:Bend5_chr4_8201|CRE_thripsis_20breaks_TFBS_full|ss_173
41	52	ATAGTATCAGCG	Gata4/6	0.123942	0.178092155424598	-	derivatization:Bend5_chr4_8201|CRE_thripsis_20breaks_TFBS_full|ss_173
54	65	GGCCTATCTCCT	Gata4/6	0.296117	0.425490267930691	-	derivatization:Bend5_chr4_8201|CRE_thripsis_20breaks_TFBS_full|ss_173
61	72	CTCCTAGTCACG	Jun_Atf3	0.0638921	0.159578849566474	+	derivatization:Bend5_chr4_8201|CRE_thripsis_20breaks_TFBS_full|ss_173
82	95	AGCATTCAAACATG	Foxa2	0.0464807	0.206292051685735	+	derivatization:Bend5_chr4_8201|CRE_thripsis_20breaks_TFBS_full|ss_173
101	112	CAGAGATAACTC	Gata4/6	0.313576	0.909182058036155	+	derivatization:Bend5_chr4_8201|CRE_thripsis_20breaks_TFBS_full|ss_173
104	115	AGATAACTCATT	Jun_Atf3	0.0932293	0.232852331350631	+	derivatization:Bend5_chr4_8201|CRE_thripsis_20breaks_TFBS_full|ss_173
105	118	GATAACTCATTTGA	Hnf1b	0.00192614	0.133948512884028	-	derivatization:Bend5_chr4_8201|CRE_thripsis_20breaks_TFBS_full|ss_173
105	116	GATAACTCATTT	Jun_Atf3	0.0358325	0.0894963403470957	-	derivatization:Bend5_chr4_8201|CRE_thripsis_20breaks_TFBS_full|ss_173
113	124	ATTTGATACAAA	Gata4/6	0.111222	0.159814798136504	+	derivatization:Bend5_chr4_8201|CRE_thripsis_20breaks_TFBS_full|ss_173
115	128	TTGATACAAACAGT	Foxa2	0.0513586	0.227941295327028	+	derivatization:Bend5_chr4_8201|CRE_thripsis_20breaks_TFBS_full|ss_173
125	136	CAGTCCGCCCCC	Klf4	0.0498354	0.179649801523065	+	derivatization:Bend5_chr4_8201|CRE_thripsis_20breaks_TFBS_full|ss_173
133	144	CCCCATTGATTT	Sox17	0.0643417	0.319892647301291	-	derivatization:Bend5_chr4_8201|CRE_thripsis_20breaks_TFBS_full|ss_173
136	147	CATTGATTTAGT	Gata4/6	0.0480361	0.0690230316373104	+	derivatization:Bend5_chr4_8201|CRE_thripsis_20breaks_TFBS_full|ss_173
148	159	TTCAATTGTATG	Sox17	0.0744717	0.370256758245859	-	derivatization:Bend5_chr4_8201|CRE_thripsis_20breaks_TFBS_full|ss_173
152	165	ATTGTATGCATTTG	Foxa2	0.0497949	0.221001234587388	-	derivatization:Bend5_chr4_8201|CRE_thripsis_20breaks_TFBS_full|ss_173
168	179	AGTAGATTACAG	Gata4/6	0.199701	0.286950198725595	+	derivatization:Bend5_chr4_8201|CRE_thripsis_20breaks_TFBS_full|ss_173
172	183	GATTACAGCAAG	Jun_Atf3	0.0264254	0.0660008816635217	-	derivatization:Bend5_chr4_8201|CRE_thripsis_20breaks_TFBS_full|ss_173
192	203	TCCAGATATGGA	Gata4/6	0.374526	0.53815609400004	+	derivatization:Bend5_chr4_8201|CRE_thripsis_20breaks_TFBS_full|ss_173
206	219	TGGAAGCACACAGA	Foxa2	0.022202	0.0985375893978941	+	derivatization:Bend5_chr4_8201|CRE_thripsis_20breaks_TFBS_full|ss_173
221	234	GCTTGATGATTTAC	Hnf1b	0.0022865	0.159008833578727	-	derivatization:Bend5_chr4_8201|CRE_thripsis_20breaks_TFBS_full|ss_173
222	235	CTTGATGATTTACC	Hnf1b	0.00577016	0.40127111793686	+	derivatization:Bend5_chr4_8201|CRE_thripsis_20breaks_TFBS_full|ss_173
224	235	TGATGATTTACC	Gata4/6	0.0375169	0.053908002015855	+	derivatization:Bend5_chr4_8201|CRE_thripsis_20breaks_TFBS_full|ss_173
225	236	GATGATTTACCC	Jun_Atf3	0.190469	0.475721159549877	-	derivatization:Bend5_chr4_8201|CRE_thripsis_20breaks_TFBS_full|ss_173
226	239	ATGATTTACCCAAG	Foxa2	0.0294631	0.130764023519912	-	derivatization:Bend5_chr4_8201|CRE_thripsis_20breaks_TFBS_full|ss_173
251	264	CATGTTCACTCAAG	Foxa2	0.0184491	0.0818813548581519	-	derivatization:Bend5_chr4_8201|CRE_thripsis_20breaks_TFBS_full|ss_173
268	279	AGCCATTGTTCT	Sox17	0.469197	2.33274331321404	-	derivatization:Bend5_chr4_8201|CRE_thripsis_20breaks_TFBS_full|ss_173
281	292	CCTTTATCCCAG	Gata4/6	0.0880432	0.126509199936091	-	derivatization:Bend5_chr4_8201|CRE_thripsis_20breaks_TFBS_full|ss_173
6	17	CCTGACAGCAAG	Jun_Atf3	0.0252083	0.0629610157363202	-	derivatization:Bend5_chr4_8201|CRE_thripsis_20breaks_TFBS_full|ss_174
29	40	AGCCATTGTTCT	Sox17	0.469197	2.33274331321404	-	derivatization:Bend5_chr4_8201|CRE_thripsis_20breaks_TFBS_full|ss_174
42	53	CCTTTATCCCAG	Gata4/6	0.0880432	0.126509199936091	-	derivatization:Bend5_chr4_8201|CRE_thripsis_20breaks_TFBS_full|ss_174
62	73	CTCCACGTCCAT	Klf4	0.0181912	0.065576788176003	+	derivatization:Bend5_chr4_8201|CRE_thripsis_20breaks_TFBS_full|ss_174
91	102	CAGAGATAACTC	Gata4/6	0.313576	0.909182058036155	+	derivatization:Bend5_chr4_8201|CRE_thripsis_20breaks_TFBS_full|ss_174
94	105	AGATAACTCATT	Jun_Atf3	0.0932293	0.232852331350631	+	derivatization:Bend5_chr4_8201|CRE_thripsis_20breaks_TFBS_full|ss_174
95	108	GATAACTCATTTGA	Hnf1b	0.00192614	0.133948512884028	-	derivatization:Bend5_chr4_8201|CRE_thripsis_20breaks_TFBS_full|ss_174
95	106	GATAACTCATTT	Jun_Atf3	0.0358325	0.0894963403470957	-	derivatization:Bend5_chr4_8201|CRE_thripsis_20breaks_TFBS_full|ss_174
103	114	ATTTGATACAAA	Gata4/6	0.111222	0.159814798136504	+	derivatization:Bend5_chr4_8201|CRE_thripsis_20breaks_TFBS_full|ss_174
105	118	TTGATACAAACAGT	Foxa2	0.0513586	0.227941295327028	+	derivatization:Bend5_chr4_8201|CRE_thripsis_20breaks_TFBS_full|ss_174
140	151	CCCCATTGATTT	Sox17	0.0643417	0.319892647301291	-	derivatization:Bend5_chr4_8201|CRE_thripsis_20breaks_TFBS_full|ss_174
143	154	CATTGATTTAGA	Gata4/6	0.0521401	0.0749200657812048	+	derivatization:Bend5_chr4_8201|CRE_thripsis_20breaks_TFBS_full|ss_174
160	173	AGCATTCAAACATG	Foxa2	0.0464807	0.206292051685735	+	derivatization:Bend5_chr4_8201|CRE_thripsis_20breaks_TFBS_full|ss_174
175	186	TTCAATTGTATG	Sox17	0.0744717	0.370256758245859	-	derivatization:Bend5_chr4_8201|CRE_thripsis_20breaks_TFBS_full|ss_174
179	192	ATTGTATGCATTTG	Foxa2	0.0497949	0.221001234587388	-	derivatization:Bend5_chr4_8201|CRE_thripsis_20breaks_TFBS_full|ss_174
205	216	TCCAGATATGGA	Gata4/6	0.374526	0.53815609400004	+	derivatization:Bend5_chr4_8201|CRE_thripsis_20breaks_TFBS_full|ss_174
219	232	TGGAAGCACACAGA	Foxa2	0.022202	0.0985375893978941	+	derivatization:Bend5_chr4_8201|CRE_thripsis_20breaks_TFBS_full|ss_174
234	247	GCTTGATGATTTAC	Hnf1b	0.0022865	0.159008833578727	-	derivatization:Bend5_chr4_8201|CRE_thripsis_20breaks_TFBS_full|ss_174
235	248	CTTGATGATTTACC	Hnf1b	0.00577016	0.40127111793686	+	derivatization:Bend5_chr4_8201|CRE_thripsis_20breaks_TFBS_full|ss_174
237	248	TGATGATTTACC	Gata4/6	0.0375169	0.053908002015855	+	derivatization:Bend5_chr4_8201|CRE_thripsis_20breaks_TFBS_full|ss_174
238	249	GATGATTTACCC	Jun_Atf3	0.190469	0.475721159549877	-	derivatization:Bend5_chr4_8201|CRE_thripsis_20breaks_TFBS_full|ss_174
239	252	ATGATTTACCCAAG	Foxa2	0.0294631	0.130764023519912	-	derivatization:Bend5_chr4_8201|CRE_thripsis_20breaks_TFBS_full|ss_174
269	280	GGCCTATCTCCT	Gata4/6	0.296117	0.425490267930691	-	derivatization:Bend5_chr4_8201|CRE_thripsis_20breaks_TFBS_full|ss_174
289	300	TGCCATTCTAAT	Sox17	0.0279549	0.138985556272882	-	derivatization:Bend5_chr4_8201|CRE_thripsis_20breaks_TFBS_full|ss_174
12	23	GGAGGCTTCAGC	Jun_Atf3	0.0228268	0.0570129090025838	+	derivatization:Bend5_chr4_8201|CRE_thripsis_20breaks_TFBS_full|ss_175
32	45	AGCATTCAAACATG	Foxa2	0.0464807	0.206292051685735	+	derivatization:Bend5_chr4_8201|CRE_thripsis_20breaks_TFBS_full|ss_175
42	53	CATGAGTTTCAA	Jun_Atf3	0.025948	0.064808512923364	-	derivatization:Bend5_chr4_8201|CRE_thripsis_20breaks_TFBS_full|ss_175
49	60	TTCAATTGTATG	Sox17	0.0744717	0.370256758245859	-	derivatization:Bend5_chr4_8201|CRE_thripsis_20breaks_TFBS_full|ss_175
53	66	ATTGTATGCATTTG	Foxa2	0.0497949	0.221001234587388	-	derivatization:Bend5_chr4_8201|CRE_thripsis_20breaks_TFBS_full|ss_175
62	73	ATTTGATTCTAC	Gata4/6	0.0389876	0.0560212496073329	+	derivatization:Bend5_chr4_8201|CRE_thripsis_20breaks_TFBS_full|ss_175
89	100	GGCCTATCTCCT	Gata4/6	0.296117	0.425490267930691	-	derivatization:Bend5_chr4_8201|CRE_thripsis_20breaks_TFBS_full|ss_175
96	107	CTCCTAGTCACG	Jun_Atf3	0.0638921	0.159578849566474	+	derivatization:Bend5_chr4_8201|CRE_thripsis_20breaks_TFBS_full|ss_175
101	112	AGTCACGTCAGT	Jun_Atf3	0.0869816	0.217247886068093	+	derivatization:Bend5_chr4_8201|CRE_thripsis_20breaks_TFBS_full|ss_175
112	125	TCCGATGATTTACC	Hnf1b	0.00134343	0.0934254263261185	+	derivatization:Bend5_chr4_8201|CRE_thripsis_20breaks_TFBS_full|ss_175
114	125	CGATGATTTACC	Gata4/6	0.0358269	0.0514796424390564	+	derivatization:Bend5_chr4_8201|CRE_thripsis_20breaks_TFBS_full|ss_175
115	126	GATGATTTACCC	Jun_Atf3	0.190469	0.475721159549877	-	derivatization:Bend5_chr4_8201|CRE_thripsis_20breaks_TFBS_full|ss_175
116	129	ATGATTTACCCAAG	Foxa2	0.0294631	0.130764023519912	-	derivatization:Bend5_chr4_8201|CRE_thripsis_20breaks_TFBS_full|ss_175
155	166	TCCAGATATGGA	Gata4/6	0.374526	0.53815609400004	+	derivatization:Bend5_chr4_8201|CRE_thripsis_20breaks_TFBS_full|ss_175
167	178	AATGAAGCGGAG	Jun_Atf3	0.0212159	0.0529894762344226	-	derivatization:Bend5_chr4_8201|CRE_thripsis_20breaks_TFBS_full|ss_175
177	188	AGCCATTGTTCT	Sox17	0.469197	2.33274331321404	-	derivatization:Bend5_chr4_8201|CRE_thripsis_20breaks_TFBS_full|ss_175
190	201	CCTTTATCCCAG	Gata4/6	0.0880432	0.126509199936091	-	derivatization:Bend5_chr4_8201|CRE_thripsis_20breaks_TFBS_full|ss_175
200	211	AGTTACTCCAGT	Jun_Atf3	0.0329779	0.0823666046838062	-	derivatization:Bend5_chr4_8201|CRE_thripsis_20breaks_TFBS_full|ss_175
209	222	AGTAGGCCAATAGT	Foxa2	0.103822	0.460785947503295	+	derivatization:Bend5_chr4_8201|CRE_thripsis_20breaks_TFBS_full|ss_175
225	236	CCCCATTGATTT	Sox17	0.0643417	0.319892647301291	-	derivatization:Bend5_chr4_8201|CRE_thripsis_20breaks_TFBS_full|ss_175
228	239	CATTGATTTACA	Gata4/6	0.0420034	0.0603546500876342	+	derivatization:Bend5_chr4_8201|CRE_thripsis_20breaks_TFBS_full|ss_175
262	273	CAGAGATAACTC	Gata4/6	0.313576	0.909182058036155	+	derivatization:Bend5_chr4_8201|CRE_thripsis_20breaks_TFBS_full|ss_175
265	276	AGATAACTCATT	Jun_Atf3	0.0932293	0.232852331350631	+	derivatization:Bend5_chr4_8201|CRE_thripsis_20breaks_TFBS_full|ss_175
266	279	GATAACTCATTTGA	Hnf1b	0.00192614	0.133948512884028	-	derivatization:Bend5_chr4_8201|CRE_thripsis_20breaks_TFBS_full|ss_175
266	277	GATAACTCATTT	Jun_Atf3	0.0358325	0.0894963403470957	-	derivatization:Bend5_chr4_8201|CRE_thripsis_20breaks_TFBS_full|ss_175
274	285	ATTTGATACAAA	Gata4/6	0.111222	0.159814798136504	+	derivatization:Bend5_chr4_8201|CRE_thripsis_20breaks_TFBS_full|ss_175
276	289	TTGATACAAACAGT	Foxa2	0.0513586	0.227941295327028	+	derivatization:Bend5_chr4_8201|CRE_thripsis_20breaks_TFBS_full|ss_175
2	13	GCTGACTCAAGC	Jun_Atf3	0.215637	0.538581520782158	-	derivatization:Bend5_chr4_8201|CRE_thripsis_20breaks_TFBS_full|ss_176
16	27	AGCCATTGTTCT	Sox17	0.469197	2.33274331321404	-	derivatization:Bend5_chr4_8201|CRE_thripsis_20breaks_TFBS_full|ss_176
29	40	CCTTTATCCCAG	Gata4/6	0.0880432	0.126509199936091	-	derivatization:Bend5_chr4_8201|CRE_thripsis_20breaks_TFBS_full|ss_176
42	53	TACAGCTTCATC	Jun_Atf3	0.0273811	0.0683878670111732	+	derivatization:Bend5_chr4_8201|CRE_thripsis_20breaks_TFBS_full|ss_176
53	64	CCCCATTGATTT	Sox17	0.0643417	0.319892647301291	-	derivatization:Bend5_chr4_8201|CRE_thripsis_20breaks_TFBS_full|ss_176
56	67	CATTGATTTAGT	Gata4/6	0.0480361	0.0690230316373104	+	derivatization:Bend5_chr4_8201|CRE_thripsis_20breaks_TFBS_full|ss_176
68	79	TTCAATTGTATG	Sox17	0.0744717	0.370256758245859	-	derivatization:Bend5_chr4_8201|CRE_thripsis_20breaks_TFBS_full|ss_176
72	85	ATTGTATGCATTTG	Foxa2	0.0497949	0.221001234587388	-	derivatization:Bend5_chr4_8201|CRE_thripsis_20breaks_TFBS_full|ss_176
118	129	CAGAGATAACTC	Gata4/6	0.313576	0.909182058036155	+	derivatization:Bend5_chr4_8201|CRE_thripsis_20breaks_TFBS_full|ss_176
121	132	AGATAACTCATT	Jun_Atf3	0.0932293	0.232852331350631	+	derivatization:Bend5_chr4_8201|CRE_thripsis_20breaks_TFBS_full|ss_176
122	135	GATAACTCATTTGA	Hnf1b	0.00192614	0.133948512884028	-	derivatization:Bend5_chr4_8201|CRE_thripsis_20breaks_TFBS_full|ss_176
122	133	GATAACTCATTT	Jun_Atf3	0.0358325	0.0894963403470957	-	derivatization:Bend5_chr4_8201|CRE_thripsis_20breaks_TFBS_full|ss_176
130	141	ATTTGATACAAA	Gata4/6	0.111222	0.159814798136504	+	derivatization:Bend5_chr4_8201|CRE_thripsis_20breaks_TFBS_full|ss_176
132	145	TTGATACAAACAGT	Foxa2	0.0513586	0.227941295327028	+	derivatization:Bend5_chr4_8201|CRE_thripsis_20breaks_TFBS_full|ss_176
146	159	CCAGCGTCCACAGC	Foxa2	0.0215314	0.0955613121503386	+	derivatization:Bend5_chr4_8201|CRE_thripsis_20breaks_TFBS_full|ss_176
157	170	AGCATTGGCCTATC	Foxa2	0.0178799	0.0793551141642828	-	derivatization:Bend5_chr4_8201|CRE_thripsis_20breaks_TFBS_full|ss_176
163	174	GGCCTATCTCCT	Gata4/6	0.296117	0.425490267930691	-	derivatization:Bend5_chr4_8201|CRE_thripsis_20breaks_TFBS_full|ss_176
170	181	CTCCTAGTCACG	Jun_Atf3	0.0638921	0.159578849566474	+	derivatization:Bend5_chr4_8201|CRE_thripsis_20breaks_TFBS_full|ss_176
175	186	AGTCACGTCACG	Jun_Atf3	0.162792	0.406594243711279	+	derivatization:Bend5_chr4_8201|CRE_thripsis_20breaks_TFBS_full|ss_176
185	198	CGACAGCAAATGAT	Foxa2	0.0214007	0.0949812354484962	+	derivatization:Bend5_chr4_8201|CRE_thripsis_20breaks_TFBS_full|ss_176
189	202	AGCAAATGATTTAC	Hnf1b	0.010043	0.698414920459725	-	derivatization:Bend5_chr4_8201|CRE_thripsis_20breaks_TFBS_full|ss_176
190	203	GCAAATGATTTACC	Hnf1b	0.0108275	0.752970979914136	+	derivatization:Bend5_chr4_8201|CRE_thripsis_20breaks_TFBS_full|ss_176
192	203	AAATGATTTACC	Gata4/6	0.0389447	0.0559596066334603	+	derivatization:Bend5_chr4_8201|CRE_thripsis_20breaks_TFBS_full|ss_176
193	204	AATGATTTACCC	Jun_Atf3	0.123743	0.309064275268839	-	derivatization:Bend5_chr4_8201|CRE_thripsis_20breaks_TFBS_full|ss_176
194	207	ATGATTTACCCAAG	Foxa2	0.0294631	0.130764023519912	-	derivatization:Bend5_chr4_8201|CRE_thripsis_20breaks_TFBS_full|ss_176
224	235	TCCAGATATGGA	Gata4/6	0.374526	0.53815609400004	+	derivatization:Bend5_chr4_8201|CRE_thripsis_20breaks_TFBS_full|ss_176
245	256	AGAGGCTTGACA	Klf4	0.0154399	0.0556587279431081	-	derivatization:Bend5_chr4_8201|CRE_thripsis_20breaks_TFBS_full|ss_176
259	272	AGCATTCAAACATG	Foxa2	0.0464807	0.206292051685735	+	derivatization:Bend5_chr4_8201|CRE_thripsis_20breaks_TFBS_full|ss_176
277	288	AGGCCAGTCATC	Jun_Atf3	0.14578	0.364104555802682	+	derivatization:Bend5_chr4_8201|CRE_thripsis_20breaks_TFBS_full|ss_176
281	292	CAGTCATCAAGT	Gata4/6	0.0452001	0.064947985625594	-	derivatization:Bend5_chr4_8201|CRE_thripsis_20breaks_TFBS_full|ss_176
18	29	CAGAGATAACTC	Gata4/6	0.313576	0.909182058036155	+	derivatization:Bend5_chr4_8201|CRE_thripsis_20breaks_TFBS_full|ss_177
21	32	AGATAACTCATT	Jun_Atf3	0.0932293	0.232852331350631	+	derivatization:Bend5_chr4_8201|CRE_thripsis_20breaks_TFBS_full|ss_177
22	35	GATAACTCATTTGA	Hnf1b	0.00192614	0.133948512884028	-	derivatization:Bend5_chr4_8201|CRE_thripsis_20breaks_TFBS_full|ss_177
22	33	GATAACTCATTT	Jun_Atf3	0.0358325	0.0894963403470957	-	derivatization:Bend5_chr4_8201|CRE_thripsis_20breaks_TFBS_full|ss_177
30	41	ATTTGATACAAA	Gata4/6	0.111222	0.159814798136504	+	derivatization:Bend5_chr4_8201|CRE_thripsis_20breaks_TFBS_full|ss_177
32	45	TTGATACAAACAGT	Foxa2	0.0513586	0.227941295327028	+	derivatization:Bend5_chr4_8201|CRE_thripsis_20breaks_TFBS_full|ss_177
42	53	CAGTCCTTCACT	Jun_Atf3	0.0256255	0.0640030271280123	+	derivatization:Bend5_chr4_8201|CRE_thripsis_20breaks_TFBS_full|ss_177
46	57	CCTTCACTCAGC	Jun_Atf3	0.0293725	0.0733616481363307	+	derivatization:Bend5_chr4_8201|CRE_thripsis_20breaks_TFBS_full|ss_177
60	73	AGCATTCAAACATG	Foxa2	0.0464807	0.206292051685735	+	derivatization:Bend5_chr4_8201|CRE_thripsis_20breaks_TFBS_full|ss_177
83	94	ATCAATTCTAAT	Sox17	0.0144288	0.0717367901280332	-	derivatization:Bend5_chr4_8201|CRE_thripsis_20breaks_TFBS_full|ss_177
100	111	CCCCATTGATTT	Sox17	0.0643417	0.319892647301291	-	derivatization:Bend5_chr4_8201|CRE_thripsis_20breaks_TFBS_full|ss_177
103	114	CATTGATTTAGT	Gata4/6	0.0480361	0.0690230316373104	+	derivatization:Bend5_chr4_8201|CRE_thripsis_20breaks_TFBS_full|ss_177
115	126	TTCAATTGTATG	Sox17	0.0744717	0.370256758245859	-	derivatization:Bend5_chr4_8201|CRE_thripsis_20breaks_TFBS_full|ss_177
119	132	ATTGTATGCATTTG	Foxa2	0.0497949	0.221001234587388	-	derivatization:Bend5_chr4_8201|CRE_thripsis_20breaks_TFBS_full|ss_177
136	147	AGCCATTGTTCT	Sox17	0.469197	2.33274331321404	-	derivatization:Bend5_chr4_8201|CRE_thripsis_20breaks_TFBS_full|ss_177
149	160	CCTTTATCCCAG	Gata4/6	0.0880432	0.126509199936091	-	derivatization:Bend5_chr4_8201|CRE_thripsis_20breaks_TFBS_full|ss_177
158	171	CAGCAATGATTTAC	Hnf1b	0.000888815	0.0618103811140506	-	derivatization:Bend5_chr4_8201|CRE_thripsis_20breaks_TFBS_full|ss_177
159	172	AGCAATGATTTACC	Hnf1b	0.00790261	0.549566935634195	+	derivatization:Bend5_chr4_8201|CRE_thripsis_20breaks_TFBS_full|ss_177
161	172	CAATGATTTACC	Gata4/6	0.0390455	0.0561044460685735	+	derivatization:Bend5_chr4_8201|CRE_thripsis_20breaks_TFBS_full|ss_177
162	173	AATGATTTACCC	Jun_Atf3	0.123743	0.309064275268839	-	derivatization:Bend5_chr4_8201|CRE_thripsis_20breaks_TFBS_full|ss_177
163	176	ATGATTTACCCAAG	Foxa2	0.0294631	0.130764023519912	-	derivatization:Bend5_chr4_8201|CRE_thripsis_20breaks_TFBS_full|ss_177
193	204	GGCCTATCTCCT	Gata4/6	0.296117	0.425490267930691	-	derivatization:Bend5_chr4_8201|CRE_thripsis_20breaks_TFBS_full|ss_177
215	226	TGCTTAGTCACG	Jun_Atf3	0.150156	0.375034186315733	+	derivatization:Bend5_chr4_8201|CRE_thripsis_20breaks_TFBS_full|ss_177
220	231	AGTCACGTCAGT	Jun_Atf3	0.0869816	0.217247886068093	+	derivatization:Bend5_chr4_8201|CRE_thripsis_20breaks_TFBS_full|ss_177
240	251	GCTGACAGCATC	Jun_Atf3	0.0544973	0.13611411173649	-	derivatization:Bend5_chr4_8201|CRE_thripsis_20breaks_TFBS_full|ss_177
243	254	GACAGCATCAGC	Jun_Atf3	0.0300267	0.0749955979264673	+	derivatization:Bend5_chr4_8201|CRE_thripsis_20breaks_TFBS_full|ss_177
267	278	TCCAGATATGGA	Gata4/6	0.374526	0.53815609400004	+	derivatization:Bend5_chr4_8201|CRE_thripsis_20breaks_TFBS_full|ss_177
277	290	GAAAAGCACACAGA	Foxa2	0.0839201	0.372456731647159	+	derivatization:Bend5_chr4_8201|CRE_thripsis_20breaks_TFBS_full|ss_177
6	17	GCTGACAGCAAG	Jun_Atf3	0.0448396	0.111992746881396	-	derivatization:Bend5_chr4_8201|CRE_thripsis_20breaks_TFBS_full|ss_178
22	35	AGCATTCAAACATG	Foxa2	0.0464807	0.206292051685735	+	derivatization:Bend5_chr4_8201|CRE_thripsis_20breaks_TFBS_full|ss_178
45	56	TTCAATTGTATG	Sox17	0.0744717	0.370256758245859	-	derivatization:Bend5_chr4_8201|CRE_thripsis_20breaks_TFBS_full|ss_178
49	62	ATTGTATGCATTTG	Foxa2	0.0497949	0.221001234587388	-	derivatization:Bend5_chr4_8201|CRE_thripsis_20breaks_TFBS_full|ss_178
65	76	GAACACTCCTCC	Klf4	0.023005	0.0829298788419098	+	derivatization:Bend5_chr4_8201|CRE_thripsis_20breaks_TFBS_full|ss_178
68	79	CACTCCTCCCAG	Klf4	0.0470793	0.169714437946617	+	derivatization:Bend5_chr4_8201|CRE_thripsis_20breaks_TFBS_full|ss_178
75	86	CCCAGATGATTT	Gata4/6	0.042529	0.0611098842850101	+	derivatization:Bend5_chr4_8201|CRE_thripsis_20breaks_TFBS_full|ss_178
78	89	AGATGATTTACC	Gata4/6	0.0357344	0.0513467292669535	+	derivatization:Bend5_chr4_8201|CRE_thripsis_20breaks_TFBS_full|ss_178
79	90	GATGATTTACCC	Jun_Atf3	0.190469	0.475721159549877	-	derivatization:Bend5_chr4_8201|CRE_thripsis_20breaks_TFBS_full|ss_178
80	93	ATGATTTACCCAAG	Foxa2	0.0294631	0.130764023519912	-	derivatization:Bend5_chr4_8201|CRE_thripsis_20breaks_TFBS_full|ss_178
104	115	GGCCTATCTCCT	Gata4/6	0.296117	0.425490267930691	-	derivatization:Bend5_chr4_8201|CRE_thripsis_20breaks_TFBS_full|ss_178
111	122	CTCCTAGTCACG	Jun_Atf3	0.0638921	0.159578849566474	+	derivatization:Bend5_chr4_8201|CRE_thripsis_20breaks_TFBS_full|ss_178
116	127	AGTCACGTCAGT	Jun_Atf3	0.0869816	0.217247886068093	+	derivatization:Bend5_chr4_8201|CRE_thripsis_20breaks_TFBS_full|ss_178
121	134	CGTCAGTCCACAGC	Foxa2	0.0221104	0.0981310475012701	+	derivatization:Bend5_chr4_8201|CRE_thripsis_20breaks_TFBS_full|ss_178
141	152	AGAGGCTTGTCC	Klf4	0.0211614	0.0762839529721882	-	derivatization:Bend5_chr4_8201|CRE_thripsis_20breaks_TFBS_full|ss_178
152	163	CAGAGATAACTC	Gata4/6	0.313576	0.909182058036155	+	derivatization:Bend5_chr4_8201|CRE_thripsis_20breaks_TFBS_full|ss_178
155	166	AGATAACTCATT	Jun_Atf3	0.0932293	0.232852331350631	+	derivatization:Bend5_chr4_8201|CRE_thripsis_20breaks_TFBS_full|ss_178
156	169	GATAACTCATTTGA	Hnf1b	0.00192614	0.133948512884028	-	derivatization:Bend5_chr4_8201|CRE_thripsis_20breaks_TFBS_full|ss_178
156	167	GATAACTCATTT	Jun_Atf3	0.0358325	0.0894963403470957	-	derivatization:Bend5_chr4_8201|CRE_thripsis_20breaks_TFBS_full|ss_178
164	175	ATTTGATACAAA	Gata4/6	0.111222	0.159814798136504	+	derivatization:Bend5_chr4_8201|CRE_thripsis_20breaks_TFBS_full|ss_178
166	179	TTGATACAAACAGT	Foxa2	0.0513586	0.227941295327028	+	derivatization:Bend5_chr4_8201|CRE_thripsis_20breaks_TFBS_full|ss_178
176	187	CAGTCCTTCACT	Jun_Atf3	0.0256255	0.0640030271280123	+	derivatization:Bend5_chr4_8201|CRE_thripsis_20breaks_TFBS_full|ss_178
195	206	AGCCATTGTTCT	Sox17	0.469197	2.33274331321404	-	derivatization:Bend5_chr4_8201|CRE_thripsis_20breaks_TFBS_full|ss_178
208	219	CCTTTATCCCAG	Gata4/6	0.0880432	0.126509199936091	-	derivatization:Bend5_chr4_8201|CRE_thripsis_20breaks_TFBS_full|ss_178
217	228	CAGTTAGTCATC	Jun_Atf3	0.422126	1.05431471891043	+	derivatization:Bend5_chr4_8201|CRE_thripsis_20breaks_TFBS_full|ss_178
218	231	AGTTAGTCATCATC	Hnf1b	0.00335323	0.233191861369428	-	derivatization:Bend5_chr4_8201|CRE_thripsis_20breaks_TFBS_full|ss_178
218	229	AGTTAGTCATCA	Jun_Atf3	0.0203152	0.0507398605572963	-	derivatization:Bend5_chr4_8201|CRE_thripsis_20breaks_TFBS_full|ss_178
220	231	TTAGTCATCATC	Jun_Atf3	0.0843352	0.2106381570485	+	derivatization:Bend5_chr4_8201|CRE_thripsis_20breaks_TFBS_full|ss_178
221	232	TAGTCATCATCC	Gata4/6	0.0431034	0.0619352391612901	-	derivatization:Bend5_chr4_8201|CRE_thripsis_20breaks_TFBS_full|ss_178
253	264	TCCAGATATGGA	Gata4/6	0.374526	0.53815609400004	+	derivatization:Bend5_chr4_8201|CRE_thripsis_20breaks_TFBS_full|ss_178
267	280	TGGAAGCACACAGA	Foxa2	0.022202	0.0985375893978941	+	derivatization:Bend5_chr4_8201|CRE_thripsis_20breaks_TFBS_full|ss_178
282	293	CAGCTATCCCCA	Gata4/6	0.0448478	0.0644417660522767	-	derivatization:Bend5_chr4_8201|CRE_thripsis_20breaks_TFBS_full|ss_178
289	300	CCCCATTGATTT	Sox17	0.0643417	0.319892647301291	-	derivatization:Bend5_chr4_8201|CRE_thripsis_20breaks_TFBS_full|ss_178
10	23	GCTTGATGATTTAC	Hnf1b	0.0022865	0.159008833578727	-	derivatization:Bend5_chr4_8201|CRE_thripsis_20breaks_TFBS_full|ss_179
11	24	CTTGATGATTTACC	Hnf1b	0.00577016	0.40127111793686	+	derivatization:Bend5_chr4_8201|CRE_thripsis_20breaks_TFBS_full|ss_179
13	24	TGATGATTTACC	Gata4/6	0.0375169	0.053908002015855	+	derivatization:Bend5_chr4_8201|CRE_thripsis_20breaks_TFBS_full|ss_179
14	25	GATGATTTACCC	Jun_Atf3	0.190469	0.475721159549877	-	derivatization:Bend5_chr4_8201|CRE_thripsis_20breaks_TFBS_full|ss_179
15	28	ATGATTTACCCAAG	Foxa2	0.0294631	0.130764023519912	-	derivatization:Bend5_chr4_8201|CRE_thripsis_20breaks_TFBS_full|ss_179
46	57	AGCCATTGTTCT	Sox17	0.469197	2.33274331321404	-	derivatization:Bend5_chr4_8201|CRE_thripsis_20breaks_TFBS_full|ss_179
59	70	CCTTTATCCCAG	Gata4/6	0.0880432	0.126509199936091	-	derivatization:Bend5_chr4_8201|CRE_thripsis_20breaks_TFBS_full|ss_179
68	79	CAGTTAGTCATT	Jun_Atf3	0.274244	0.68496014406332	+	derivatization:Bend5_chr4_8201|CRE_thripsis_20breaks_TFBS_full|ss_179
69	82	AGTTAGTCATTGGG	Hnf1b	0.00425607	0.295977575477549	-	derivatization:Bend5_chr4_8201|CRE_thripsis_20breaks_TFBS_full|ss_179
69	80	AGTTAGTCATTG	Jun_Atf3	0.0202462	0.0505675240615466	-	derivatization:Bend5_chr4_8201|CRE_thripsis_20breaks_TFBS_full|ss_179
81	92	GGCCTATCTCCT	Gata4/6	0.296117	0.425490267930691	-	derivatization:Bend5_chr4_8201|CRE_thripsis_20breaks_TFBS_full|ss_179
88	99	CTCCTAGTCACG	Jun_Atf3	0.0638921	0.159578849566474	+	derivatization:Bend5_chr4_8201|CRE_thripsis_20breaks_TFBS_full|ss_179
108	119	TCCAGATATGGA	Gata4/6	0.374526	0.53815609400004	+	derivatization:Bend5_chr4_8201|CRE_thripsis_20breaks_TFBS_full|ss_179
123	136	TGGAAGCACACAGA	Foxa2	0.022202	0.0985375893978941	+	derivatization:Bend5_chr4_8201|CRE_thripsis_20breaks_TFBS_full|ss_179
157	168	CAGAGATAACTC	Gata4/6	0.313576	0.909182058036155	+	derivatization:Bend5_chr4_8201|CRE_thripsis_20breaks_TFBS_full|ss_179
160	171	AGATAACTCATT	Jun_Atf3	0.0932293	0.232852331350631	+	derivatization:Bend5_chr4_8201|CRE_thripsis_20breaks_TFBS_full|ss_179
161	174	GATAACTCATTTGA	Hnf1b	0.00192614	0.133948512884028	-	derivatization:Bend5_chr4_8201|CRE_thripsis_20breaks_TFBS_full|ss_179
161	172	GATAACTCATTT	Jun_Atf3	0.0358325	0.0894963403470957	-	derivatization:Bend5_chr4_8201|CRE_thripsis_20breaks_TFBS_full|ss_179
169	180	ATTTGATACAAA	Gata4/6	0.111222	0.159814798136504	+	derivatization:Bend5_chr4_8201|CRE_thripsis_20breaks_TFBS_full|ss_179
171	184	TTGATACAAACAGT	Foxa2	0.0513586	0.227941295327028	+	derivatization:Bend5_chr4_8201|CRE_thripsis_20breaks_TFBS_full|ss_179
181	192	CAGTCCTTCACC	Jun_Atf3	0.0394436	0.0985155333876984	+	derivatization:Bend5_chr4_8201|CRE_thripsis_20breaks_TFBS_full|ss_179
195	206	GCTGACAGCAAG	Jun_Atf3	0.0448396	0.111992746881396	-	derivatization:Bend5_chr4_8201|CRE_thripsis_20breaks_TFBS_full|ss_179
221	232	CCCCATTGATTT	Sox17	0.0643417	0.319892647301291	-	derivatization:Bend5_chr4_8201|CRE_thripsis_20breaks_TFBS_full|ss_179
224	235	CATTGATTTAGT	Gata4/6	0.0480361	0.0690230316373104	+	derivatization:Bend5_chr4_8201|CRE_thripsis_20breaks_TFBS_full|ss_179
236	247	TTCAATTGTATG	Sox17	0.0744717	0.370256758245859	-	derivatization:Bend5_chr4_8201|CRE_thripsis_20breaks_TFBS_full|ss_179
240	253	ATTGTATGCATTTG	Foxa2	0.0497949	0.221001234587388	-	derivatization:Bend5_chr4_8201|CRE_thripsis_20breaks_TFBS_full|ss_179
263	276	AGCATTCAAACATG	Foxa2	0.0464807	0.206292051685735	+	derivatization:Bend5_chr4_8201|CRE_thripsis_20breaks_TFBS_full|ss_179
2	13	TGATGATTTACC	Gata4/6	0.0375169	0.053908002015855	+	derivatization:Bend5_chr4_8201|CRE_thripsis_20breaks_TFBS_full|ss_18
3	14	GATGATTTACCC	Jun_Atf3	0.190469	0.475721159549877	-	derivatization:Bend5_chr4_8201|CRE_thripsis_20breaks_TFBS_full|ss_18
4	17	ATGATTTACCCAAG	Foxa2	0.0294631	0.130764023519912	-	derivatization:Bend5_chr4_8201|CRE_thripsis_20breaks_TFBS_full|ss_18
16	29	AGTAGGTCCACAGC	Foxa2	0.0310344	0.137737814809927	+	derivatization:Bend5_chr4_8201|CRE_thripsis_20breaks_TFBS_full|ss_18
49	60	CCCCATTGATTT	Sox17	0.0643417	0.319892647301291	-	derivatization:Bend5_chr4_8201|CRE_thripsis_20breaks_TFBS_full|ss_18
52	63	CATTGATTTCGG	Gata4/6	0.0737892	0.106027639339826	+	derivatization:Bend5_chr4_8201|CRE_thripsis_20breaks_TFBS_full|ss_18
64	75	AGCCATTGTTCT	Sox17	0.469197	2.33274331321404	-	derivatization:Bend5_chr4_8201|CRE_thripsis_20breaks_TFBS_full|ss_18
77	88	CCTTTATCCCAG	Gata4/6	0.0880432	0.126509199936091	-	derivatization:Bend5_chr4_8201|CRE_thripsis_20breaks_TFBS_full|ss_18
89	102	TTAGAGCACACAGA	Foxa2	0.0670045	0.297381402973209	+	derivatization:Bend5_chr4_8201|CRE_thripsis_20breaks_TFBS_full|ss_18
126	137	CAGAGATAACTC	Gata4/6	0.313576	0.909182058036155	+	derivatization:Bend5_chr4_8201|CRE_thripsis_20breaks_TFBS_full|ss_18
129	140	AGATAACTCATT	Jun_Atf3	0.0932293	0.232852331350631	+	derivatization:Bend5_chr4_8201|CRE_thripsis_20breaks_TFBS_full|ss_18
130	143	GATAACTCATTTGA	Hnf1b	0.00192614	0.133948512884028	-	derivatization:Bend5_chr4_8201|CRE_thripsis_20breaks_TFBS_full|ss_18
130	141	GATAACTCATTT	Jun_Atf3	0.0358325	0.0894963403470957	-	derivatization:Bend5_chr4_8201|CRE_thripsis_20breaks_TFBS_full|ss_18
138	149	ATTTGATACAAA	Gata4/6	0.111222	0.159814798136504	+	derivatization:Bend5_chr4_8201|CRE_thripsis_20breaks_TFBS_full|ss_18
140	153	TTGATACAAACAGT	Foxa2	0.0513586	0.227941295327028	+	derivatization:Bend5_chr4_8201|CRE_thripsis_20breaks_TFBS_full|ss_18
159	170	TCCAGATATGGA	Gata4/6	0.374526	0.53815609400004	+	derivatization:Bend5_chr4_8201|CRE_thripsis_20breaks_TFBS_full|ss_18
180	191	TTCAATTGTATG	Sox17	0.0744717	0.370256758245859	-	derivatization:Bend5_chr4_8201|CRE_thripsis_20breaks_TFBS_full|ss_18
184	197	ATTGTATGCATTTG	Foxa2	0.0497949	0.221001234587388	-	derivatization:Bend5_chr4_8201|CRE_thripsis_20breaks_TFBS_full|ss_18
200	211	GGCCTATCTCCT	Gata4/6	0.296117	0.425490267930691	-	derivatization:Bend5_chr4_8201|CRE_thripsis_20breaks_TFBS_full|ss_18
207	218	CTCCTAGTCACG	Jun_Atf3	0.0638921	0.159578849566474	+	derivatization:Bend5_chr4_8201|CRE_thripsis_20breaks_TFBS_full|ss_18
212	223	AGTCACGTCAGC	Jun_Atf3	0.133885	0.334395242513665	+	derivatization:Bend5_chr4_8201|CRE_thripsis_20breaks_TFBS_full|ss_18
231	242	GAGCAACTCATC	Jun_Atf3	0.0766818	0.191522792750378	+	derivatization:Bend5_chr4_8201|CRE_thripsis_20breaks_TFBS_full|ss_18
234	245	CAACTCATCATC	Jun_Atf3	0.0874526	0.218424269973862	+	derivatization:Bend5_chr4_8201|CRE_thripsis_20breaks_TFBS_full|ss_18
235	246	AACTCATCATCA	Gata4/6	0.0492875	0.0708211672434677	-	derivatization:Bend5_chr4_8201|CRE_thripsis_20breaks_TFBS_full|ss_18
237	248	CTCATCATCATG	Jun_Atf3	0.0257289	0.0642612821085995	+	derivatization:Bend5_chr4_8201|CRE_thripsis_20breaks_TFBS_full|ss_18
238	249	TCATCATCATGC	Gata4/6	0.0469745	0.0674976194913167	-	derivatization:Bend5_chr4_8201|CRE_thripsis_20breaks_TFBS_full|ss_18
248	259	GCTGACAGCAAG	Jun_Atf3	0.0448396	0.111992746881396	-	derivatization:Bend5_chr4_8201|CRE_thripsis_20breaks_TFBS_full|ss_18
271	284	AGCATTCAAACATG	Foxa2	0.0464807	0.206292051685735	+	derivatization:Bend5_chr4_8201|CRE_thripsis_20breaks_TFBS_full|ss_18
5	18	AGCATTCAAACATG	Foxa2	0.0464807	0.206292051685735	+	derivatization:Bend5_chr4_8201|CRE_thripsis_20breaks_TFBS_full|ss_180
58	71	CCTTGATGATTTAC	Hnf1b	0.00149487	0.103956936388293	-	derivatization:Bend5_chr4_8201|CRE_thripsis_20breaks_TFBS_full|ss_180
59	72	CTTGATGATTTACC	Hnf1b	0.00577016	0.40127111793686	+	derivatization:Bend5_chr4_8201|CRE_thripsis_20breaks_TFBS_full|ss_180
61	72	TGATGATTTACC	Gata4/6	0.0375169	0.053908002015855	+	derivatization:Bend5_chr4_8201|CRE_thripsis_20breaks_TFBS_full|ss_180
62	73	GATGATTTACCC	Jun_Atf3	0.190469	0.475721159549877	-	derivatization:Bend5_chr4_8201|CRE_thripsis_20breaks_TFBS_full|ss_180
63	76	ATGATTTACCCAAG	Foxa2	0.0294631	0.130764023519912	-	derivatization:Bend5_chr4_8201|CRE_thripsis_20breaks_TFBS_full|ss_180
82	93	AGCCATTGTTCT	Sox17	0.469197	2.33274331321404	-	derivatization:Bend5_chr4_8201|CRE_thripsis_20breaks_TFBS_full|ss_180
95	106	CCTTTATCCCAG	Gata4/6	0.0880432	0.126509199936091	-	derivatization:Bend5_chr4_8201|CRE_thripsis_20breaks_TFBS_full|ss_180
116	127	GCTGACAGCAAG	Jun_Atf3	0.0448396	0.111992746881396	-	derivatization:Bend5_chr4_8201|CRE_thripsis_20breaks_TFBS_full|ss_180
123	134	GCAAGATCTAAT	Gata4/6	0.0388052	0.0557591592009376	-	derivatization:Bend5_chr4_8201|CRE_thripsis_20breaks_TFBS_full|ss_180
130	141	CTAATAGTCACG	Jun_Atf3	0.0622265	0.155418796416899	+	derivatization:Bend5_chr4_8201|CRE_thripsis_20breaks_TFBS_full|ss_180
135	146	AGTCACGTCAGT	Jun_Atf3	0.0869816	0.217247886068093	+	derivatization:Bend5_chr4_8201|CRE_thripsis_20breaks_TFBS_full|ss_180
161	172	GGCCTATCTCCT	Gata4/6	0.296117	0.425490267930691	-	derivatization:Bend5_chr4_8201|CRE_thripsis_20breaks_TFBS_full|ss_180
183	194	AGAGGCGCTGCC	Klf4	0.0287611	0.103679832139102	-	derivatization:Bend5_chr4_8201|CRE_thripsis_20breaks_TFBS_full|ss_180
198	209	TCCAGATATGGA	Gata4/6	0.374526	0.53815609400004	+	derivatization:Bend5_chr4_8201|CRE_thripsis_20breaks_TFBS_full|ss_180
212	223	CCCCATTGATTT	Sox17	0.0643417	0.319892647301291	-	derivatization:Bend5_chr4_8201|CRE_thripsis_20breaks_TFBS_full|ss_180
215	226	CATTGATTTAGT	Gata4/6	0.0480361	0.0690230316373104	+	derivatization:Bend5_chr4_8201|CRE_thripsis_20breaks_TFBS_full|ss_180
227	238	TTCAATTGTATG	Sox17	0.0744717	0.370256758245859	-	derivatization:Bend5_chr4_8201|CRE_thripsis_20breaks_TFBS_full|ss_180
231	244	ATTGTATGCATTTG	Foxa2	0.0497949	0.221001234587388	-	derivatization:Bend5_chr4_8201|CRE_thripsis_20breaks_TFBS_full|ss_180
262	273	CAGAGATAACTC	Gata4/6	0.313576	0.909182058036155	+	derivatization:Bend5_chr4_8201|CRE_thripsis_20breaks_TFBS_full|ss_180
265	276	AGATAACTCATT	Jun_Atf3	0.0932293	0.232852331350631	+	derivatization:Bend5_chr4_8201|CRE_thripsis_20breaks_TFBS_full|ss_180
266	279	GATAACTCATTTGA	Hnf1b	0.00192614	0.133948512884028	-	derivatization:Bend5_chr4_8201|CRE_thripsis_20breaks_TFBS_full|ss_180
266	277	GATAACTCATTT	Jun_Atf3	0.0358325	0.0894963403470957	-	derivatization:Bend5_chr4_8201|CRE_thripsis_20breaks_TFBS_full|ss_180
274	285	ATTTGATACAAA	Gata4/6	0.111222	0.159814798136504	+	derivatization:Bend5_chr4_8201|CRE_thripsis_20breaks_TFBS_full|ss_180
276	289	TTGATACAAACAGT	Foxa2	0.0513586	0.227941295327028	+	derivatization:Bend5_chr4_8201|CRE_thripsis_20breaks_TFBS_full|ss_180
286	297	CAGTCCTTCACA	Jun_Atf3	0.0288187	0.0719784604356617	+	derivatization:Bend5_chr4_8201|CRE_thripsis_20breaks_TFBS_full|ss_180
11	22	AGCCATTGTTCT	Sox17	0.469197	2.33274331321404	-	derivatization:Bend5_chr4_8201|CRE_thripsis_20breaks_TFBS_full|ss_181
24	35	CCTTTATCCCAG	Gata4/6	0.0880432	0.126509199936091	-	derivatization:Bend5_chr4_8201|CRE_thripsis_20breaks_TFBS_full|ss_181
33	44	CAGTTAGTCATC	Jun_Atf3	0.422126	1.05431471891043	+	derivatization:Bend5_chr4_8201|CRE_thripsis_20breaks_TFBS_full|ss_181
34	47	AGTTAGTCATCATG	Hnf1b	0.000880932	0.0612621779060466	-	derivatization:Bend5_chr4_8201|CRE_thripsis_20breaks_TFBS_full|ss_181
34	45	AGTTAGTCATCA	Jun_Atf3	0.0203152	0.0507398605572963	-	derivatization:Bend5_chr4_8201|CRE_thripsis_20breaks_TFBS_full|ss_181
36	47	TTAGTCATCATG	Jun_Atf3	0.0474124	0.118418650305523	+	derivatization:Bend5_chr4_8201|CRE_thripsis_20breaks_TFBS_full|ss_181
37	48	TAGTCATCATGC	Gata4/6	0.0485054	0.0696973684120984	-	derivatization:Bend5_chr4_8201|CRE_thripsis_20breaks_TFBS_full|ss_181
47	58	GCTGACAGCAGG	Jun_Atf3	0.0395375	0.0987500608797404	-	derivatization:Bend5_chr4_8201|CRE_thripsis_20breaks_TFBS_full|ss_181
72	83	TCCAGATATGGA	Gata4/6	0.374526	0.53815609400004	+	derivatization:Bend5_chr4_8201|CRE_thripsis_20breaks_TFBS_full|ss_181
93	104	CAGAGATAACTC	Gata4/6	0.313576	0.909182058036155	+	derivatization:Bend5_chr4_8201|CRE_thripsis_20breaks_TFBS_full|ss_181
96	107	AGATAACTCATT	Jun_Atf3	0.0932293	0.232852331350631	+	derivatization:Bend5_chr4_8201|CRE_thripsis_20breaks_TFBS_full|ss_181
97	110	GATAACTCATTTGA	Hnf1b	0.00192614	0.133948512884028	-	derivatization:Bend5_chr4_8201|CRE_thripsis_20breaks_TFBS_full|ss_181
97	108	GATAACTCATTT	Jun_Atf3	0.0358325	0.0894963403470957	-	derivatization:Bend5_chr4_8201|CRE_thripsis_20breaks_TFBS_full|ss_181
105	116	ATTTGATACAAA	Gata4/6	0.111222	0.159814798136504	+	derivatization:Bend5_chr4_8201|CRE_thripsis_20breaks_TFBS_full|ss_181
107	120	TTGATACAAACAGT	Foxa2	0.0513586	0.227941295327028	+	derivatization:Bend5_chr4_8201|CRE_thripsis_20breaks_TFBS_full|ss_181
128	141	CCTCAGTCCACATT	Foxa2	0.0852006	0.378139885562302	+	derivatization:Bend5_chr4_8201|CRE_thripsis_20breaks_TFBS_full|ss_181
140	151	TTCAATTGTATG	Sox17	0.0744717	0.370256758245859	-	derivatization:Bend5_chr4_8201|CRE_thripsis_20breaks_TFBS_full|ss_181
144	157	ATTGTATGCATTTG	Foxa2	0.0497949	0.221001234587388	-	derivatization:Bend5_chr4_8201|CRE_thripsis_20breaks_TFBS_full|ss_181
162	173	CCCCATTGATTT	Sox17	0.0643417	0.319892647301291	-	derivatization:Bend5_chr4_8201|CRE_thripsis_20breaks_TFBS_full|ss_181
165	176	CATTGATTTAGT	Gata4/6	0.0480361	0.0690230316373104	+	derivatization:Bend5_chr4_8201|CRE_thripsis_20breaks_TFBS_full|ss_181
186	199	AGCATTCAAACATG	Foxa2	0.0464807	0.206292051685735	+	derivatization:Bend5_chr4_8201|CRE_thripsis_20breaks_TFBS_full|ss_181
217	230	CTGAAGCACACAGA	Foxa2	0.0336073	0.149156937580932	+	derivatization:Bend5_chr4_8201|CRE_thripsis_20breaks_TFBS_full|ss_181
232	245	GCTTGATGATTTAC	Hnf1b	0.0022865	0.159008833578727	-	derivatization:Bend5_chr4_8201|CRE_thripsis_20breaks_TFBS_full|ss_181
233	246	CTTGATGATTTACC	Hnf1b	0.00577016	0.40127111793686	+	derivatization:Bend5_chr4_8201|CRE_thripsis_20breaks_TFBS_full|ss_181
235	246	TGATGATTTACC	Gata4/6	0.0375169	0.053908002015855	+	derivatization:Bend5_chr4_8201|CRE_thripsis_20breaks_TFBS_full|ss_181
236	247	GATGATTTACCC	Jun_Atf3	0.190469	0.475721159549877	-	derivatization:Bend5_chr4_8201|CRE_thripsis_20breaks_TFBS_full|ss_181
237	250	ATGATTTACCCAAG	Foxa2	0.0294631	0.130764023519912	-	derivatization:Bend5_chr4_8201|CRE_thripsis_20breaks_TFBS_full|ss_181
263	274	CTTCATTCTAAG	Sox17	0.0107482	0.053437664092241	-	derivatization:Bend5_chr4_8201|CRE_thripsis_20breaks_TFBS_full|ss_181
281	292	GGCCTATCTCCT	Gata4/6	0.296117	0.425490267930691	-	derivatization:Bend5_chr4_8201|CRE_thripsis_20breaks_TFBS_full|ss_181
288	299	CTCCTAGTCACG	Jun_Atf3	0.0638921	0.159578849566474	+	derivatization:Bend5_chr4_8201|CRE_thripsis_20breaks_TFBS_full|ss_181
4	17	AGCATTCAAACATG	Foxa2	0.0464807	0.206292051685735	+	derivatization:Bend5_chr4_8201|CRE_thripsis_20breaks_TFBS_full|ss_182
15	28	ATGCAGTAAATAGT	Foxa2	0.0574322	0.254897330952965	+	derivatization:Bend5_chr4_8201|CRE_thripsis_20breaks_TFBS_full|ss_182
31	42	CCCCATTGATTT	Sox17	0.0643417	0.319892647301291	-	derivatization:Bend5_chr4_8201|CRE_thripsis_20breaks_TFBS_full|ss_182
34	45	CATTGATTTAGT	Gata4/6	0.0480361	0.0690230316373104	+	derivatization:Bend5_chr4_8201|CRE_thripsis_20breaks_TFBS_full|ss_182
46	57	TTCAATTGTATG	Sox17	0.0744717	0.370256758245859	-	derivatization:Bend5_chr4_8201|CRE_thripsis_20breaks_TFBS_full|ss_182
50	63	ATTGTATGCATTTG	Foxa2	0.0497949	0.221001234587388	-	derivatization:Bend5_chr4_8201|CRE_thripsis_20breaks_TFBS_full|ss_182
87	98	TCCAGATATGGA	Gata4/6	0.374526	0.53815609400004	+	derivatization:Bend5_chr4_8201|CRE_thripsis_20breaks_TFBS_full|ss_182
108	119	CAGAGATAACTC	Gata4/6	0.313576	0.909182058036155	+	derivatization:Bend5_chr4_8201|CRE_thripsis_20breaks_TFBS_full|ss_182
111	122	AGATAACTCATT	Jun_Atf3	0.0932293	0.232852331350631	+	derivatization:Bend5_chr4_8201|CRE_thripsis_20breaks_TFBS_full|ss_182
112	125	GATAACTCATTTGA	Hnf1b	0.00192614	0.133948512884028	-	derivatization:Bend5_chr4_8201|CRE_thripsis_20breaks_TFBS_full|ss_182
112	123	GATAACTCATTT	Jun_Atf3	0.0358325	0.0894963403470957	-	derivatization:Bend5_chr4_8201|CRE_thripsis_20breaks_TFBS_full|ss_182
120	131	ATTTGATACAAA	Gata4/6	0.111222	0.159814798136504	+	derivatization:Bend5_chr4_8201|CRE_thripsis_20breaks_TFBS_full|ss_182
122	135	TTGATACAAACAGT	Foxa2	0.0513586	0.227941295327028	+	derivatization:Bend5_chr4_8201|CRE_thripsis_20breaks_TFBS_full|ss_182
132	143	CAGTCCTTCACT	Jun_Atf3	0.0256255	0.0640030271280123	+	derivatization:Bend5_chr4_8201|CRE_thripsis_20breaks_TFBS_full|ss_182
139	150	TCACTATCATGC	Gata4/6	0.168752	0.242479606688707	-	derivatization:Bend5_chr4_8201|CRE_thripsis_20breaks_TFBS_full|ss_182
156	169	GAACAGTCCACAGC	Foxa2	0.019894	0.0882941538366681	+	derivatization:Bend5_chr4_8201|CRE_thripsis_20breaks_TFBS_full|ss_182
173	186	GCTTGATGATTTAC	Hnf1b	0.0022865	0.159008833578727	-	derivatization:Bend5_chr4_8201|CRE_thripsis_20breaks_TFBS_full|ss_182
174	187	CTTGATGATTTACC	Hnf1b	0.00577016	0.40127111793686	+	derivatization:Bend5_chr4_8201|CRE_thripsis_20breaks_TFBS_full|ss_182
176	187	TGATGATTTACC	Gata4/6	0.0375169	0.053908002015855	+	derivatization:Bend5_chr4_8201|CRE_thripsis_20breaks_TFBS_full|ss_182
177	188	GATGATTTACCC	Jun_Atf3	0.190469	0.475721159549877	-	derivatization:Bend5_chr4_8201|CRE_thripsis_20breaks_TFBS_full|ss_182
178	191	ATGATTTACCCAAG	Foxa2	0.0294631	0.130764023519912	-	derivatization:Bend5_chr4_8201|CRE_thripsis_20breaks_TFBS_full|ss_182
208	219	GGCCTATCTCCT	Gata4/6	0.296117	0.425490267930691	-	derivatization:Bend5_chr4_8201|CRE_thripsis_20breaks_TFBS_full|ss_182
215	226	CTCCTAGTCACG	Jun_Atf3	0.0638921	0.159578849566474	+	derivatization:Bend5_chr4_8201|CRE_thripsis_20breaks_TFBS_full|ss_182
220	231	AGTCACGTAGCG	Jun_Atf3	0.022523	0.0562541288952107	-	derivatization:Bend5_chr4_8201|CRE_thripsis_20breaks_TFBS_full|ss_182
233	244	AGCCATTGTTCT	Sox17	0.469197	2.33274331321404	-	derivatization:Bend5_chr4_8201|CRE_thripsis_20breaks_TFBS_full|ss_182
246	257	CCTTTATCCCAG	Gata4/6	0.0880432	0.126509199936091	-	derivatization:Bend5_chr4_8201|CRE_thripsis_20breaks_TFBS_full|ss_182
255	266	CAGTTAGTCACA	Jun_Atf3	0.248689	0.621133199876617	+	derivatization:Bend5_chr4_8201|CRE_thripsis_20breaks_TFBS_full|ss_182
257	270	GTTAGTCACACAGA	Foxa2	0.0216501	0.0960881300884311	+	derivatization:Bend5_chr4_8201|CRE_thripsis_20breaks_TFBS_full|ss_182
7	18	GGCCTATCTCCT	Gata4/6	0.296117	0.425490267930691	-	derivatization:Bend5_chr4_8201|CRE_thripsis_20breaks_TFBS_full|ss_183
14	25	CTCCTAGTCACG	Jun_Atf3	0.0638921	0.159578849566474	+	derivatization:Bend5_chr4_8201|CRE_thripsis_20breaks_TFBS_full|ss_183
19	30	AGTCACGTCAGT	Jun_Atf3	0.0869816	0.217247886068093	+	derivatization:Bend5_chr4_8201|CRE_thripsis_20breaks_TFBS_full|ss_183
24	37	CGTCAGTCCACAGC	Foxa2	0.0221104	0.0981310475012701	+	derivatization:Bend5_chr4_8201|CRE_thripsis_20breaks_TFBS_full|ss_183
60	71	TCCAGATATGGA	Gata4/6	0.374526	0.53815609400004	+	derivatization:Bend5_chr4_8201|CRE_thripsis_20breaks_TFBS_full|ss_183
71	84	AGGAAGCACACAGT	Foxa2	0.0330659	0.14675407968975	+	derivatization:Bend5_chr4_8201|CRE_thripsis_20breaks_TFBS_full|ss_183
87	100	GATTGATGATTTAC	Hnf1b	0.0069364	0.482374315869445	-	derivatization:Bend5_chr4_8201|CRE_thripsis_20breaks_TFBS_full|ss_183
88	101	ATTGATGATTTACC	Hnf1b	0.0116238	0.808347640390296	+	derivatization:Bend5_chr4_8201|CRE_thripsis_20breaks_TFBS_full|ss_183
90	101	TGATGATTTACC	Gata4/6	0.0375169	0.053908002015855	+	derivatization:Bend5_chr4_8201|CRE_thripsis_20breaks_TFBS_full|ss_183
91	102	GATGATTTACCC	Jun_Atf3	0.190469	0.475721159549877	-	derivatization:Bend5_chr4_8201|CRE_thripsis_20breaks_TFBS_full|ss_183
92	105	ATGATTTACCCAAG	Foxa2	0.0294631	0.130764023519912	-	derivatization:Bend5_chr4_8201|CRE_thripsis_20breaks_TFBS_full|ss_183
137	148	CCCCATTGATTT	Sox17	0.0643417	0.319892647301291	-	derivatization:Bend5_chr4_8201|CRE_thripsis_20breaks_TFBS_full|ss_183
140	151	CATTGATTTAGT	Gata4/6	0.0480361	0.0690230316373104	+	derivatization:Bend5_chr4_8201|CRE_thripsis_20breaks_TFBS_full|ss_183
152	163	TTCAATTGTATG	Sox17	0.0744717	0.370256758245859	-	derivatization:Bend5_chr4_8201|CRE_thripsis_20breaks_TFBS_full|ss_183
156	169	ATTGTATGCATTTG	Foxa2	0.0497949	0.221001234587388	-	derivatization:Bend5_chr4_8201|CRE_thripsis_20breaks_TFBS_full|ss_183
177	188	CAGCGATTCTCC	Gata4/6	0.0429236	0.0616768846927052	+	derivatization:Bend5_chr4_8201|CRE_thripsis_20breaks_TFBS_full|ss_183
178	189	AGCGATTCTCCT	Sox17	0.0138651	0.0689341988803083	-	derivatization:Bend5_chr4_8201|CRE_thripsis_20breaks_TFBS_full|ss_183
195	206	CAGAGATAACTC	Gata4/6	0.313576	0.909182058036155	+	derivatization:Bend5_chr4_8201|CRE_thripsis_20breaks_TFBS_full|ss_183
198	209	AGATAACTCATT	Jun_Atf3	0.0932293	0.232852331350631	+	derivatization:Bend5_chr4_8201|CRE_thripsis_20breaks_TFBS_full|ss_183
199	212	GATAACTCATTTGA	Hnf1b	0.00192614	0.133948512884028	-	derivatization:Bend5_chr4_8201|CRE_thripsis_20breaks_TFBS_full|ss_183
199	210	GATAACTCATTT	Jun_Atf3	0.0358325	0.0894963403470957	-	derivatization:Bend5_chr4_8201|CRE_thripsis_20breaks_TFBS_full|ss_183
207	218	ATTTGATACAAA	Gata4/6	0.111222	0.159814798136504	+	derivatization:Bend5_chr4_8201|CRE_thripsis_20breaks_TFBS_full|ss_183
209	222	TTGATACAAACAGT	Foxa2	0.0513586	0.227941295327028	+	derivatization:Bend5_chr4_8201|CRE_thripsis_20breaks_TFBS_full|ss_183
230	241	AGCCATTGTTCT	Sox17	0.469197	2.33274331321404	-	derivatization:Bend5_chr4_8201|CRE_thripsis_20breaks_TFBS_full|ss_183
243	254	CCTTTATCCCAG	Gata4/6	0.0880432	0.126509199936091	-	derivatization:Bend5_chr4_8201|CRE_thripsis_20breaks_TFBS_full|ss_183
252	263	CAGTTAGTCATC	Jun_Atf3	0.422126	1.05431471891043	+	derivatization:Bend5_chr4_8201|CRE_thripsis_20breaks_TFBS_full|ss_183
253	266	AGTTAGTCATCATG	Hnf1b	0.000880932	0.0612621779060466	-	derivatization:Bend5_chr4_8201|CRE_thripsis_20breaks_TFBS_full|ss_183
253	264	AGTTAGTCATCA	Jun_Atf3	0.0203152	0.0507398605572963	-	derivatization:Bend5_chr4_8201|CRE_thripsis_20breaks_TFBS_full|ss_183
255	266	TTAGTCATCATG	Jun_Atf3	0.0474124	0.118418650305523	+	derivatization:Bend5_chr4_8201|CRE_thripsis_20breaks_TFBS_full|ss_183
256	267	TAGTCATCATGC	Gata4/6	0.0485054	0.0696973684120984	-	derivatization:Bend5_chr4_8201|CRE_thripsis_20breaks_TFBS_full|ss_183
266	277	GCTGACAATTCT	Jun_Atf3	0.0393211	0.0982095736669834	-	derivatization:Bend5_chr4_8201|CRE_thripsis_20breaks_TFBS_full|ss_183
267	278	CTGACAATTCTA	Sox17	0.0158955	0.079028896892337	+	derivatization:Bend5_chr4_8201|CRE_thripsis_20breaks_TFBS_full|ss_183
270	283	ACAATTCTAACACT	Foxa2	0.0149393	0.0663040541073759	+	derivatization:Bend5_chr4_8201|CRE_thripsis_20breaks_TFBS_full|ss_183
284	297	AGCATTCAAACATG	Foxa2	0.0464807	0.206292051685735	+	derivatization:Bend5_chr4_8201|CRE_thripsis_20breaks_TFBS_full|ss_183
16	29	AGTATTTTCAATTG	Foxa2	0.0141744	0.0629092517413526	-	derivatization:Bend5_chr4_8201|CRE_thripsis_20breaks_TFBS_full|ss_184
22	33	TTCAATTGTATG	Sox17	0.0744717	0.370256758245859	-	derivatization:Bend5_chr4_8201|CRE_thripsis_20breaks_TFBS_full|ss_184
26	39	ATTGTATGCATTTG	Foxa2	0.0497949	0.221001234587388	-	derivatization:Bend5_chr4_8201|CRE_thripsis_20breaks_TFBS_full|ss_184
40	51	GTTCACGTCAGT	Jun_Atf3	0.0825812	0.206257313373936	+	derivatization:Bend5_chr4_8201|CRE_thripsis_20breaks_TFBS_full|ss_184
45	58	CGTCAGTCCACAGC	Foxa2	0.0221104	0.0981310475012701	+	derivatization:Bend5_chr4_8201|CRE_thripsis_20breaks_TFBS_full|ss_184
71	82	GGCCTATCTCCT	Gata4/6	0.296117	0.425490267930691	-	derivatization:Bend5_chr4_8201|CRE_thripsis_20breaks_TFBS_full|ss_184
78	89	CTCCTAGCCCCA	Klf4	0.0186185	0.0671171462385611	+	derivatization:Bend5_chr4_8201|CRE_thripsis_20breaks_TFBS_full|ss_184
85	96	CCCCATTGATTT	Sox17	0.0643417	0.319892647301291	-	derivatization:Bend5_chr4_8201|CRE_thripsis_20breaks_TFBS_full|ss_184
88	99	CATTGATTTAGT	Gata4/6	0.0480361	0.0690230316373104	+	derivatization:Bend5_chr4_8201|CRE_thripsis_20breaks_TFBS_full|ss_184
93	106	ATTTAGTCCACAGC	Foxa2	0.0263509	0.116951363141382	+	derivatization:Bend5_chr4_8201|CRE_thripsis_20breaks_TFBS_full|ss_184
98	109	GTCCACAGCCTT	Klf4	0.018437	0.066462863560456	+	derivatization:Bend5_chr4_8201|CRE_thripsis_20breaks_TFBS_full|ss_184
114	125	CAGAGATAACTC	Gata4/6	0.313576	0.909182058036155	+	derivatization:Bend5_chr4_8201|CRE_thripsis_20breaks_TFBS_full|ss_184
117	128	AGATAACTCATT	Jun_Atf3	0.0932293	0.232852331350631	+	derivatization:Bend5_chr4_8201|CRE_thripsis_20breaks_TFBS_full|ss_184
118	131	GATAACTCATTTGA	Hnf1b	0.00192614	0.133948512884028	-	derivatization:Bend5_chr4_8201|CRE_thripsis_20breaks_TFBS_full|ss_184
118	129	GATAACTCATTT	Jun_Atf3	0.0358325	0.0894963403470957	-	derivatization:Bend5_chr4_8201|CRE_thripsis_20breaks_TFBS_full|ss_184
126	137	ATTTGATACAAA	Gata4/6	0.111222	0.159814798136504	+	derivatization:Bend5_chr4_8201|CRE_thripsis_20breaks_TFBS_full|ss_184
128	141	TTGATACAAACAGT	Foxa2	0.0513586	0.227941295327028	+	derivatization:Bend5_chr4_8201|CRE_thripsis_20breaks_TFBS_full|ss_184
146	157	AGCCATTGTTCT	Sox17	0.469197	2.33274331321404	-	derivatization:Bend5_chr4_8201|CRE_thripsis_20breaks_TFBS_full|ss_184
159	170	CCTTTATCCCAG	Gata4/6	0.0880432	0.126509199936091	-	derivatization:Bend5_chr4_8201|CRE_thripsis_20breaks_TFBS_full|ss_184
168	179	CAGTTAGTCATC	Jun_Atf3	0.422126	1.05431471891043	+	derivatization:Bend5_chr4_8201|CRE_thripsis_20breaks_TFBS_full|ss_184
169	182	AGTTAGTCATCATG	Hnf1b	0.000880932	0.0612621779060466	-	derivatization:Bend5_chr4_8201|CRE_thripsis_20breaks_TFBS_full|ss_184
169	180	AGTTAGTCATCA	Jun_Atf3	0.0203152	0.0507398605572963	-	derivatization:Bend5_chr4_8201|CRE_thripsis_20breaks_TFBS_full|ss_184
171	182	TTAGTCATCATG	Jun_Atf3	0.0474124	0.118418650305523	+	derivatization:Bend5_chr4_8201|CRE_thripsis_20breaks_TFBS_full|ss_184
172	183	TAGTCATCATGC	Gata4/6	0.0485054	0.0696973684120984	-	derivatization:Bend5_chr4_8201|CRE_thripsis_20breaks_TFBS_full|ss_184
179	192	CATGCTGACACTTC	Foxa2	0.0147783	0.0655894990270651	-	derivatization:Bend5_chr4_8201|CRE_thripsis_20breaks_TFBS_full|ss_184
182	193	GCTGACACTTCA	Jun_Atf3	0.0586249	0.146423330864842	-	derivatization:Bend5_chr4_8201|CRE_thripsis_20breaks_TFBS_full|ss_184
184	195	TGACACTTCACT	Jun_Atf3	0.0209877	0.0524195169832621	+	derivatization:Bend5_chr4_8201|CRE_thripsis_20breaks_TFBS_full|ss_184
207	218	TCCAGATATGGA	Gata4/6	0.374526	0.53815609400004	+	derivatization:Bend5_chr4_8201|CRE_thripsis_20breaks_TFBS_full|ss_184
221	234	TGGAAGCACACAGA	Foxa2	0.022202	0.0985375893978941	+	derivatization:Bend5_chr4_8201|CRE_thripsis_20breaks_TFBS_full|ss_184
236	249	GCTTGATGATTTAC	Hnf1b	0.0022865	0.159008833578727	-	derivatization:Bend5_chr4_8201|CRE_thripsis_20breaks_TFBS_full|ss_184
237	250	CTTGATGATTTACC	Hnf1b	0.00577016	0.40127111793686	+	derivatization:Bend5_chr4_8201|CRE_thripsis_20breaks_TFBS_full|ss_184
239	250	TGATGATTTACC	Gata4/6	0.0375169	0.053908002015855	+	derivatization:Bend5_chr4_8201|CRE_thripsis_20breaks_TFBS_full|ss_184
240	251	GATGATTTACCC	Jun_Atf3	0.190469	0.475721159549877	-	derivatization:Bend5_chr4_8201|CRE_thripsis_20breaks_TFBS_full|ss_184
241	254	ATGATTTACCCAAG	Foxa2	0.0294631	0.130764023519912	-	derivatization:Bend5_chr4_8201|CRE_thripsis_20breaks_TFBS_full|ss_184
280	293	AGCATTCAAACATG	Foxa2	0.0464807	0.206292051685735	+	derivatization:Bend5_chr4_8201|CRE_thripsis_20breaks_TFBS_full|ss_184
7	20	AGCATTCAAACATG	Foxa2	0.0464807	0.206292051685735	+	derivatization:Bend5_chr4_8201|CRE_thripsis_20breaks_TFBS_full|ss_185
56	67	AGCCATTGTTCT	Sox17	0.469197	2.33274331321404	-	derivatization:Bend5_chr4_8201|CRE_thripsis_20breaks_TFBS_full|ss_185
69	80	CCTTTATCCCAG	Gata4/6	0.0880432	0.126509199936091	-	derivatization:Bend5_chr4_8201|CRE_thripsis_20breaks_TFBS_full|ss_185
89	100	CAGAGATAACTC	Gata4/6	0.313576	0.909182058036155	+	derivatization:Bend5_chr4_8201|CRE_thripsis_20breaks_TFBS_full|ss_185
92	103	AGATAACTCATT	Jun_Atf3	0.0932293	0.232852331350631	+	derivatization:Bend5_chr4_8201|CRE_thripsis_20breaks_TFBS_full|ss_185
93	106	GATAACTCATTTGA	Hnf1b	0.00192614	0.133948512884028	-	derivatization:Bend5_chr4_8201|CRE_thripsis_20breaks_TFBS_full|ss_185
93	104	GATAACTCATTT	Jun_Atf3	0.0358325	0.0894963403470957	-	derivatization:Bend5_chr4_8201|CRE_thripsis_20breaks_TFBS_full|ss_185
101	112	ATTTGATACAAA	Gata4/6	0.111222	0.159814798136504	+	derivatization:Bend5_chr4_8201|CRE_thripsis_20breaks_TFBS_full|ss_185
103	116	TTGATACAAACAGT	Foxa2	0.0513586	0.227941295327028	+	derivatization:Bend5_chr4_8201|CRE_thripsis_20breaks_TFBS_full|ss_185
115	126	GTCCCAGCACAC	Klf4	0.0150427	0.0542268762640816	+	derivatization:Bend5_chr4_8201|CRE_thripsis_20breaks_TFBS_full|ss_185
116	129	TCCCAGCACACAGC	Foxa2	0.0186821	0.082915462520962	+	derivatization:Bend5_chr4_8201|CRE_thripsis_20breaks_TFBS_full|ss_185
136	147	GGCCTATCTCCT	Gata4/6	0.296117	0.425490267930691	-	derivatization:Bend5_chr4_8201|CRE_thripsis_20breaks_TFBS_full|ss_185
143	154	CTCCTAGTCACG	Jun_Atf3	0.0638921	0.159578849566474	+	derivatization:Bend5_chr4_8201|CRE_thripsis_20breaks_TFBS_full|ss_185
148	159	AGTCACGTCAGT	Jun_Atf3	0.0869816	0.217247886068093	+	derivatization:Bend5_chr4_8201|CRE_thripsis_20breaks_TFBS_full|ss_185
153	166	CGTCAGTCCACAGC	Foxa2	0.0221104	0.0981310475012701	+	derivatization:Bend5_chr4_8201|CRE_thripsis_20breaks_TFBS_full|ss_185
170	181	TCCAGATATGGA	Gata4/6	0.374526	0.53815609400004	+	derivatization:Bend5_chr4_8201|CRE_thripsis_20breaks_TFBS_full|ss_185
183	194	ATGGAATCTTTA	Gata4/6	0.0827392	0.118887886802754	-	derivatization:Bend5_chr4_8201|CRE_thripsis_20breaks_TFBS_full|ss_185
189	200	TCTTTAGTCACT	Jun_Atf3	0.188878	0.471747429626142	+	derivatization:Bend5_chr4_8201|CRE_thripsis_20breaks_TFBS_full|ss_185
195	206	GTCACTGCCTTT	Klf4	0.0155989	0.0562319011983076	+	derivatization:Bend5_chr4_8201|CRE_thripsis_20breaks_TFBS_full|ss_185
229	242	GCTTGATGATTTAC	Hnf1b	0.0022865	0.159008833578727	-	derivatization:Bend5_chr4_8201|CRE_thripsis_20breaks_TFBS_full|ss_185
230	243	CTTGATGATTTACC	Hnf1b	0.00577016	0.40127111793686	+	derivatization:Bend5_chr4_8201|CRE_thripsis_20breaks_TFBS_full|ss_185
232	243	TGATGATTTACC	Gata4/6	0.0375169	0.053908002015855	+	derivatization:Bend5_chr4_8201|CRE_thripsis_20breaks_TFBS_full|ss_185
233	244	GATGATTTACCC	Jun_Atf3	0.190469	0.475721159549877	-	derivatization:Bend5_chr4_8201|CRE_thripsis_20breaks_TFBS_full|ss_185
234	247	ATGATTTACCCAAG	Foxa2	0.0294631	0.130764023519912	-	derivatization:Bend5_chr4_8201|CRE_thripsis_20breaks_TFBS_full|ss_185
260	271	TTCAATTGTATG	Sox17	0.0744717	0.370256758245859	-	derivatization:Bend5_chr4_8201|CRE_thripsis_20breaks_TFBS_full|ss_185
264	277	ATTGTATGCATTTG	Foxa2	0.0497949	0.221001234587388	-	derivatization:Bend5_chr4_8201|CRE_thripsis_20breaks_TFBS_full|ss_185
289	300	CCCCATTGATTT	Sox17	0.0643417	0.319892647301291	-	derivatization:Bend5_chr4_8201|CRE_thripsis_20breaks_TFBS_full|ss_185
13	24	GGCCTATCTCCT	Gata4/6	0.296117	0.425490267930691	-	derivatization:Bend5_chr4_8201|CRE_thripsis_20breaks_TFBS_full|ss_186
20	31	CTCCTAGTCACG	Jun_Atf3	0.0638921	0.159578849566474	+	derivatization:Bend5_chr4_8201|CRE_thripsis_20breaks_TFBS_full|ss_186
38	49	CAGAGATAACTC	Gata4/6	0.313576	0.909182058036155	+	derivatization:Bend5_chr4_8201|CRE_thripsis_20breaks_TFBS_full|ss_186
41	52	AGATAACTCATT	Jun_Atf3	0.0932293	0.232852331350631	+	derivatization:Bend5_chr4_8201|CRE_thripsis_20breaks_TFBS_full|ss_186
42	55	GATAACTCATTTGA	Hnf1b	0.00192614	0.133948512884028	-	derivatization:Bend5_chr4_8201|CRE_thripsis_20breaks_TFBS_full|ss_186
42	53	GATAACTCATTT	Jun_Atf3	0.0358325	0.0894963403470957	-	derivatization:Bend5_chr4_8201|CRE_thripsis_20breaks_TFBS_full|ss_186
50	61	ATTTGATACAAA	Gata4/6	0.111222	0.159814798136504	+	derivatization:Bend5_chr4_8201|CRE_thripsis_20breaks_TFBS_full|ss_186
52	65	TTGATACAAACAGT	Foxa2	0.0513586	0.227941295327028	+	derivatization:Bend5_chr4_8201|CRE_thripsis_20breaks_TFBS_full|ss_186
62	73	CAGTCCTTCACT	Jun_Atf3	0.0256255	0.0640030271280123	+	derivatization:Bend5_chr4_8201|CRE_thripsis_20breaks_TFBS_full|ss_186
96	109	TGGAAGCACACAAT	Foxa2	0.0374474	0.166200185803923	+	derivatization:Bend5_chr4_8201|CRE_thripsis_20breaks_TFBS_full|ss_186
102	113	CACACAATGAGC	Sox17	0.0752564	0.37415811242732	+	derivatization:Bend5_chr4_8201|CRE_thripsis_20breaks_TFBS_full|ss_186
107	118	AATGAGCCATTG	Jun_Atf3	0.0556027	0.138874992351007	-	derivatization:Bend5_chr4_8201|CRE_thripsis_20breaks_TFBS_full|ss_186
111	122	AGCCATTGTTCT	Sox17	0.469197	2.33274331321404	-	derivatization:Bend5_chr4_8201|CRE_thripsis_20breaks_TFBS_full|ss_186
118	129	GTTCTATCAGTC	Gata4/6	0.169969	0.244228312963834	-	derivatization:Bend5_chr4_8201|CRE_thripsis_20breaks_TFBS_full|ss_186
122	135	TATCAGTCCACAGC	Foxa2	0.0200672	0.0890628553267913	+	derivatization:Bend5_chr4_8201|CRE_thripsis_20breaks_TFBS_full|ss_186
128	139	TCCACAGCCCTT	Klf4	0.0365878	0.131894015261553	+	derivatization:Bend5_chr4_8201|CRE_thripsis_20breaks_TFBS_full|ss_186
136	147	CCTTTATCCCAG	Gata4/6	0.0880432	0.126509199936091	-	derivatization:Bend5_chr4_8201|CRE_thripsis_20breaks_TFBS_full|ss_186
145	156	CAGTTAGTCATC	Jun_Atf3	0.422126	1.05431471891043	+	derivatization:Bend5_chr4_8201|CRE_thripsis_20breaks_TFBS_full|ss_186
146	159	AGTTAGTCATCATG	Hnf1b	0.000880932	0.0612621779060466	-	derivatization:Bend5_chr4_8201|CRE_thripsis_20breaks_TFBS_full|ss_186
146	157	AGTTAGTCATCA	Jun_Atf3	0.0203152	0.0507398605572963	-	derivatization:Bend5_chr4_8201|CRE_thripsis_20breaks_TFBS_full|ss_186
148	159	TTAGTCATCATG	Jun_Atf3	0.0474124	0.118418650305523	+	derivatization:Bend5_chr4_8201|CRE_thripsis_20breaks_TFBS_full|ss_186
149	160	TAGTCATCATGC	Gata4/6	0.0485054	0.0696973684120984	-	derivatization:Bend5_chr4_8201|CRE_thripsis_20breaks_TFBS_full|ss_186
159	170	GCTGACAGCAAG	Jun_Atf3	0.0448396	0.111992746881396	-	derivatization:Bend5_chr4_8201|CRE_thripsis_20breaks_TFBS_full|ss_186
189	202	CCTTGATGATTTAC	Hnf1b	0.00149487	0.103956936388293	-	derivatization:Bend5_chr4_8201|CRE_thripsis_20breaks_TFBS_full|ss_186
190	203	CTTGATGATTTACC	Hnf1b	0.00577016	0.40127111793686	+	derivatization:Bend5_chr4_8201|CRE_thripsis_20breaks_TFBS_full|ss_186
192	203	TGATGATTTACC	Gata4/6	0.0375169	0.053908002015855	+	derivatization:Bend5_chr4_8201|CRE_thripsis_20breaks_TFBS_full|ss_186
193	204	GATGATTTACCC	Jun_Atf3	0.190469	0.475721159549877	-	derivatization:Bend5_chr4_8201|CRE_thripsis_20breaks_TFBS_full|ss_186
194	207	ATGATTTACCCAAG	Foxa2	0.0294631	0.130764023519912	-	derivatization:Bend5_chr4_8201|CRE_thripsis_20breaks_TFBS_full|ss_186
203	214	CCAAGATTCTAA	Gata4/6	0.0552398	0.0793740221008513	+	derivatization:Bend5_chr4_8201|CRE_thripsis_20breaks_TFBS_full|ss_186
225	236	CCCCATTGATTT	Sox17	0.0643417	0.319892647301291	-	derivatization:Bend5_chr4_8201|CRE_thripsis_20breaks_TFBS_full|ss_186
228	239	CATTGATTTAGT	Gata4/6	0.0480361	0.0690230316373104	+	derivatization:Bend5_chr4_8201|CRE_thripsis_20breaks_TFBS_full|ss_186
240	251	TTCAATTGTATG	Sox17	0.0744717	0.370256758245859	-	derivatization:Bend5_chr4_8201|CRE_thripsis_20breaks_TFBS_full|ss_186
244	257	ATTGTATGCATTTG	Foxa2	0.0497949	0.221001234587388	-	derivatization:Bend5_chr4_8201|CRE_thripsis_20breaks_TFBS_full|ss_186
267	280	AGCATTCAAACATG	Foxa2	0.0464807	0.206292051685735	+	derivatization:Bend5_chr4_8201|CRE_thripsis_20breaks_TFBS_full|ss_186
288	299	TCCAGATATGGA	Gata4/6	0.374526	0.53815609400004	+	derivatization:Bend5_chr4_8201|CRE_thripsis_20breaks_TFBS_full|ss_186
16	27	GGCCTATCTCCT	Gata4/6	0.296117	0.425490267930691	-	derivatization:Bend5_chr4_8201|CRE_thripsis_20breaks_TFBS_full|ss_187
23	34	CTCCTAGTCAGT	Jun_Atf3	0.0341383	0.0852648549688483	+	derivatization:Bend5_chr4_8201|CRE_thripsis_20breaks_TFBS_full|ss_187
39	50	CCTTTATCCCAG	Gata4/6	0.0880432	0.126509199936091	-	derivatization:Bend5_chr4_8201|CRE_thripsis_20breaks_TFBS_full|ss_187
57	68	CTCAAGGTCATC	Jun_Atf3	0.0635343	0.158685197418949	+	derivatization:Bend5_chr4_8201|CRE_thripsis_20breaks_TFBS_full|ss_187
61	72	AGGTCATCTAAT	Gata4/6	0.0639093	0.0918312193499965	-	derivatization:Bend5_chr4_8201|CRE_thripsis_20breaks_TFBS_full|ss_187
78	89	CCCCATTGATTT	Sox17	0.0643417	0.319892647301291	-	derivatization:Bend5_chr4_8201|CRE_thripsis_20breaks_TFBS_full|ss_187
79	92	CCCATTGATTTAGC	Foxa2	0.0118646	0.0526578273655641	-	derivatization:Bend5_chr4_8201|CRE_thripsis_20breaks_TFBS_full|ss_187
81	92	CATTGATTTAGC	Gata4/6	0.0476833	0.0685160936144143	+	derivatization:Bend5_chr4_8201|CRE_thripsis_20breaks_TFBS_full|ss_187
95	106	CAGAGATAACTC	Gata4/6	0.313576	0.909182058036155	+	derivatization:Bend5_chr4_8201|CRE_thripsis_20breaks_TFBS_full|ss_187
98	109	AGATAACTCATT	Jun_Atf3	0.0932293	0.232852331350631	+	derivatization:Bend5_chr4_8201|CRE_thripsis_20breaks_TFBS_full|ss_187
99	112	GATAACTCATTTGA	Hnf1b	0.00192614	0.133948512884028	-	derivatization:Bend5_chr4_8201|CRE_thripsis_20breaks_TFBS_full|ss_187
99	110	GATAACTCATTT	Jun_Atf3	0.0358325	0.0894963403470957	-	derivatization:Bend5_chr4_8201|CRE_thripsis_20breaks_TFBS_full|ss_187
107	118	ATTTGATACAAA	Gata4/6	0.111222	0.159814798136504	+	derivatization:Bend5_chr4_8201|CRE_thripsis_20breaks_TFBS_full|ss_187
109	122	TTGATACAAACAGT	Foxa2	0.0513586	0.227941295327028	+	derivatization:Bend5_chr4_8201|CRE_thripsis_20breaks_TFBS_full|ss_187
127	138	GCTGACAGCAAG	Jun_Atf3	0.0448396	0.111992746881396	-	derivatization:Bend5_chr4_8201|CRE_thripsis_20breaks_TFBS_full|ss_187
145	156	TTCAATTGTATG	Sox17	0.0744717	0.370256758245859	-	derivatization:Bend5_chr4_8201|CRE_thripsis_20breaks_TFBS_full|ss_187
149	162	ATTGTATGCATTTG	Foxa2	0.0497949	0.221001234587388	-	derivatization:Bend5_chr4_8201|CRE_thripsis_20breaks_TFBS_full|ss_187
172	185	AGCATTCAAACATG	Foxa2	0.0464807	0.206292051685735	+	derivatization:Bend5_chr4_8201|CRE_thripsis_20breaks_TFBS_full|ss_187
194	205	TCCAGATATGGA	Gata4/6	0.374526	0.53815609400004	+	derivatization:Bend5_chr4_8201|CRE_thripsis_20breaks_TFBS_full|ss_187
208	221	TGGAAGCACACAGA	Foxa2	0.022202	0.0985375893978941	+	derivatization:Bend5_chr4_8201|CRE_thripsis_20breaks_TFBS_full|ss_187
223	236	GCTTGATGATTTAC	Hnf1b	0.0022865	0.159008833578727	-	derivatization:Bend5_chr4_8201|CRE_thripsis_20breaks_TFBS_full|ss_187
224	237	CTTGATGATTTACC	Hnf1b	0.00577016	0.40127111793686	+	derivatization:Bend5_chr4_8201|CRE_thripsis_20breaks_TFBS_full|ss_187
226	237	TGATGATTTACC	Gata4/6	0.0375169	0.053908002015855	+	derivatization:Bend5_chr4_8201|CRE_thripsis_20breaks_TFBS_full|ss_187
227	238	GATGATTTACCC	Jun_Atf3	0.190469	0.475721159549877	-	derivatization:Bend5_chr4_8201|CRE_thripsis_20breaks_TFBS_full|ss_187
228	241	ATGATTTACCCAAG	Foxa2	0.0294631	0.130764023519912	-	derivatization:Bend5_chr4_8201|CRE_thripsis_20breaks_TFBS_full|ss_187
248	259	AGCATCGTCAGC	Jun_Atf3	0.0569131	0.142147887192027	+	derivatization:Bend5_chr4_8201|CRE_thripsis_20breaks_TFBS_full|ss_187
262	273	AGCCATTGTTCT	Sox17	0.469197	2.33274331321404	-	derivatization:Bend5_chr4_8201|CRE_thripsis_20breaks_TFBS_full|ss_187
269	282	GTTCTATCCACAGC	Foxa2	0.0130966	0.0581257271105513	+	derivatization:Bend5_chr4_8201|CRE_thripsis_20breaks_TFBS_full|ss_187
269	280	GTTCTATCCACA	Gata4/6	0.0352642	0.0506710992829235	-	derivatization:Bend5_chr4_8201|CRE_thripsis_20breaks_TFBS_full|ss_187
10	23	GCTTGATGATTTAC	Hnf1b	0.0022865	0.159008833578727	-	derivatization:Bend5_chr4_8201|CRE_thripsis_20breaks_TFBS_full|ss_188
11	24	CTTGATGATTTACC	Hnf1b	0.00577016	0.40127111793686	+	derivatization:Bend5_chr4_8201|CRE_thripsis_20breaks_TFBS_full|ss_188
13	24	TGATGATTTACC	Gata4/6	0.0375169	0.053908002015855	+	derivatization:Bend5_chr4_8201|CRE_thripsis_20breaks_TFBS_full|ss_188
14	25	GATGATTTACCC	Jun_Atf3	0.190469	0.475721159549877	-	derivatization:Bend5_chr4_8201|CRE_thripsis_20breaks_TFBS_full|ss_188
15	28	ATGATTTACCCAAG	Foxa2	0.0294631	0.130764023519912	-	derivatization:Bend5_chr4_8201|CRE_thripsis_20breaks_TFBS_full|ss_188
42	53	GAACACTTCACT	Jun_Atf3	0.0221799	0.0553971919141714	+	derivatization:Bend5_chr4_8201|CRE_thripsis_20breaks_TFBS_full|ss_188
59	70	AGCCATTGTTCT	Sox17	0.469197	2.33274331321404	-	derivatization:Bend5_chr4_8201|CRE_thripsis_20breaks_TFBS_full|ss_188
72	83	CCTTTATCCCAG	Gata4/6	0.0880432	0.126509199936091	-	derivatization:Bend5_chr4_8201|CRE_thripsis_20breaks_TFBS_full|ss_188
81	92	CAGTTAGTCATC	Jun_Atf3	0.422126	1.05431471891043	+	derivatization:Bend5_chr4_8201|CRE_thripsis_20breaks_TFBS_full|ss_188
82	95	AGTTAGTCATCATG	Hnf1b	0.000880932	0.0612621779060466	-	derivatization:Bend5_chr4_8201|CRE_thripsis_20breaks_TFBS_full|ss_188
82	93	AGTTAGTCATCA	Jun_Atf3	0.0203152	0.0507398605572963	-	derivatization:Bend5_chr4_8201|CRE_thripsis_20breaks_TFBS_full|ss_188
84	95	TTAGTCATCATG	Jun_Atf3	0.0474124	0.118418650305523	+	derivatization:Bend5_chr4_8201|CRE_thripsis_20breaks_TFBS_full|ss_188
85	96	TAGTCATCATGC	Gata4/6	0.0485054	0.0696973684120984	-	derivatization:Bend5_chr4_8201|CRE_thripsis_20breaks_TFBS_full|ss_188
95	106	GCTGACAAGCCA	Jun_Atf3	0.0531586	0.132770533955909	-	derivatization:Bend5_chr4_8201|CRE_thripsis_20breaks_TFBS_full|ss_188
111	122	GGCCTATCTCCT	Gata4/6	0.296117	0.425490267930691	-	derivatization:Bend5_chr4_8201|CRE_thripsis_20breaks_TFBS_full|ss_188
124	135	CAGAGATAACTC	Gata4/6	0.313576	0.909182058036155	+	derivatization:Bend5_chr4_8201|CRE_thripsis_20breaks_TFBS_full|ss_188
127	138	AGATAACTCATT	Jun_Atf3	0.0932293	0.232852331350631	+	derivatization:Bend5_chr4_8201|CRE_thripsis_20breaks_TFBS_full|ss_188
128	141	GATAACTCATTTGA	Hnf1b	0.00192614	0.133948512884028	-	derivatization:Bend5_chr4_8201|CRE_thripsis_20breaks_TFBS_full|ss_188
128	139	GATAACTCATTT	Jun_Atf3	0.0358325	0.0894963403470957	-	derivatization:Bend5_chr4_8201|CRE_thripsis_20breaks_TFBS_full|ss_188
136	147	ATTTGATACAAA	Gata4/6	0.111222	0.159814798136504	+	derivatization:Bend5_chr4_8201|CRE_thripsis_20breaks_TFBS_full|ss_188
138	151	TTGATACAAACAGT	Foxa2	0.0513586	0.227941295327028	+	derivatization:Bend5_chr4_8201|CRE_thripsis_20breaks_TFBS_full|ss_188
175	186	TCCAGATATGGA	Gata4/6	0.374526	0.53815609400004	+	derivatization:Bend5_chr4_8201|CRE_thripsis_20breaks_TFBS_full|ss_188
187	198	AATGAGTAGGCC	Jun_Atf3	0.0336937	0.0841544085049309	-	derivatization:Bend5_chr4_8201|CRE_thripsis_20breaks_TFBS_full|ss_188
214	227	AGCATTCAAACATG	Foxa2	0.0464807	0.206292051685735	+	derivatization:Bend5_chr4_8201|CRE_thripsis_20breaks_TFBS_full|ss_188
241	252	CCCCATTGATTT	Sox17	0.0643417	0.319892647301291	-	derivatization:Bend5_chr4_8201|CRE_thripsis_20breaks_TFBS_full|ss_188
244	255	CATTGATTTAGT	Gata4/6	0.0480361	0.0690230316373104	+	derivatization:Bend5_chr4_8201|CRE_thripsis_20breaks_TFBS_full|ss_188
256	267	TTCAATTGTATG	Sox17	0.0744717	0.370256758245859	-	derivatization:Bend5_chr4_8201|CRE_thripsis_20breaks_TFBS_full|ss_188
260	273	ATTGTATGCATTTG	Foxa2	0.0497949	0.221001234587388	-	derivatization:Bend5_chr4_8201|CRE_thripsis_20breaks_TFBS_full|ss_188
267	278	GCATTTGTCACG	Jun_Atf3	0.107013	0.26727891912548	+	derivatization:Bend5_chr4_8201|CRE_thripsis_20breaks_TFBS_full|ss_188
272	283	TGTCACGTCAGT	Jun_Atf3	0.089563	0.223695269113429	+	derivatization:Bend5_chr4_8201|CRE_thripsis_20breaks_TFBS_full|ss_188
277	290	CGTCAGTCCACAGC	Foxa2	0.0221104	0.0981310475012701	+	derivatization:Bend5_chr4_8201|CRE_thripsis_20breaks_TFBS_full|ss_188
288	299	AGCATATCCTCT	Gata4/6	0.0404953	0.058187662467652	-	derivatization:Bend5_chr4_8201|CRE_thripsis_20breaks_TFBS_full|ss_188
12	23	GTCTAAGTCATT	Jun_Atf3	0.240522	0.600735052618828	+	derivatization:Bend5_chr4_8201|CRE_thripsis_20breaks_TFBS_full|ss_189
13	26	TCTAAGTCATTCAC	Hnf1b	0.00108991	0.0757950220012206	-	derivatization:Bend5_chr4_8201|CRE_thripsis_20breaks_TFBS_full|ss_189
17	30	AGTCATTCACTCAA	Hnf1b	0.00075479	0.0524899529835503	-	derivatization:Bend5_chr4_8201|CRE_thripsis_20breaks_TFBS_full|ss_189
35	46	AGCCATTGTTCT	Sox17	0.469197	2.33274331321404	-	derivatization:Bend5_chr4_8201|CRE_thripsis_20breaks_TFBS_full|ss_189
46	57	TACAGCATCACA	Jun_Atf3	0.0428279	0.106968263859663	+	derivatization:Bend5_chr4_8201|CRE_thripsis_20breaks_TFBS_full|ss_189
63	76	GCTTGATGATTTAC	Hnf1b	0.0022865	0.159008833578727	-	derivatization:Bend5_chr4_8201|CRE_thripsis_20breaks_TFBS_full|ss_189
64	77	CTTGATGATTTACC	Hnf1b	0.00577016	0.40127111793686	+	derivatization:Bend5_chr4_8201|CRE_thripsis_20breaks_TFBS_full|ss_189
66	77	TGATGATTTACC	Gata4/6	0.0375169	0.053908002015855	+	derivatization:Bend5_chr4_8201|CRE_thripsis_20breaks_TFBS_full|ss_189
67	78	GATGATTTACCC	Jun_Atf3	0.190469	0.475721159549877	-	derivatization:Bend5_chr4_8201|CRE_thripsis_20breaks_TFBS_full|ss_189
68	81	ATGATTTACCCAAG	Foxa2	0.0294631	0.130764023519912	-	derivatization:Bend5_chr4_8201|CRE_thripsis_20breaks_TFBS_full|ss_189
84	95	GGAGCAGCCCAC	Klf4	0.0151869	0.0547466975433253	+	derivatization:Bend5_chr4_8201|CRE_thripsis_20breaks_TFBS_full|ss_189
129	140	TCCAGATATGGA	Gata4/6	0.374526	0.53815609400004	+	derivatization:Bend5_chr4_8201|CRE_thripsis_20breaks_TFBS_full|ss_189
143	154	GGCCTATCTCCT	Gata4/6	0.296117	0.425490267930691	-	derivatization:Bend5_chr4_8201|CRE_thripsis_20breaks_TFBS_full|ss_189
150	161	CTCCTAGTCACG	Jun_Atf3	0.0638921	0.159578849566474	+	derivatization:Bend5_chr4_8201|CRE_thripsis_20breaks_TFBS_full|ss_189
155	166	AGTCACGTCAGT	Jun_Atf3	0.0869816	0.217247886068093	+	derivatization:Bend5_chr4_8201|CRE_thripsis_20breaks_TFBS_full|ss_189
165	176	GTCCATTCTAAT	Sox17	0.0340158	0.169119005436152	-	derivatization:Bend5_chr4_8201|CRE_thripsis_20breaks_TFBS_full|ss_189
182	193	CCCCATTGATTT	Sox17	0.0643417	0.319892647301291	-	derivatization:Bend5_chr4_8201|CRE_thripsis_20breaks_TFBS_full|ss_189
185	196	CATTGATTTAGT	Gata4/6	0.0480361	0.0690230316373104	+	derivatization:Bend5_chr4_8201|CRE_thripsis_20breaks_TFBS_full|ss_189
197	208	TTCAATTGTATG	Sox17	0.0744717	0.370256758245859	-	derivatization:Bend5_chr4_8201|CRE_thripsis_20breaks_TFBS_full|ss_189
201	214	ATTGTATGCATTTG	Foxa2	0.0497949	0.221001234587388	-	derivatization:Bend5_chr4_8201|CRE_thripsis_20breaks_TFBS_full|ss_189
224	237	AGCATTCAAACATG	Foxa2	0.0464807	0.206292051685735	+	derivatization:Bend5_chr4_8201|CRE_thripsis_20breaks_TFBS_full|ss_189
256	267	CAGAGATAACTC	Gata4/6	0.313576	0.909182058036155	+	derivatization:Bend5_chr4_8201|CRE_thripsis_20breaks_TFBS_full|ss_189
259	270	AGATAACTCATT	Jun_Atf3	0.0932293	0.232852331350631	+	derivatization:Bend5_chr4_8201|CRE_thripsis_20breaks_TFBS_full|ss_189
260	273	GATAACTCATTTGA	Hnf1b	0.00192614	0.133948512884028	-	derivatization:Bend5_chr4_8201|CRE_thripsis_20breaks_TFBS_full|ss_189
260	271	GATAACTCATTT	Jun_Atf3	0.0358325	0.0894963403470957	-	derivatization:Bend5_chr4_8201|CRE_thripsis_20breaks_TFBS_full|ss_189
268	279	ATTTGATACAAA	Gata4/6	0.111222	0.159814798136504	+	derivatization:Bend5_chr4_8201|CRE_thripsis_20breaks_TFBS_full|ss_189
270	283	TTGATACAAACAGT	Foxa2	0.0513586	0.227941295327028	+	derivatization:Bend5_chr4_8201|CRE_thripsis_20breaks_TFBS_full|ss_189
285	296	CCTTTATCCCAG	Gata4/6	0.0880432	0.126509199936091	-	derivatization:Bend5_chr4_8201|CRE_thripsis_20breaks_TFBS_full|ss_189
13	24	CAGAGATAACTC	Gata4/6	0.313576	0.909182058036155	+	derivatization:Bend5_chr4_8201|CRE_thripsis_20breaks_TFBS_full|ss_19
16	27	AGATAACTCATT	Jun_Atf3	0.0932293	0.232852331350631	+	derivatization:Bend5_chr4_8201|CRE_thripsis_20breaks_TFBS_full|ss_19
17	30	GATAACTCATTTGA	Hnf1b	0.00192614	0.133948512884028	-	derivatization:Bend5_chr4_8201|CRE_thripsis_20breaks_TFBS_full|ss_19
17	28	GATAACTCATTT	Jun_Atf3	0.0358325	0.0894963403470957	-	derivatization:Bend5_chr4_8201|CRE_thripsis_20breaks_TFBS_full|ss_19
25	36	ATTTGATACAAA	Gata4/6	0.111222	0.159814798136504	+	derivatization:Bend5_chr4_8201|CRE_thripsis_20breaks_TFBS_full|ss_19
27	40	TTGATACAAACAGT	Foxa2	0.0513586	0.227941295327028	+	derivatization:Bend5_chr4_8201|CRE_thripsis_20breaks_TFBS_full|ss_19
40	51	TCCTATTCTAAT	Sox17	0.0229372	0.114038665899085	-	derivatization:Bend5_chr4_8201|CRE_thripsis_20breaks_TFBS_full|ss_19
41	54	CCTATTCTAATAGA	Foxa2	0.0114841	0.0509690807316618	+	derivatization:Bend5_chr4_8201|CRE_thripsis_20breaks_TFBS_full|ss_19
59	70	GGCTGCGTCAGT	Jun_Atf3	0.163294	0.407848054158617	+	derivatization:Bend5_chr4_8201|CRE_thripsis_20breaks_TFBS_full|ss_19
67	78	CAGTCCATCATG	Jun_Atf3	0.0730135	0.182360735252429	+	derivatization:Bend5_chr4_8201|CRE_thripsis_20breaks_TFBS_full|ss_19
75	86	CATGACAGCATT	Jun_Atf3	0.0720379	0.179924047060352	-	derivatization:Bend5_chr4_8201|CRE_thripsis_20breaks_TFBS_full|ss_19
89	100	TCCAGATATGGA	Gata4/6	0.374526	0.53815609400004	+	derivatization:Bend5_chr4_8201|CRE_thripsis_20breaks_TFBS_full|ss_19
103	116	TGGAAGCACACAGA	Foxa2	0.022202	0.0985375893978941	+	derivatization:Bend5_chr4_8201|CRE_thripsis_20breaks_TFBS_full|ss_19
126	137	TTCAATTGTATG	Sox17	0.0744717	0.370256758245859	-	derivatization:Bend5_chr4_8201|CRE_thripsis_20breaks_TFBS_full|ss_19
130	143	ATTGTATGCATTTG	Foxa2	0.0497949	0.221001234587388	-	derivatization:Bend5_chr4_8201|CRE_thripsis_20breaks_TFBS_full|ss_19
141	152	TTGGGCGGAGCC	Klf4	0.330468	1.19129194527834	-	derivatization:Bend5_chr4_8201|CRE_thripsis_20breaks_TFBS_full|ss_19
149	160	AGCCATTGTTCT	Sox17	0.469197	2.33274331321404	-	derivatization:Bend5_chr4_8201|CRE_thripsis_20breaks_TFBS_full|ss_19
162	173	CCTTTATCCCAG	Gata4/6	0.0880432	0.126509199936091	-	derivatization:Bend5_chr4_8201|CRE_thripsis_20breaks_TFBS_full|ss_19
184	197	AGCATTCAAACATG	Foxa2	0.0464807	0.206292051685735	+	derivatization:Bend5_chr4_8201|CRE_thripsis_20breaks_TFBS_full|ss_19
202	213	AGGCCACTCACT	Jun_Atf3	0.0220546	0.0550842388284115	+	derivatization:Bend5_chr4_8201|CRE_thripsis_20breaks_TFBS_full|ss_19
203	214	GGCCACTCACTC	Klf4	0.0431181	0.155434853679346	+	derivatization:Bend5_chr4_8201|CRE_thripsis_20breaks_TFBS_full|ss_19
233	246	GATTGATGATTTAC	Hnf1b	0.0069364	0.482374315869445	-	derivatization:Bend5_chr4_8201|CRE_thripsis_20breaks_TFBS_full|ss_19
234	247	ATTGATGATTTACC	Hnf1b	0.0116238	0.808347640390296	+	derivatization:Bend5_chr4_8201|CRE_thripsis_20breaks_TFBS_full|ss_19
236	247	TGATGATTTACC	Gata4/6	0.0375169	0.053908002015855	+	derivatization:Bend5_chr4_8201|CRE_thripsis_20breaks_TFBS_full|ss_19
237	248	GATGATTTACCC	Jun_Atf3	0.190469	0.475721159549877	-	derivatization:Bend5_chr4_8201|CRE_thripsis_20breaks_TFBS_full|ss_19
238	251	ATGATTTACCCAAG	Foxa2	0.0294631	0.130764023519912	-	derivatization:Bend5_chr4_8201|CRE_thripsis_20breaks_TFBS_full|ss_19
268	279	GGCCTATCTCCT	Gata4/6	0.296117	0.425490267930691	-	derivatization:Bend5_chr4_8201|CRE_thripsis_20breaks_TFBS_full|ss_19
275	286	CTCCTAGTCATA	Jun_Atf3	0.102978	0.257200980569684	+	derivatization:Bend5_chr4_8201|CRE_thripsis_20breaks_TFBS_full|ss_19
281	292	GTCATATCCCCA	Gata4/6	0.0618317	0.0888459176596078	-	derivatization:Bend5_chr4_8201|CRE_thripsis_20breaks_TFBS_full|ss_19
288	299	CCCCATTGATTT	Sox17	0.0643417	0.319892647301291	-	derivatization:Bend5_chr4_8201|CRE_thripsis_20breaks_TFBS_full|ss_19
9	22	AAGTGATGATTTAC	Hnf1b	0.000738855	0.0513817938918918	-	derivatization:Bend5_chr4_8201|CRE_thripsis_20breaks_TFBS_full|ss_190
9	20	AAGTGATGATTT	Gata4/6	0.0359684	0.0516829636698949	+	derivatization:Bend5_chr4_8201|CRE_thripsis_20breaks_TFBS_full|ss_190
10	23	AGTGATGATTTACC	Hnf1b	0.00241191	0.167730153420892	+	derivatization:Bend5_chr4_8201|CRE_thripsis_20breaks_TFBS_full|ss_190
10	21	AGTGATGATTTA	Jun_Atf3	0.0335141	0.0837058340899072	-	derivatization:Bend5_chr4_8201|CRE_thripsis_20breaks_TFBS_full|ss_190
12	23	TGATGATTTACC	Gata4/6	0.0375169	0.053908002015855	+	derivatization:Bend5_chr4_8201|CRE_thripsis_20breaks_TFBS_full|ss_190
13	24	GATGATTTACCC	Jun_Atf3	0.190469	0.475721159549877	-	derivatization:Bend5_chr4_8201|CRE_thripsis_20breaks_TFBS_full|ss_190
14	27	ATGATTTACCCAAG	Foxa2	0.0294631	0.130764023519912	-	derivatization:Bend5_chr4_8201|CRE_thripsis_20breaks_TFBS_full|ss_190
48	59	CTTTGATTGTCG	Gata4/6	0.0436087	0.0626613043057613	+	derivatization:Bend5_chr4_8201|CRE_thripsis_20breaks_TFBS_full|ss_190
49	60	TTTGATTGTCGA	Sox17	0.0269196	0.133838274529455	-	derivatization:Bend5_chr4_8201|CRE_thripsis_20breaks_TFBS_full|ss_190
65	76	GGCCTATCTCCT	Gata4/6	0.296117	0.425490267930691	-	derivatization:Bend5_chr4_8201|CRE_thripsis_20breaks_TFBS_full|ss_190
72	83	CTCCTAGTCACG	Jun_Atf3	0.0638921	0.159578849566474	+	derivatization:Bend5_chr4_8201|CRE_thripsis_20breaks_TFBS_full|ss_190
77	88	AGTCACGTCAGT	Jun_Atf3	0.0869816	0.217247886068093	+	derivatization:Bend5_chr4_8201|CRE_thripsis_20breaks_TFBS_full|ss_190
82	95	CGTCAGTCCACAGC	Foxa2	0.0221104	0.0981310475012701	+	derivatization:Bend5_chr4_8201|CRE_thripsis_20breaks_TFBS_full|ss_190
108	119	CCCCATTGATTT	Sox17	0.0643417	0.319892647301291	-	derivatization:Bend5_chr4_8201|CRE_thripsis_20breaks_TFBS_full|ss_190
111	122	CATTGATTTAGT	Gata4/6	0.0480361	0.0690230316373104	+	derivatization:Bend5_chr4_8201|CRE_thripsis_20breaks_TFBS_full|ss_190
123	134	TTCAATTGTATG	Sox17	0.0744717	0.370256758245859	-	derivatization:Bend5_chr4_8201|CRE_thripsis_20breaks_TFBS_full|ss_190
127	140	ATTGTATGCATTTG	Foxa2	0.0497949	0.221001234587388	-	derivatization:Bend5_chr4_8201|CRE_thripsis_20breaks_TFBS_full|ss_190
147	158	TCCAGATATGGA	Gata4/6	0.374526	0.53815609400004	+	derivatization:Bend5_chr4_8201|CRE_thripsis_20breaks_TFBS_full|ss_190
161	174	TGGAAGCACACAGA	Foxa2	0.022202	0.0985375893978941	+	derivatization:Bend5_chr4_8201|CRE_thripsis_20breaks_TFBS_full|ss_190
185	196	AGCCATTGTTCT	Sox17	0.469197	2.33274331321404	-	derivatization:Bend5_chr4_8201|CRE_thripsis_20breaks_TFBS_full|ss_190
198	209	CCTTTATCCCAG	Gata4/6	0.0880432	0.126509199936091	-	derivatization:Bend5_chr4_8201|CRE_thripsis_20breaks_TFBS_full|ss_190
219	230	GCTGACATCATG	Jun_Atf3	0.0860226	0.21485265854021	-	derivatization:Bend5_chr4_8201|CRE_thripsis_20breaks_TFBS_full|ss_190
236	247	CAGAGATAACTC	Gata4/6	0.313576	0.909182058036155	+	derivatization:Bend5_chr4_8201|CRE_thripsis_20breaks_TFBS_full|ss_190
239	250	AGATAACTCATT	Jun_Atf3	0.0932293	0.232852331350631	+	derivatization:Bend5_chr4_8201|CRE_thripsis_20breaks_TFBS_full|ss_190
240	253	GATAACTCATTTGA	Hnf1b	0.00192614	0.133948512884028	-	derivatization:Bend5_chr4_8201|CRE_thripsis_20breaks_TFBS_full|ss_190
240	251	GATAACTCATTT	Jun_Atf3	0.0358325	0.0894963403470957	-	derivatization:Bend5_chr4_8201|CRE_thripsis_20breaks_TFBS_full|ss_190
248	259	ATTTGATACAAA	Gata4/6	0.111222	0.159814798136504	+	derivatization:Bend5_chr4_8201|CRE_thripsis_20breaks_TFBS_full|ss_190
250	263	TTGATACAAACAGT	Foxa2	0.0513586	0.227941295327028	+	derivatization:Bend5_chr4_8201|CRE_thripsis_20breaks_TFBS_full|ss_190
260	271	CAGTCCTTCACT	Jun_Atf3	0.0256255	0.0640030271280123	+	derivatization:Bend5_chr4_8201|CRE_thripsis_20breaks_TFBS_full|ss_190
278	291	AGCATTCAAACATG	Foxa2	0.0464807	0.206292051685735	+	derivatization:Bend5_chr4_8201|CRE_thripsis_20breaks_TFBS_full|ss_190
1	12	AGTCACGTCAGT	Jun_Atf3	0.0869816	0.217247886068093	+	derivatization:Bend5_chr4_8201|CRE_thripsis_20breaks_TFBS_full|ss_191
6	19	CGTCAGTCCACAGA	Foxa2	0.0282888	0.125552209663956	+	derivatization:Bend5_chr4_8201|CRE_thripsis_20breaks_TFBS_full|ss_191
19	30	AGAACACTAGCA	Sox17	0.0139036	0.0691256123325656	+	derivatization:Bend5_chr4_8201|CRE_thripsis_20breaks_TFBS_full|ss_191
27	40	AGCATTCAAACATG	Foxa2	0.0464807	0.206292051685735	+	derivatization:Bend5_chr4_8201|CRE_thripsis_20breaks_TFBS_full|ss_191
74	85	CCCCATTGATTT	Sox17	0.0643417	0.319892647301291	-	derivatization:Bend5_chr4_8201|CRE_thripsis_20breaks_TFBS_full|ss_191
77	88	CATTGATTTCAC	Gata4/6	0.0756203	0.1086587453878	+	derivatization:Bend5_chr4_8201|CRE_thripsis_20breaks_TFBS_full|ss_191
83	94	TTTCACTTCATC	Jun_Atf3	0.0388127	0.096939778385257	+	derivatization:Bend5_chr4_8201|CRE_thripsis_20breaks_TFBS_full|ss_191
87	98	ACTTCATCTCCT	Gata4/6	0.0583574	0.0838536989154236	-	derivatization:Bend5_chr4_8201|CRE_thripsis_20breaks_TFBS_full|ss_191
104	115	CAGAGATAACTC	Gata4/6	0.313576	0.909182058036155	+	derivatization:Bend5_chr4_8201|CRE_thripsis_20breaks_TFBS_full|ss_191
107	118	AGATAACTCATT	Jun_Atf3	0.0932293	0.232852331350631	+	derivatization:Bend5_chr4_8201|CRE_thripsis_20breaks_TFBS_full|ss_191
108	121	GATAACTCATTTGA	Hnf1b	0.00192614	0.133948512884028	-	derivatization:Bend5_chr4_8201|CRE_thripsis_20breaks_TFBS_full|ss_191
108	119	GATAACTCATTT	Jun_Atf3	0.0358325	0.0894963403470957	-	derivatization:Bend5_chr4_8201|CRE_thripsis_20breaks_TFBS_full|ss_191
116	127	ATTTGATACAAA	Gata4/6	0.111222	0.159814798136504	+	derivatization:Bend5_chr4_8201|CRE_thripsis_20breaks_TFBS_full|ss_191
118	131	TTGATACAAACAGT	Foxa2	0.0513586	0.227941295327028	+	derivatization:Bend5_chr4_8201|CRE_thripsis_20breaks_TFBS_full|ss_191
130	141	GTCCTTCTCATC	Jun_Atf3	0.0296922	0.0741601405666374	+	derivatization:Bend5_chr4_8201|CRE_thripsis_20breaks_TFBS_full|ss_191
134	145	TTCTCATCAAGC	Gata4/6	0.077587	0.111484694961581	-	derivatization:Bend5_chr4_8201|CRE_thripsis_20breaks_TFBS_full|ss_191
148	159	AGCCATTGTTCT	Sox17	0.469197	2.33274331321404	-	derivatization:Bend5_chr4_8201|CRE_thripsis_20breaks_TFBS_full|ss_191
161	172	CCTTTATCCCAG	Gata4/6	0.0880432	0.126509199936091	-	derivatization:Bend5_chr4_8201|CRE_thripsis_20breaks_TFBS_full|ss_191
170	181	CAGTTAGTCAAG	Jun_Atf3	0.0345998	0.0864175113860725	+	derivatization:Bend5_chr4_8201|CRE_thripsis_20breaks_TFBS_full|ss_191
184	197	GCTTGATGATTTAC	Hnf1b	0.0022865	0.159008833578727	-	derivatization:Bend5_chr4_8201|CRE_thripsis_20breaks_TFBS_full|ss_191
185	198	CTTGATGATTTACC	Hnf1b	0.00577016	0.40127111793686	+	derivatization:Bend5_chr4_8201|CRE_thripsis_20breaks_TFBS_full|ss_191
187	198	TGATGATTTACC	Gata4/6	0.0375169	0.053908002015855	+	derivatization:Bend5_chr4_8201|CRE_thripsis_20breaks_TFBS_full|ss_191
188	199	GATGATTTACCC	Jun_Atf3	0.190469	0.475721159549877	-	derivatization:Bend5_chr4_8201|CRE_thripsis_20breaks_TFBS_full|ss_191
189	202	ATGATTTACCCAAG	Foxa2	0.0294631	0.130764023519912	-	derivatization:Bend5_chr4_8201|CRE_thripsis_20breaks_TFBS_full|ss_191
210	221	GCTGACAGCAAG	Jun_Atf3	0.0448396	0.111992746881396	-	derivatization:Bend5_chr4_8201|CRE_thripsis_20breaks_TFBS_full|ss_191
231	242	TCCAGATATGGA	Gata4/6	0.374526	0.53815609400004	+	derivatization:Bend5_chr4_8201|CRE_thripsis_20breaks_TFBS_full|ss_191
256	267	TTCAATTGTATG	Sox17	0.0744717	0.370256758245859	-	derivatization:Bend5_chr4_8201|CRE_thripsis_20breaks_TFBS_full|ss_191
260	273	ATTGTATGCATTTG	Foxa2	0.0497949	0.221001234587388	-	derivatization:Bend5_chr4_8201|CRE_thripsis_20breaks_TFBS_full|ss_191
271	282	TTGGGTGGCCTA	Klf4	0.025897	0.0933551433327076	-	derivatization:Bend5_chr4_8201|CRE_thripsis_20breaks_TFBS_full|ss_191
277	288	GGCCTATCTCCT	Gata4/6	0.296117	0.425490267930691	-	derivatization:Bend5_chr4_8201|CRE_thripsis_20breaks_TFBS_full|ss_191
281	292	TATCTCCTCATC	Jun_Atf3	0.0840347	0.209887619121359	+	derivatization:Bend5_chr4_8201|CRE_thripsis_20breaks_TFBS_full|ss_191
284	295	CTCCTCATCAGC	Jun_Atf3	0.0223239	0.0557568506879099	+	derivatization:Bend5_chr4_8201|CRE_thripsis_20breaks_TFBS_full|ss_191
285	296	TCCTCATCAGCG	Gata4/6	0.0948973	0.136357850454041	-	derivatization:Bend5_chr4_8201|CRE_thripsis_20breaks_TFBS_full|ss_191
16	27	CCCCATTGATTT	Sox17	0.0643417	0.319892647301291	-	derivatization:Bend5_chr4_8201|CRE_thripsis_20breaks_TFBS_full|ss_192
19	30	CATTGATTTAGT	Gata4/6	0.0480361	0.0690230316373104	+	derivatization:Bend5_chr4_8201|CRE_thripsis_20breaks_TFBS_full|ss_192
31	42	TTCAATTGTATG	Sox17	0.0744717	0.370256758245859	-	derivatization:Bend5_chr4_8201|CRE_thripsis_20breaks_TFBS_full|ss_192
35	48	ATTGTATGCATTTG	Foxa2	0.0497949	0.221001234587388	-	derivatization:Bend5_chr4_8201|CRE_thripsis_20breaks_TFBS_full|ss_192
66	77	AGCCATTGTTCT	Sox17	0.469197	2.33274331321404	-	derivatization:Bend5_chr4_8201|CRE_thripsis_20breaks_TFBS_full|ss_192
79	90	CCTTTATCCCAG	Gata4/6	0.0880432	0.126509199936091	-	derivatization:Bend5_chr4_8201|CRE_thripsis_20breaks_TFBS_full|ss_192
88	99	CAGTTAGTCATC	Jun_Atf3	0.422126	1.05431471891043	+	derivatization:Bend5_chr4_8201|CRE_thripsis_20breaks_TFBS_full|ss_192
92	103	TAGTCATCTTTT	Gata4/6	0.0597473	0.0858508450549457	-	derivatization:Bend5_chr4_8201|CRE_thripsis_20breaks_TFBS_full|ss_192
103	114	TCCAGATATGGA	Gata4/6	0.374526	0.53815609400004	+	derivatization:Bend5_chr4_8201|CRE_thripsis_20breaks_TFBS_full|ss_192
123	136	CTTCAGTCCACAGC	Foxa2	0.027876	0.12372010819096	+	derivatization:Bend5_chr4_8201|CRE_thripsis_20breaks_TFBS_full|ss_192
134	145	AGCATCGCACAC	Klf4	0.0205083	0.0739296167899821	+	derivatization:Bend5_chr4_8201|CRE_thripsis_20breaks_TFBS_full|ss_192
135	148	GCATCGCACACAGA	Foxa2	0.0243743	0.108178757105715	+	derivatization:Bend5_chr4_8201|CRE_thripsis_20breaks_TFBS_full|ss_192
150	163	GCTTGATGATTTAC	Hnf1b	0.0022865	0.159008833578727	-	derivatization:Bend5_chr4_8201|CRE_thripsis_20breaks_TFBS_full|ss_192
151	164	CTTGATGATTTACC	Hnf1b	0.00577016	0.40127111793686	+	derivatization:Bend5_chr4_8201|CRE_thripsis_20breaks_TFBS_full|ss_192
153	164	TGATGATTTACC	Gata4/6	0.0375169	0.053908002015855	+	derivatization:Bend5_chr4_8201|CRE_thripsis_20breaks_TFBS_full|ss_192
154	165	GATGATTTACCC	Jun_Atf3	0.190469	0.475721159549877	-	derivatization:Bend5_chr4_8201|CRE_thripsis_20breaks_TFBS_full|ss_192
155	168	ATGATTTACCCAAG	Foxa2	0.0294631	0.130764023519912	-	derivatization:Bend5_chr4_8201|CRE_thripsis_20breaks_TFBS_full|ss_192
176	187	AGCCGCGACCTG	Klf4	0.0148786	0.0536353182063568	+	derivatization:Bend5_chr4_8201|CRE_thripsis_20breaks_TFBS_full|ss_192
203	214	CAGAGATAACTC	Gata4/6	0.313576	0.909182058036155	+	derivatization:Bend5_chr4_8201|CRE_thripsis_20breaks_TFBS_full|ss_192
206	217	AGATAACTCATT	Jun_Atf3	0.0932293	0.232852331350631	+	derivatization:Bend5_chr4_8201|CRE_thripsis_20breaks_TFBS_full|ss_192
207	220	GATAACTCATTTGA	Hnf1b	0.00192614	0.133948512884028	-	derivatization:Bend5_chr4_8201|CRE_thripsis_20breaks_TFBS_full|ss_192
207	218	GATAACTCATTT	Jun_Atf3	0.0358325	0.0894963403470957	-	derivatization:Bend5_chr4_8201|CRE_thripsis_20breaks_TFBS_full|ss_192
215	226	ATTTGATACAAA	Gata4/6	0.111222	0.159814798136504	+	derivatization:Bend5_chr4_8201|CRE_thripsis_20breaks_TFBS_full|ss_192
217	230	TTGATACAAACAGT	Foxa2	0.0513586	0.227941295327028	+	derivatization:Bend5_chr4_8201|CRE_thripsis_20breaks_TFBS_full|ss_192
227	238	CAGTCCTTCACT	Jun_Atf3	0.0256255	0.0640030271280123	+	derivatization:Bend5_chr4_8201|CRE_thripsis_20breaks_TFBS_full|ss_192
231	242	CCTTCACTCAGA	Jun_Atf3	0.0214604	0.0536001468606659	+	derivatization:Bend5_chr4_8201|CRE_thripsis_20breaks_TFBS_full|ss_192
247	258	GGCCTATCTCCT	Gata4/6	0.296117	0.425490267930691	-	derivatization:Bend5_chr4_8201|CRE_thripsis_20breaks_TFBS_full|ss_192
254	265	CTCCTAGTCACG	Jun_Atf3	0.0638921	0.159578849566474	+	derivatization:Bend5_chr4_8201|CRE_thripsis_20breaks_TFBS_full|ss_192
269	282	AGCATTCAAACATG	Foxa2	0.0464807	0.206292051685735	+	derivatization:Bend5_chr4_8201|CRE_thripsis_20breaks_TFBS_full|ss_192
289	300	GCCACAATGCTG	Sox17	0.0166946	0.0830018446767204	+	derivatization:Bend5_chr4_8201|CRE_thripsis_20breaks_TFBS_full|ss_192
1	12	GGCCTATCTCCT	Gata4/6	0.296117	0.425490267930691	-	derivatization:Bend5_chr4_8201|CRE_thripsis_20breaks_TFBS_full|ss_193
8	19	CTCCTAGTCACG	Jun_Atf3	0.0638921	0.159578849566474	+	derivatization:Bend5_chr4_8201|CRE_thripsis_20breaks_TFBS_full|ss_193
13	24	AGTCACGTCAGT	Jun_Atf3	0.0869816	0.217247886068093	+	derivatization:Bend5_chr4_8201|CRE_thripsis_20breaks_TFBS_full|ss_193
17	28	ACGTCAGTCCTC	Jun_Atf3	0.0207532	0.0518338226607506	+	derivatization:Bend5_chr4_8201|CRE_thripsis_20breaks_TFBS_full|ss_193
27	40	TCTAATAGTCAGCA	Hnf1b	0.000907105	0.0630823126977615	+	derivatization:Bend5_chr4_8201|CRE_thripsis_20breaks_TFBS_full|ss_193
28	39	CTAATAGTCAGC	Jun_Atf3	0.051177	0.127821229608409	+	derivatization:Bend5_chr4_8201|CRE_thripsis_20breaks_TFBS_full|ss_193
56	67	TTCAATTGTATG	Sox17	0.0744717	0.370256758245859	-	derivatization:Bend5_chr4_8201|CRE_thripsis_20breaks_TFBS_full|ss_193
60	73	ATTGTATGCATTTG	Foxa2	0.0497949	0.221001234587388	-	derivatization:Bend5_chr4_8201|CRE_thripsis_20breaks_TFBS_full|ss_193
96	109	GCTTGATGATTTAC	Hnf1b	0.0022865	0.159008833578727	-	derivatization:Bend5_chr4_8201|CRE_thripsis_20breaks_TFBS_full|ss_193
97	110	CTTGATGATTTACC	Hnf1b	0.00577016	0.40127111793686	+	derivatization:Bend5_chr4_8201|CRE_thripsis_20breaks_TFBS_full|ss_193
99	110	TGATGATTTACC	Gata4/6	0.0375169	0.053908002015855	+	derivatization:Bend5_chr4_8201|CRE_thripsis_20breaks_TFBS_full|ss_193
100	111	GATGATTTACCC	Jun_Atf3	0.190469	0.475721159549877	-	derivatization:Bend5_chr4_8201|CRE_thripsis_20breaks_TFBS_full|ss_193
101	114	ATGATTTACCCAAG	Foxa2	0.0294631	0.130764023519912	-	derivatization:Bend5_chr4_8201|CRE_thripsis_20breaks_TFBS_full|ss_193
119	130	AGCGTATCCCCA	Gata4/6	0.045444	0.0652984453301982	-	derivatization:Bend5_chr4_8201|CRE_thripsis_20breaks_TFBS_full|ss_193
126	137	CCCCATTGATTT	Sox17	0.0643417	0.319892647301291	-	derivatization:Bend5_chr4_8201|CRE_thripsis_20breaks_TFBS_full|ss_193
129	140	CATTGATTTAGA	Gata4/6	0.0521401	0.0749200657812048	+	derivatization:Bend5_chr4_8201|CRE_thripsis_20breaks_TFBS_full|ss_193
140	153	AGCATTCAAACATG	Foxa2	0.0464807	0.206292051685735	+	derivatization:Bend5_chr4_8201|CRE_thripsis_20breaks_TFBS_full|ss_193
174	185	CAGAGATAACTC	Gata4/6	0.313576	0.909182058036155	+	derivatization:Bend5_chr4_8201|CRE_thripsis_20breaks_TFBS_full|ss_193
177	188	AGATAACTCATT	Jun_Atf3	0.0932293	0.232852331350631	+	derivatization:Bend5_chr4_8201|CRE_thripsis_20breaks_TFBS_full|ss_193
178	191	GATAACTCATTTGA	Hnf1b	0.00192614	0.133948512884028	-	derivatization:Bend5_chr4_8201|CRE_thripsis_20breaks_TFBS_full|ss_193
178	189	GATAACTCATTT	Jun_Atf3	0.0358325	0.0894963403470957	-	derivatization:Bend5_chr4_8201|CRE_thripsis_20breaks_TFBS_full|ss_193
186	197	ATTTGATACAAA	Gata4/6	0.111222	0.159814798136504	+	derivatization:Bend5_chr4_8201|CRE_thripsis_20breaks_TFBS_full|ss_193
188	201	TTGATACAAACAGT	Foxa2	0.0513586	0.227941295327028	+	derivatization:Bend5_chr4_8201|CRE_thripsis_20breaks_TFBS_full|ss_193
198	209	CAGTCCTTCACT	Jun_Atf3	0.0256255	0.0640030271280123	+	derivatization:Bend5_chr4_8201|CRE_thripsis_20breaks_TFBS_full|ss_193
217	228	AGCCATTGTTCT	Sox17	0.469197	2.33274331321404	-	derivatization:Bend5_chr4_8201|CRE_thripsis_20breaks_TFBS_full|ss_193
230	241	CCTTTATCCCAG	Gata4/6	0.0880432	0.126509199936091	-	derivatization:Bend5_chr4_8201|CRE_thripsis_20breaks_TFBS_full|ss_193
239	250	CAGTTAGTCATC	Jun_Atf3	0.422126	1.05431471891043	+	derivatization:Bend5_chr4_8201|CRE_thripsis_20breaks_TFBS_full|ss_193
240	253	AGTTAGTCATCATG	Hnf1b	0.000880932	0.0612621779060466	-	derivatization:Bend5_chr4_8201|CRE_thripsis_20breaks_TFBS_full|ss_193
240	251	AGTTAGTCATCA	Jun_Atf3	0.0203152	0.0507398605572963	-	derivatization:Bend5_chr4_8201|CRE_thripsis_20breaks_TFBS_full|ss_193
242	253	TTAGTCATCATG	Jun_Atf3	0.0474124	0.118418650305523	+	derivatization:Bend5_chr4_8201|CRE_thripsis_20breaks_TFBS_full|ss_193
243	254	TAGTCATCATGC	Gata4/6	0.0485054	0.0696973684120984	-	derivatization:Bend5_chr4_8201|CRE_thripsis_20breaks_TFBS_full|ss_193
253	264	GCTGACAGCAAG	Jun_Atf3	0.0448396	0.111992746881396	-	derivatization:Bend5_chr4_8201|CRE_thripsis_20breaks_TFBS_full|ss_193
274	285	TCCAGATATGGA	Gata4/6	0.374526	0.53815609400004	+	derivatization:Bend5_chr4_8201|CRE_thripsis_20breaks_TFBS_full|ss_193
1	12	GCTGACAGCAAG	Jun_Atf3	0.0448396	0.111992746881396	-	derivatization:Bend5_chr4_8201|CRE_thripsis_20breaks_TFBS_full|ss_194
44	55	CCCCATTGATTT	Sox17	0.0643417	0.319892647301291	-	derivatization:Bend5_chr4_8201|CRE_thripsis_20breaks_TFBS_full|ss_194
47	58	CATTGATTTAGT	Gata4/6	0.0480361	0.0690230316373104	+	derivatization:Bend5_chr4_8201|CRE_thripsis_20breaks_TFBS_full|ss_194
59	70	TTCAATTGTATG	Sox17	0.0744717	0.370256758245859	-	derivatization:Bend5_chr4_8201|CRE_thripsis_20breaks_TFBS_full|ss_194
63	76	ATTGTATGCATTTG	Foxa2	0.0497949	0.221001234587388	-	derivatization:Bend5_chr4_8201|CRE_thripsis_20breaks_TFBS_full|ss_194
104	115	TCCAGATATGGA	Gata4/6	0.374526	0.53815609400004	+	derivatization:Bend5_chr4_8201|CRE_thripsis_20breaks_TFBS_full|ss_194
118	131	TGGAAGCACACAGA	Foxa2	0.022202	0.0985375893978941	+	derivatization:Bend5_chr4_8201|CRE_thripsis_20breaks_TFBS_full|ss_194
133	146	GCTTGATGATTTAC	Hnf1b	0.0022865	0.159008833578727	-	derivatization:Bend5_chr4_8201|CRE_thripsis_20breaks_TFBS_full|ss_194
134	147	CTTGATGATTTACC	Hnf1b	0.00577016	0.40127111793686	+	derivatization:Bend5_chr4_8201|CRE_thripsis_20breaks_TFBS_full|ss_194
136	147	TGATGATTTACC	Gata4/6	0.0375169	0.053908002015855	+	derivatization:Bend5_chr4_8201|CRE_thripsis_20breaks_TFBS_full|ss_194
137	148	GATGATTTACCC	Jun_Atf3	0.190469	0.475721159549877	-	derivatization:Bend5_chr4_8201|CRE_thripsis_20breaks_TFBS_full|ss_194
138	151	ATGATTTACCCAAG	Foxa2	0.0294631	0.130764023519912	-	derivatization:Bend5_chr4_8201|CRE_thripsis_20breaks_TFBS_full|ss_194
164	175	CAGAGATAACTC	Gata4/6	0.313576	0.909182058036155	+	derivatization:Bend5_chr4_8201|CRE_thripsis_20breaks_TFBS_full|ss_194
167	178	AGATAACTCATT	Jun_Atf3	0.0932293	0.232852331350631	+	derivatization:Bend5_chr4_8201|CRE_thripsis_20breaks_TFBS_full|ss_194
168	181	GATAACTCATTTGA	Hnf1b	0.00192614	0.133948512884028	-	derivatization:Bend5_chr4_8201|CRE_thripsis_20breaks_TFBS_full|ss_194
168	179	GATAACTCATTT	Jun_Atf3	0.0358325	0.0894963403470957	-	derivatization:Bend5_chr4_8201|CRE_thripsis_20breaks_TFBS_full|ss_194
176	187	ATTTGATACAAA	Gata4/6	0.111222	0.159814798136504	+	derivatization:Bend5_chr4_8201|CRE_thripsis_20breaks_TFBS_full|ss_194
178	191	TTGATACAAACAGT	Foxa2	0.0513586	0.227941295327028	+	derivatization:Bend5_chr4_8201|CRE_thripsis_20breaks_TFBS_full|ss_194
188	199	CAGTCCTTCACC	Jun_Atf3	0.0394436	0.0985155333876984	+	derivatization:Bend5_chr4_8201|CRE_thripsis_20breaks_TFBS_full|ss_194
191	202	TCCTTCACCCCA	Klf4	0.0318768	0.114911504536744	+	derivatization:Bend5_chr4_8201|CRE_thripsis_20breaks_TFBS_full|ss_194
205	216	CCTTTATCCCAG	Gata4/6	0.0880432	0.126509199936091	-	derivatization:Bend5_chr4_8201|CRE_thripsis_20breaks_TFBS_full|ss_194
214	225	CAGTTAGTCATC	Jun_Atf3	0.422126	1.05431471891043	+	derivatization:Bend5_chr4_8201|CRE_thripsis_20breaks_TFBS_full|ss_194
215	228	AGTTAGTCATCATG	Hnf1b	0.000880932	0.0612621779060466	-	derivatization:Bend5_chr4_8201|CRE_thripsis_20breaks_TFBS_full|ss_194
215	226	AGTTAGTCATCA	Jun_Atf3	0.0203152	0.0507398605572963	-	derivatization:Bend5_chr4_8201|CRE_thripsis_20breaks_TFBS_full|ss_194
217	228	TTAGTCATCATG	Jun_Atf3	0.0474124	0.118418650305523	+	derivatization:Bend5_chr4_8201|CRE_thripsis_20breaks_TFBS_full|ss_194
218	229	TAGTCATCATGC	Gata4/6	0.0485054	0.0696973684120984	-	derivatization:Bend5_chr4_8201|CRE_thripsis_20breaks_TFBS_full|ss_194
232	243	AGCCATTGTTCT	Sox17	0.469197	2.33274331321404	-	derivatization:Bend5_chr4_8201|CRE_thripsis_20breaks_TFBS_full|ss_194
248	259	GGCCTATCTCCT	Gata4/6	0.296117	0.425490267930691	-	derivatization:Bend5_chr4_8201|CRE_thripsis_20breaks_TFBS_full|ss_194
257	270	CCTAGTCAAGCATT	Foxa2	0.011988	0.0532055049861253	+	derivatization:Bend5_chr4_8201|CRE_thripsis_20breaks_TFBS_full|ss_194
260	273	AGTCAAGCATTCAA	Hnf1b	0.0114412	0.795649187291029	-	derivatization:Bend5_chr4_8201|CRE_thripsis_20breaks_TFBS_full|ss_194
265	278	AGCATTCAAACATG	Foxa2	0.0464807	0.206292051685735	+	derivatization:Bend5_chr4_8201|CRE_thripsis_20breaks_TFBS_full|ss_194
289	300	CAGCGCGTCAGT	Jun_Atf3	0.0919168	0.229574191485828	+	derivatization:Bend5_chr4_8201|CRE_thripsis_20breaks_TFBS_full|ss_194
2	13	CAGAGATAACTC	Gata4/6	0.313576	0.909182058036155	+	derivatization:Bend5_chr4_8201|CRE_thripsis_20breaks_TFBS_full|ss_195
5	16	AGATAACTCATT	Jun_Atf3	0.0932293	0.232852331350631	+	derivatization:Bend5_chr4_8201|CRE_thripsis_20breaks_TFBS_full|ss_195
6	19	GATAACTCATTTGA	Hnf1b	0.00192614	0.133948512884028	-	derivatization:Bend5_chr4_8201|CRE_thripsis_20breaks_TFBS_full|ss_195
6	17	GATAACTCATTT	Jun_Atf3	0.0358325	0.0894963403470957	-	derivatization:Bend5_chr4_8201|CRE_thripsis_20breaks_TFBS_full|ss_195
14	25	ATTTGATACAAA	Gata4/6	0.111222	0.159814798136504	+	derivatization:Bend5_chr4_8201|CRE_thripsis_20breaks_TFBS_full|ss_195
16	29	TTGATACAAACAGT	Foxa2	0.0513586	0.227941295327028	+	derivatization:Bend5_chr4_8201|CRE_thripsis_20breaks_TFBS_full|ss_195
26	37	CAGTCCTTCACT	Jun_Atf3	0.0256255	0.0640030271280123	+	derivatization:Bend5_chr4_8201|CRE_thripsis_20breaks_TFBS_full|ss_195
63	74	AGGGGCGTGTAG	Klf4	0.12482	0.44995902964778	-	derivatization:Bend5_chr4_8201|CRE_thripsis_20breaks_TFBS_full|ss_195
74	85	GGAACACTCACA	Jun_Atf3	0.0215503	0.0538246838312151	+	derivatization:Bend5_chr4_8201|CRE_thripsis_20breaks_TFBS_full|ss_195
89	102	GCTTGATGATTTAC	Hnf1b	0.0022865	0.159008833578727	-	derivatization:Bend5_chr4_8201|CRE_thripsis_20breaks_TFBS_full|ss_195
90	103	CTTGATGATTTACC	Hnf1b	0.00577016	0.40127111793686	+	derivatization:Bend5_chr4_8201|CRE_thripsis_20breaks_TFBS_full|ss_195
92	103	TGATGATTTACC	Gata4/6	0.0375169	0.053908002015855	+	derivatization:Bend5_chr4_8201|CRE_thripsis_20breaks_TFBS_full|ss_195
93	104	GATGATTTACCC	Jun_Atf3	0.190469	0.475721159549877	-	derivatization:Bend5_chr4_8201|CRE_thripsis_20breaks_TFBS_full|ss_195
94	107	ATGATTTACCCAAG	Foxa2	0.0294631	0.130764023519912	-	derivatization:Bend5_chr4_8201|CRE_thripsis_20breaks_TFBS_full|ss_195
114	125	TCCAGATATGGA	Gata4/6	0.374526	0.53815609400004	+	derivatization:Bend5_chr4_8201|CRE_thripsis_20breaks_TFBS_full|ss_195
131	144	AGCATTCAAACATG	Foxa2	0.0464807	0.206292051685735	+	derivatization:Bend5_chr4_8201|CRE_thripsis_20breaks_TFBS_full|ss_195
150	161	AGCCATTGTTCT	Sox17	0.469197	2.33274331321404	-	derivatization:Bend5_chr4_8201|CRE_thripsis_20breaks_TFBS_full|ss_195
163	174	CCTTTATCCCAG	Gata4/6	0.0880432	0.126509199936091	-	derivatization:Bend5_chr4_8201|CRE_thripsis_20breaks_TFBS_full|ss_195
172	183	CAGTTAGTCATC	Jun_Atf3	0.422126	1.05431471891043	+	derivatization:Bend5_chr4_8201|CRE_thripsis_20breaks_TFBS_full|ss_195
173	186	AGTTAGTCATCATG	Hnf1b	0.000880932	0.0612621779060466	-	derivatization:Bend5_chr4_8201|CRE_thripsis_20breaks_TFBS_full|ss_195
173	184	AGTTAGTCATCA	Jun_Atf3	0.0203152	0.0507398605572963	-	derivatization:Bend5_chr4_8201|CRE_thripsis_20breaks_TFBS_full|ss_195
175	186	TTAGTCATCATG	Jun_Atf3	0.0474124	0.118418650305523	+	derivatization:Bend5_chr4_8201|CRE_thripsis_20breaks_TFBS_full|ss_195
176	187	TAGTCATCATGC	Gata4/6	0.0485054	0.0696973684120984	-	derivatization:Bend5_chr4_8201|CRE_thripsis_20breaks_TFBS_full|ss_195
186	197	GCTGACAGCAAG	Jun_Atf3	0.0448396	0.111992746881396	-	derivatization:Bend5_chr4_8201|CRE_thripsis_20breaks_TFBS_full|ss_195
200	211	TGCCTTTCCCAT	Klf4	0.0223378	0.0805247140880162	+	derivatization:Bend5_chr4_8201|CRE_thripsis_20breaks_TFBS_full|ss_195
212	223	GGCCTATCTCCT	Gata4/6	0.296117	0.425490267930691	-	derivatization:Bend5_chr4_8201|CRE_thripsis_20breaks_TFBS_full|ss_195
219	230	CTCCTAGTCACG	Jun_Atf3	0.0638921	0.159578849566474	+	derivatization:Bend5_chr4_8201|CRE_thripsis_20breaks_TFBS_full|ss_195
224	235	AGTCACGTCAGT	Jun_Atf3	0.0869816	0.217247886068093	+	derivatization:Bend5_chr4_8201|CRE_thripsis_20breaks_TFBS_full|ss_195
229	242	CGTCAGTCCACAGC	Foxa2	0.0221104	0.0981310475012701	+	derivatization:Bend5_chr4_8201|CRE_thripsis_20breaks_TFBS_full|ss_195
259	270	CCCCATTGATTT	Sox17	0.0643417	0.319892647301291	-	derivatization:Bend5_chr4_8201|CRE_thripsis_20breaks_TFBS_full|ss_195
262	273	CATTGATTTAGT	Gata4/6	0.0480361	0.0690230316373104	+	derivatization:Bend5_chr4_8201|CRE_thripsis_20breaks_TFBS_full|ss_195
274	285	TTCAATTGTATG	Sox17	0.0744717	0.370256758245859	-	derivatization:Bend5_chr4_8201|CRE_thripsis_20breaks_TFBS_full|ss_195
278	291	ATTGTATGCATTTG	Foxa2	0.0497949	0.221001234587388	-	derivatization:Bend5_chr4_8201|CRE_thripsis_20breaks_TFBS_full|ss_195
8	19	GGCCTATCTCCT	Gata4/6	0.296117	0.425490267930691	-	derivatization:Bend5_chr4_8201|CRE_thripsis_20breaks_TFBS_full|ss_196
15	26	CTCCTAGTCACG	Jun_Atf3	0.0638921	0.159578849566474	+	derivatization:Bend5_chr4_8201|CRE_thripsis_20breaks_TFBS_full|ss_196
27	40	GCTTGATGATTTAC	Hnf1b	0.0022865	0.159008833578727	-	derivatization:Bend5_chr4_8201|CRE_thripsis_20breaks_TFBS_full|ss_196
28	41	CTTGATGATTTACC	Hnf1b	0.00577016	0.40127111793686	+	derivatization:Bend5_chr4_8201|CRE_thripsis_20breaks_TFBS_full|ss_196
30	41	TGATGATTTACC	Gata4/6	0.0375169	0.053908002015855	+	derivatization:Bend5_chr4_8201|CRE_thripsis_20breaks_TFBS_full|ss_196
31	42	GATGATTTACCC	Jun_Atf3	0.190469	0.475721159549877	-	derivatization:Bend5_chr4_8201|CRE_thripsis_20breaks_TFBS_full|ss_196
32	45	ATGATTTACCCAAG	Foxa2	0.0294631	0.130764023519912	-	derivatization:Bend5_chr4_8201|CRE_thripsis_20breaks_TFBS_full|ss_196
89	100	AGCCATTGTTCT	Sox17	0.469197	2.33274331321404	-	derivatization:Bend5_chr4_8201|CRE_thripsis_20breaks_TFBS_full|ss_196
102	113	CCTTTATCCCAG	Gata4/6	0.0880432	0.126509199936091	-	derivatization:Bend5_chr4_8201|CRE_thripsis_20breaks_TFBS_full|ss_196
111	122	CAGTTAGTCATC	Jun_Atf3	0.422126	1.05431471891043	+	derivatization:Bend5_chr4_8201|CRE_thripsis_20breaks_TFBS_full|ss_196
112	125	AGTTAGTCATCTCA	Hnf1b	0.000762622	0.0530346095261213	-	derivatization:Bend5_chr4_8201|CRE_thripsis_20breaks_TFBS_full|ss_196
115	126	TAGTCATCTCAC	Gata4/6	0.0626904	0.0900797829664699	-	derivatization:Bend5_chr4_8201|CRE_thripsis_20breaks_TFBS_full|ss_196
116	127	AGTCATCTCACT	Jun_Atf3	0.029457	0.0735726979028647	+	derivatization:Bend5_chr4_8201|CRE_thripsis_20breaks_TFBS_full|ss_196
123	134	TCACTCGTCAGT	Jun_Atf3	0.0465804	0.116340621835034	+	derivatization:Bend5_chr4_8201|CRE_thripsis_20breaks_TFBS_full|ss_196
128	141	CGTCAGTCCACAGA	Foxa2	0.0282888	0.125552209663956	+	derivatization:Bend5_chr4_8201|CRE_thripsis_20breaks_TFBS_full|ss_196
138	151	CAGAAGCACACAAG	Foxa2	0.0326162	0.144758207518223	+	derivatization:Bend5_chr4_8201|CRE_thripsis_20breaks_TFBS_full|ss_196
157	168	TTCAATTGTATG	Sox17	0.0744717	0.370256758245859	-	derivatization:Bend5_chr4_8201|CRE_thripsis_20breaks_TFBS_full|ss_196
161	174	ATTGTATGCATTTG	Foxa2	0.0497949	0.221001234587388	-	derivatization:Bend5_chr4_8201|CRE_thripsis_20breaks_TFBS_full|ss_196
184	197	AGCATTCAAACATG	Foxa2	0.0464807	0.206292051685735	+	derivatization:Bend5_chr4_8201|CRE_thripsis_20breaks_TFBS_full|ss_196
213	224	CCCCATTGATTT	Sox17	0.0643417	0.319892647301291	-	derivatization:Bend5_chr4_8201|CRE_thripsis_20breaks_TFBS_full|ss_196
214	227	CCCATTGATTTAGC	Foxa2	0.0118646	0.0526578273655641	-	derivatization:Bend5_chr4_8201|CRE_thripsis_20breaks_TFBS_full|ss_196
216	227	CATTGATTTAGC	Gata4/6	0.0476833	0.0685160936144143	+	derivatization:Bend5_chr4_8201|CRE_thripsis_20breaks_TFBS_full|ss_196
227	240	CATGCTTGCCTTTT	Foxa2	0.0185612	0.082378880476182	-	derivatization:Bend5_chr4_8201|CRE_thripsis_20breaks_TFBS_full|ss_196
240	251	TCCAGATATGGA	Gata4/6	0.374526	0.53815609400004	+	derivatization:Bend5_chr4_8201|CRE_thripsis_20breaks_TFBS_full|ss_196
256	267	CAGAGATAACTC	Gata4/6	0.313576	0.909182058036155	+	derivatization:Bend5_chr4_8201|CRE_thripsis_20breaks_TFBS_full|ss_196
259	270	AGATAACTCATT	Jun_Atf3	0.0932293	0.232852331350631	+	derivatization:Bend5_chr4_8201|CRE_thripsis_20breaks_TFBS_full|ss_196
260	273	GATAACTCATTTGA	Hnf1b	0.00192614	0.133948512884028	-	derivatization:Bend5_chr4_8201|CRE_thripsis_20breaks_TFBS_full|ss_196
260	271	GATAACTCATTT	Jun_Atf3	0.0358325	0.0894963403470957	-	derivatization:Bend5_chr4_8201|CRE_thripsis_20breaks_TFBS_full|ss_196
268	279	ATTTGATACAAA	Gata4/6	0.111222	0.159814798136504	+	derivatization:Bend5_chr4_8201|CRE_thripsis_20breaks_TFBS_full|ss_196
270	283	TTGATACAAACAGT	Foxa2	0.0513586	0.227941295327028	+	derivatization:Bend5_chr4_8201|CRE_thripsis_20breaks_TFBS_full|ss_196
283	294	TCCTATTCTAAT	Sox17	0.0229372	0.114038665899085	-	derivatization:Bend5_chr4_8201|CRE_thripsis_20breaks_TFBS_full|ss_196
1	12	TTCAATTGTATG	Sox17	0.0744717	0.370256758245859	-	derivatization:Bend5_chr4_8201|CRE_thripsis_20breaks_TFBS_full|ss_197
5	18	ATTGTATGCATTTG	Foxa2	0.0497949	0.221001234587388	-	derivatization:Bend5_chr4_8201|CRE_thripsis_20breaks_TFBS_full|ss_197
30	41	GCATCTGCCCAC	Klf4	0.0275717	0.0993922078011512	+	derivatization:Bend5_chr4_8201|CRE_thripsis_20breaks_TFBS_full|ss_197
38	49	CCACTCGTCAAC	Jun_Atf3	0.0292943	0.0731663334411477	+	derivatization:Bend5_chr4_8201|CRE_thripsis_20breaks_TFBS_full|ss_197
51	64	AGCATTCAAACATG	Foxa2	0.0464807	0.206292051685735	+	derivatization:Bend5_chr4_8201|CRE_thripsis_20breaks_TFBS_full|ss_197
73	84	AGCCATTGTTCT	Sox17	0.469197	2.33274331321404	-	derivatization:Bend5_chr4_8201|CRE_thripsis_20breaks_TFBS_full|ss_197
86	97	CCTTTATCCCAG	Gata4/6	0.0880432	0.126509199936091	-	derivatization:Bend5_chr4_8201|CRE_thripsis_20breaks_TFBS_full|ss_197
104	115	CAGAGATAACTC	Gata4/6	0.313576	0.909182058036155	+	derivatization:Bend5_chr4_8201|CRE_thripsis_20breaks_TFBS_full|ss_197
107	118	AGATAACTCATT	Jun_Atf3	0.0932293	0.232852331350631	+	derivatization:Bend5_chr4_8201|CRE_thripsis_20breaks_TFBS_full|ss_197
108	121	GATAACTCATTTGA	Hnf1b	0.00192614	0.133948512884028	-	derivatization:Bend5_chr4_8201|CRE_thripsis_20breaks_TFBS_full|ss_197
108	119	GATAACTCATTT	Jun_Atf3	0.0358325	0.0894963403470957	-	derivatization:Bend5_chr4_8201|CRE_thripsis_20breaks_TFBS_full|ss_197
116	127	ATTTGATACAAA	Gata4/6	0.111222	0.159814798136504	+	derivatization:Bend5_chr4_8201|CRE_thripsis_20breaks_TFBS_full|ss_197
118	131	TTGATACAAACAGT	Foxa2	0.0513586	0.227941295327028	+	derivatization:Bend5_chr4_8201|CRE_thripsis_20breaks_TFBS_full|ss_197
130	141	GTCCTTGTCATC	Jun_Atf3	0.102814	0.256791369188482	+	derivatization:Bend5_chr4_8201|CRE_thripsis_20breaks_TFBS_full|ss_197
133	144	CTTGTCATCATG	Jun_Atf3	0.0576608	0.144015365422056	+	derivatization:Bend5_chr4_8201|CRE_thripsis_20breaks_TFBS_full|ss_197
134	145	TTGTCATCATGC	Gata4/6	0.0730222	0.104925537685741	-	derivatization:Bend5_chr4_8201|CRE_thripsis_20breaks_TFBS_full|ss_197
144	155	GCTGACAGCAAG	Jun_Atf3	0.0448396	0.111992746881396	-	derivatization:Bend5_chr4_8201|CRE_thripsis_20breaks_TFBS_full|ss_197
160	171	TCCAGATATGGA	Gata4/6	0.374526	0.53815609400004	+	derivatization:Bend5_chr4_8201|CRE_thripsis_20breaks_TFBS_full|ss_197
174	187	TGGAAGCACACAGA	Foxa2	0.022202	0.0985375893978941	+	derivatization:Bend5_chr4_8201|CRE_thripsis_20breaks_TFBS_full|ss_197
189	202	GCTTGATGATTTAC	Hnf1b	0.0022865	0.159008833578727	-	derivatization:Bend5_chr4_8201|CRE_thripsis_20breaks_TFBS_full|ss_197
190	203	CTTGATGATTTACC	Hnf1b	0.00577016	0.40127111793686	+	derivatization:Bend5_chr4_8201|CRE_thripsis_20breaks_TFBS_full|ss_197
192	203	TGATGATTTACC	Gata4/6	0.0375169	0.053908002015855	+	derivatization:Bend5_chr4_8201|CRE_thripsis_20breaks_TFBS_full|ss_197
193	204	GATGATTTACCC	Jun_Atf3	0.190469	0.475721159549877	-	derivatization:Bend5_chr4_8201|CRE_thripsis_20breaks_TFBS_full|ss_197
194	207	ATGATTTACCCAAG	Foxa2	0.0294631	0.130764023519912	-	derivatization:Bend5_chr4_8201|CRE_thripsis_20breaks_TFBS_full|ss_197
219	230	CCCCATTGATTT	Sox17	0.0643417	0.319892647301291	-	derivatization:Bend5_chr4_8201|CRE_thripsis_20breaks_TFBS_full|ss_197
222	233	CATTGATTTAGT	Gata4/6	0.0480361	0.0690230316373104	+	derivatization:Bend5_chr4_8201|CRE_thripsis_20breaks_TFBS_full|ss_197
226	237	GATTTAGTAAGC	Jun_Atf3	0.0425324	0.106230214084387	+	derivatization:Bend5_chr4_8201|CRE_thripsis_20breaks_TFBS_full|ss_197
282	293	GGCCTATCTCCT	Gata4/6	0.296117	0.425490267930691	-	derivatization:Bend5_chr4_8201|CRE_thripsis_20breaks_TFBS_full|ss_197
289	300	CTCCTAGTCACG	Jun_Atf3	0.0638921	0.159578849566474	+	derivatization:Bend5_chr4_8201|CRE_thripsis_20breaks_TFBS_full|ss_197
4	15	CAGAGATAACTC	Gata4/6	0.313576	0.909182058036155	+	derivatization:Bend5_chr4_8201|CRE_thripsis_20breaks_TFBS_full|ss_198
7	18	AGATAACTCATT	Jun_Atf3	0.0932293	0.232852331350631	+	derivatization:Bend5_chr4_8201|CRE_thripsis_20breaks_TFBS_full|ss_198
8	21	GATAACTCATTTGA	Hnf1b	0.00192614	0.133948512884028	-	derivatization:Bend5_chr4_8201|CRE_thripsis_20breaks_TFBS_full|ss_198
8	19	GATAACTCATTT	Jun_Atf3	0.0358325	0.0894963403470957	-	derivatization:Bend5_chr4_8201|CRE_thripsis_20breaks_TFBS_full|ss_198
16	27	ATTTGATACAAA	Gata4/6	0.111222	0.159814798136504	+	derivatization:Bend5_chr4_8201|CRE_thripsis_20breaks_TFBS_full|ss_198
18	31	TTGATACAAACAGT	Foxa2	0.0513586	0.227941295327028	+	derivatization:Bend5_chr4_8201|CRE_thripsis_20breaks_TFBS_full|ss_198
28	39	CAGTCCTTCACT	Jun_Atf3	0.0256255	0.0640030271280123	+	derivatization:Bend5_chr4_8201|CRE_thripsis_20breaks_TFBS_full|ss_198
43	54	CTCCCATCTGAC	Gata4/6	0.0411707	0.0591581441588767	-	derivatization:Bend5_chr4_8201|CRE_thripsis_20breaks_TFBS_full|ss_198
49	60	TCTGACAGCAAG	Jun_Atf3	0.0327612	0.0818253681819374	-	derivatization:Bend5_chr4_8201|CRE_thripsis_20breaks_TFBS_full|ss_198
56	67	GCAAGGGTCATC	Jun_Atf3	0.090423	0.225843231234366	+	derivatization:Bend5_chr4_8201|CRE_thripsis_20breaks_TFBS_full|ss_198
59	70	AGGGTCATCATG	Jun_Atf3	0.0555202	0.138668937845219	+	derivatization:Bend5_chr4_8201|CRE_thripsis_20breaks_TFBS_full|ss_198
60	71	GGGTCATCATGG	Gata4/6	0.0608862	0.0874873295058427	-	derivatization:Bend5_chr4_8201|CRE_thripsis_20breaks_TFBS_full|ss_198
67	78	CATGGCGGAGCC	Klf4	0.0216816	0.0781592028297653	-	derivatization:Bend5_chr4_8201|CRE_thripsis_20breaks_TFBS_full|ss_198
75	86	AGCCATTGTTCT	Sox17	0.469197	2.33274331321404	-	derivatization:Bend5_chr4_8201|CRE_thripsis_20breaks_TFBS_full|ss_198
88	99	CCTTTATCCCAG	Gata4/6	0.0880432	0.126509199936091	-	derivatization:Bend5_chr4_8201|CRE_thripsis_20breaks_TFBS_full|ss_198
94	107	TCCCAGTTAATAGT	Foxa2	0.0129705	0.0575660662681464	+	derivatization:Bend5_chr4_8201|CRE_thripsis_20breaks_TFBS_full|ss_198
110	121	CCCCATTGATTT	Sox17	0.0643417	0.319892647301291	-	derivatization:Bend5_chr4_8201|CRE_thripsis_20breaks_TFBS_full|ss_198
113	124	CATTGATTTAGT	Gata4/6	0.0480361	0.0690230316373104	+	derivatization:Bend5_chr4_8201|CRE_thripsis_20breaks_TFBS_full|ss_198
125	136	TTCAATTGTATG	Sox17	0.0744717	0.370256758245859	-	derivatization:Bend5_chr4_8201|CRE_thripsis_20breaks_TFBS_full|ss_198
129	142	ATTGTATGCATTTG	Foxa2	0.0497949	0.221001234587388	-	derivatization:Bend5_chr4_8201|CRE_thripsis_20breaks_TFBS_full|ss_198
152	165	AGCATTCAAACATG	Foxa2	0.0464807	0.206292051685735	+	derivatization:Bend5_chr4_8201|CRE_thripsis_20breaks_TFBS_full|ss_198
177	190	GCTTGATGATTTAC	Hnf1b	0.0022865	0.159008833578727	-	derivatization:Bend5_chr4_8201|CRE_thripsis_20breaks_TFBS_full|ss_198
178	191	CTTGATGATTTACC	Hnf1b	0.00577016	0.40127111793686	+	derivatization:Bend5_chr4_8201|CRE_thripsis_20breaks_TFBS_full|ss_198
180	191	TGATGATTTACC	Gata4/6	0.0375169	0.053908002015855	+	derivatization:Bend5_chr4_8201|CRE_thripsis_20breaks_TFBS_full|ss_198
181	192	GATGATTTACCC	Jun_Atf3	0.190469	0.475721159549877	-	derivatization:Bend5_chr4_8201|CRE_thripsis_20breaks_TFBS_full|ss_198
182	195	ATGATTTACCCAAG	Foxa2	0.0294631	0.130764023519912	-	derivatization:Bend5_chr4_8201|CRE_thripsis_20breaks_TFBS_full|ss_198
231	242	GGCCTATCTCCT	Gata4/6	0.296117	0.425490267930691	-	derivatization:Bend5_chr4_8201|CRE_thripsis_20breaks_TFBS_full|ss_198
238	249	CTCCTAGTCACG	Jun_Atf3	0.0638921	0.159578849566474	+	derivatization:Bend5_chr4_8201|CRE_thripsis_20breaks_TFBS_full|ss_198
243	254	AGTCACGTCAGT	Jun_Atf3	0.0869816	0.217247886068093	+	derivatization:Bend5_chr4_8201|CRE_thripsis_20breaks_TFBS_full|ss_198
248	261	CGTCAGTCCACAGT	Foxa2	0.0378	0.167765105812107	+	derivatization:Bend5_chr4_8201|CRE_thripsis_20breaks_TFBS_full|ss_198
269	280	TCCAGATATGGA	Gata4/6	0.374526	0.53815609400004	+	derivatization:Bend5_chr4_8201|CRE_thripsis_20breaks_TFBS_full|ss_198
4	15	CCCCATTGATTT	Sox17	0.0643417	0.319892647301291	-	derivatization:Bend5_chr4_8201|CRE_thripsis_20breaks_TFBS_full|ss_199
7	18	CATTGATTTAGT	Gata4/6	0.0480361	0.0690230316373104	+	derivatization:Bend5_chr4_8201|CRE_thripsis_20breaks_TFBS_full|ss_199
19	30	TTCAATTGTATG	Sox17	0.0744717	0.370256758245859	-	derivatization:Bend5_chr4_8201|CRE_thripsis_20breaks_TFBS_full|ss_199
23	36	ATTGTATGCATTTG	Foxa2	0.0497949	0.221001234587388	-	derivatization:Bend5_chr4_8201|CRE_thripsis_20breaks_TFBS_full|ss_199
33	44	TTTGACTCTAAT	Jun_Atf3	0.0229096	0.0572197127974834	-	derivatization:Bend5_chr4_8201|CRE_thripsis_20breaks_TFBS_full|ss_199
42	53	AATAGCATCATG	Jun_Atf3	0.0588733	0.147043742249541	+	derivatization:Bend5_chr4_8201|CRE_thripsis_20breaks_TFBS_full|ss_199
53	64	GCTGACAAGGCT	Jun_Atf3	0.0403736	0.100838329634759	-	derivatization:Bend5_chr4_8201|CRE_thripsis_20breaks_TFBS_full|ss_199
71	82	TCCAGATATGGA	Gata4/6	0.374526	0.53815609400004	+	derivatization:Bend5_chr4_8201|CRE_thripsis_20breaks_TFBS_full|ss_199
83	96	AATGAGCACACAGA	Foxa2	0.0764977	0.339514410975736	+	derivatization:Bend5_chr4_8201|CRE_thripsis_20breaks_TFBS_full|ss_199
83	94	AATGAGCACACA	Jun_Atf3	0.0253459	0.0633046896756702	-	derivatization:Bend5_chr4_8201|CRE_thripsis_20breaks_TFBS_full|ss_199
98	111	GCTTGATGATTTAC	Hnf1b	0.0022865	0.159008833578727	-	derivatization:Bend5_chr4_8201|CRE_thripsis_20breaks_TFBS_full|ss_199
99	112	CTTGATGATTTACC	Hnf1b	0.00577016	0.40127111793686	+	derivatization:Bend5_chr4_8201|CRE_thripsis_20breaks_TFBS_full|ss_199
101	112	TGATGATTTACC	Gata4/6	0.0375169	0.053908002015855	+	derivatization:Bend5_chr4_8201|CRE_thripsis_20breaks_TFBS_full|ss_199
102	113	GATGATTTACCC	Jun_Atf3	0.190469	0.475721159549877	-	derivatization:Bend5_chr4_8201|CRE_thripsis_20breaks_TFBS_full|ss_199
103	116	ATGATTTACCCAAG	Foxa2	0.0294631	0.130764023519912	-	derivatization:Bend5_chr4_8201|CRE_thripsis_20breaks_TFBS_full|ss_199
127	138	GGCCTATCTCCT	Gata4/6	0.296117	0.425490267930691	-	derivatization:Bend5_chr4_8201|CRE_thripsis_20breaks_TFBS_full|ss_199
134	145	CTCCTAGTCACG	Jun_Atf3	0.0638921	0.159578849566474	+	derivatization:Bend5_chr4_8201|CRE_thripsis_20breaks_TFBS_full|ss_199
139	150	AGTCACGTCAGG	Jun_Atf3	0.0752688	0.18799364103307	+	derivatization:Bend5_chr4_8201|CRE_thripsis_20breaks_TFBS_full|ss_199
160	173	AGCATTCAAACATG	Foxa2	0.0464807	0.206292051685735	+	derivatization:Bend5_chr4_8201|CRE_thripsis_20breaks_TFBS_full|ss_199
208	219	CAGAGATAACTC	Gata4/6	0.313576	0.909182058036155	+	derivatization:Bend5_chr4_8201|CRE_thripsis_20breaks_TFBS_full|ss_199
211	222	AGATAACTCATT	Jun_Atf3	0.0932293	0.232852331350631	+	derivatization:Bend5_chr4_8201|CRE_thripsis_20breaks_TFBS_full|ss_199
212	225	GATAACTCATTTGA	Hnf1b	0.00192614	0.133948512884028	-	derivatization:Bend5_chr4_8201|CRE_thripsis_20breaks_TFBS_full|ss_199
212	223	GATAACTCATTT	Jun_Atf3	0.0358325	0.0894963403470957	-	derivatization:Bend5_chr4_8201|CRE_thripsis_20breaks_TFBS_full|ss_199
220	231	ATTTGATACAAA	Gata4/6	0.111222	0.159814798136504	+	derivatization:Bend5_chr4_8201|CRE_thripsis_20breaks_TFBS_full|ss_199
222	235	TTGATACAAACAGT	Foxa2	0.0513586	0.227941295327028	+	derivatization:Bend5_chr4_8201|CRE_thripsis_20breaks_TFBS_full|ss_199
240	253	GCAGCGTCCACAGC	Foxa2	0.0210703	0.0935148441532496	+	derivatization:Bend5_chr4_8201|CRE_thripsis_20breaks_TFBS_full|ss_199
253	264	CATGAATTAAGC	Jun_Atf3	0.0343319	0.0857483962090966	-	derivatization:Bend5_chr4_8201|CRE_thripsis_20breaks_TFBS_full|ss_199
267	278	AGCCATTGTTCT	Sox17	0.469197	2.33274331321404	-	derivatization:Bend5_chr4_8201|CRE_thripsis_20breaks_TFBS_full|ss_199
280	291	CCTTTATCCCAG	Gata4/6	0.0880432	0.126509199936091	-	derivatization:Bend5_chr4_8201|CRE_thripsis_20breaks_TFBS_full|ss_199
289	300	CAGTTAGTCAGC	Jun_Atf3	0.157377	0.393069575240491	+	derivatization:Bend5_chr4_8201|CRE_thripsis_20breaks_TFBS_full|ss_199
23	34	CAGAGATAACTC	Gata4/6	0.313576	0.909182058036155	+	derivatization:Bend5_chr4_8201|CRE_thripsis_20breaks_TFBS_full|ss_2
26	37	AGATAACTCATT	Jun_Atf3	0.0932293	0.232852331350631	+	derivatization:Bend5_chr4_8201|CRE_thripsis_20breaks_TFBS_full|ss_2
27	40	GATAACTCATTTGA	Hnf1b	0.00192614	0.133948512884028	-	derivatization:Bend5_chr4_8201|CRE_thripsis_20breaks_TFBS_full|ss_2
27	38	GATAACTCATTT	Jun_Atf3	0.0358325	0.0894963403470957	-	derivatization:Bend5_chr4_8201|CRE_thripsis_20breaks_TFBS_full|ss_2
35	46	ATTTGATACAAA	Gata4/6	0.111222	0.159814798136504	+	derivatization:Bend5_chr4_8201|CRE_thripsis_20breaks_TFBS_full|ss_2
37	50	TTGATACAAACAGT	Foxa2	0.0513586	0.227941295327028	+	derivatization:Bend5_chr4_8201|CRE_thripsis_20breaks_TFBS_full|ss_2
47	58	CAGTCCTTCACT	Jun_Atf3	0.0256255	0.0640030271280123	+	derivatization:Bend5_chr4_8201|CRE_thripsis_20breaks_TFBS_full|ss_2
69	80	TCCAGATATGGA	Gata4/6	0.374526	0.53815609400004	+	derivatization:Bend5_chr4_8201|CRE_thripsis_20breaks_TFBS_full|ss_2
82	95	AGACAGCACACAGA	Foxa2	0.0341394	0.151518519930208	+	derivatization:Bend5_chr4_8201|CRE_thripsis_20breaks_TFBS_full|ss_2
97	110	GCTTGATGATTTAC	Hnf1b	0.0022865	0.159008833578727	-	derivatization:Bend5_chr4_8201|CRE_thripsis_20breaks_TFBS_full|ss_2
98	111	CTTGATGATTTACC	Hnf1b	0.00577016	0.40127111793686	+	derivatization:Bend5_chr4_8201|CRE_thripsis_20breaks_TFBS_full|ss_2
100	111	TGATGATTTACC	Gata4/6	0.0375169	0.053908002015855	+	derivatization:Bend5_chr4_8201|CRE_thripsis_20breaks_TFBS_full|ss_2
101	112	GATGATTTACCC	Jun_Atf3	0.190469	0.475721159549877	-	derivatization:Bend5_chr4_8201|CRE_thripsis_20breaks_TFBS_full|ss_2
102	115	ATGATTTACCCAAG	Foxa2	0.0294631	0.130764023519912	-	derivatization:Bend5_chr4_8201|CRE_thripsis_20breaks_TFBS_full|ss_2
127	138	ACCTCAGTCAGC	Jun_Atf3	0.0637382	0.159194464252041	+	derivatization:Bend5_chr4_8201|CRE_thripsis_20breaks_TFBS_full|ss_2
141	152	GGCCTATCTCCT	Gata4/6	0.296117	0.425490267930691	-	derivatization:Bend5_chr4_8201|CRE_thripsis_20breaks_TFBS_full|ss_2
148	159	CTCCTAGTCACG	Jun_Atf3	0.0638921	0.159578849566474	+	derivatization:Bend5_chr4_8201|CRE_thripsis_20breaks_TFBS_full|ss_2
153	166	AGTCACGTATTCTA	Hnf1b	0.000747375	0.0519742956465784	-	derivatization:Bend5_chr4_8201|CRE_thripsis_20breaks_TFBS_full|ss_2
153	164	AGTCACGTATTC	Jun_Atf3	0.0290306	0.0725077083117392	-	derivatization:Bend5_chr4_8201|CRE_thripsis_20breaks_TFBS_full|ss_2
175	188	AGCATTCAAACATG	Foxa2	0.0464807	0.206292051685735	+	derivatization:Bend5_chr4_8201|CRE_thripsis_20breaks_TFBS_full|ss_2
218	229	AGCCATTGTTCT	Sox17	0.469197	2.33274331321404	-	derivatization:Bend5_chr4_8201|CRE_thripsis_20breaks_TFBS_full|ss_2
231	242	CCTTTATCCCAG	Gata4/6	0.0880432	0.126509199936091	-	derivatization:Bend5_chr4_8201|CRE_thripsis_20breaks_TFBS_full|ss_2
240	251	CAGTTAGTCATC	Jun_Atf3	0.422126	1.05431471891043	+	derivatization:Bend5_chr4_8201|CRE_thripsis_20breaks_TFBS_full|ss_2
241	254	AGTTAGTCATCATG	Hnf1b	0.000880932	0.0612621779060466	-	derivatization:Bend5_chr4_8201|CRE_thripsis_20breaks_TFBS_full|ss_2
241	252	AGTTAGTCATCA	Jun_Atf3	0.0203152	0.0507398605572963	-	derivatization:Bend5_chr4_8201|CRE_thripsis_20breaks_TFBS_full|ss_2
243	254	TTAGTCATCATG	Jun_Atf3	0.0474124	0.118418650305523	+	derivatization:Bend5_chr4_8201|CRE_thripsis_20breaks_TFBS_full|ss_2
244	255	TAGTCATCATGC	Gata4/6	0.0485054	0.0696973684120984	-	derivatization:Bend5_chr4_8201|CRE_thripsis_20breaks_TFBS_full|ss_2
260	271	TTCAATTGTATG	Sox17	0.0744717	0.370256758245859	-	derivatization:Bend5_chr4_8201|CRE_thripsis_20breaks_TFBS_full|ss_2
264	277	ATTGTATGCATTTG	Foxa2	0.0497949	0.221001234587388	-	derivatization:Bend5_chr4_8201|CRE_thripsis_20breaks_TFBS_full|ss_2
276	287	TGGGGATAGTAT	Gata4/6	0.0448395	0.0644298397892664	+	derivatization:Bend5_chr4_8201|CRE_thripsis_20breaks_TFBS_full|ss_2
288	299	CCCCATTGATTT	Sox17	0.0643417	0.319892647301291	-	derivatization:Bend5_chr4_8201|CRE_thripsis_20breaks_TFBS_full|ss_2
26	37	TCCAGATATGGA	Gata4/6	0.374526	0.53815609400004	+	derivatization:Bend5_chr4_8201|CRE_thripsis_20breaks_TFBS_full|ss_20
38	49	AATGAGCCCAAG	Jun_Atf3	0.0319113	0.0797026321277688	-	derivatization:Bend5_chr4_8201|CRE_thripsis_20breaks_TFBS_full|ss_20
57	68	GGCCTATCTCCT	Gata4/6	0.296117	0.425490267930691	-	derivatization:Bend5_chr4_8201|CRE_thripsis_20breaks_TFBS_full|ss_20
64	75	CTCCTAGTCACG	Jun_Atf3	0.0638921	0.159578849566474	+	derivatization:Bend5_chr4_8201|CRE_thripsis_20breaks_TFBS_full|ss_20
78	91	AGCATTCAAACATG	Foxa2	0.0464807	0.206292051685735	+	derivatization:Bend5_chr4_8201|CRE_thripsis_20breaks_TFBS_full|ss_20
113	124	CCCCATTGATTT	Sox17	0.0643417	0.319892647301291	-	derivatization:Bend5_chr4_8201|CRE_thripsis_20breaks_TFBS_full|ss_20
116	127	CATTGATTTAAA	Gata4/6	0.0505593	0.0726486155924455	+	derivatization:Bend5_chr4_8201|CRE_thripsis_20breaks_TFBS_full|ss_20
129	142	GAGAAGCACACAGA	Foxa2	0.0284246	0.126154921340392	+	derivatization:Bend5_chr4_8201|CRE_thripsis_20breaks_TFBS_full|ss_20
144	157	GCTTGATGATTTAC	Hnf1b	0.0022865	0.159008833578727	-	derivatization:Bend5_chr4_8201|CRE_thripsis_20breaks_TFBS_full|ss_20
145	158	CTTGATGATTTACC	Hnf1b	0.00577016	0.40127111793686	+	derivatization:Bend5_chr4_8201|CRE_thripsis_20breaks_TFBS_full|ss_20
147	158	TGATGATTTACC	Gata4/6	0.0375169	0.053908002015855	+	derivatization:Bend5_chr4_8201|CRE_thripsis_20breaks_TFBS_full|ss_20
148	159	GATGATTTACCC	Jun_Atf3	0.190469	0.475721159549877	-	derivatization:Bend5_chr4_8201|CRE_thripsis_20breaks_TFBS_full|ss_20
149	162	ATGATTTACCCAAG	Foxa2	0.0294631	0.130764023519912	-	derivatization:Bend5_chr4_8201|CRE_thripsis_20breaks_TFBS_full|ss_20
158	169	CCAAGATTCTAA	Gata4/6	0.0552398	0.0793740221008513	+	derivatization:Bend5_chr4_8201|CRE_thripsis_20breaks_TFBS_full|ss_20
176	187	AGCCATTGTTCT	Sox17	0.469197	2.33274331321404	-	derivatization:Bend5_chr4_8201|CRE_thripsis_20breaks_TFBS_full|ss_20
189	200	CCTTTATCCCAG	Gata4/6	0.0880432	0.126509199936091	-	derivatization:Bend5_chr4_8201|CRE_thripsis_20breaks_TFBS_full|ss_20
198	209	CAGTTAGTCATC	Jun_Atf3	0.422126	1.05431471891043	+	derivatization:Bend5_chr4_8201|CRE_thripsis_20breaks_TFBS_full|ss_20
199	212	AGTTAGTCATCATG	Hnf1b	0.000880932	0.0612621779060466	-	derivatization:Bend5_chr4_8201|CRE_thripsis_20breaks_TFBS_full|ss_20
199	210	AGTTAGTCATCA	Jun_Atf3	0.0203152	0.0507398605572963	-	derivatization:Bend5_chr4_8201|CRE_thripsis_20breaks_TFBS_full|ss_20
201	212	TTAGTCATCATG	Jun_Atf3	0.0474124	0.118418650305523	+	derivatization:Bend5_chr4_8201|CRE_thripsis_20breaks_TFBS_full|ss_20
202	213	TAGTCATCATGC	Gata4/6	0.0485054	0.0696973684120984	-	derivatization:Bend5_chr4_8201|CRE_thripsis_20breaks_TFBS_full|ss_20
212	223	GCTGACAGGCGA	Jun_Atf3	0.0282509	0.0705603059097681	-	derivatization:Bend5_chr4_8201|CRE_thripsis_20breaks_TFBS_full|ss_20
242	253	CAGAGATAACTC	Gata4/6	0.313576	0.909182058036155	+	derivatization:Bend5_chr4_8201|CRE_thripsis_20breaks_TFBS_full|ss_20
245	256	AGATAACTCATT	Jun_Atf3	0.0932293	0.232852331350631	+	derivatization:Bend5_chr4_8201|CRE_thripsis_20breaks_TFBS_full|ss_20
246	259	GATAACTCATTTGA	Hnf1b	0.00192614	0.133948512884028	-	derivatization:Bend5_chr4_8201|CRE_thripsis_20breaks_TFBS_full|ss_20
246	257	GATAACTCATTT	Jun_Atf3	0.0358325	0.0894963403470957	-	derivatization:Bend5_chr4_8201|CRE_thripsis_20breaks_TFBS_full|ss_20
254	265	ATTTGATACAAA	Gata4/6	0.111222	0.159814798136504	+	derivatization:Bend5_chr4_8201|CRE_thripsis_20breaks_TFBS_full|ss_20
256	269	TTGATACAAACAGT	Foxa2	0.0513586	0.227941295327028	+	derivatization:Bend5_chr4_8201|CRE_thripsis_20breaks_TFBS_full|ss_20
266	277	CAGTCCTTCACT	Jun_Atf3	0.0256255	0.0640030271280123	+	derivatization:Bend5_chr4_8201|CRE_thripsis_20breaks_TFBS_full|ss_20
279	290	TTCAATTGTATG	Sox17	0.0744717	0.370256758245859	-	derivatization:Bend5_chr4_8201|CRE_thripsis_20breaks_TFBS_full|ss_20
283	296	ATTGTATGCATTTG	Foxa2	0.0497949	0.221001234587388	-	derivatization:Bend5_chr4_8201|CRE_thripsis_20breaks_TFBS_full|ss_20
13	24	CCCCATTGATTT	Sox17	0.0643417	0.319892647301291	-	derivatization:Bend5_chr4_8201|CRE_thripsis_20breaks_TFBS_full|ss_21
16	27	CATTGATTTAGT	Gata4/6	0.0480361	0.0690230316373104	+	derivatization:Bend5_chr4_8201|CRE_thripsis_20breaks_TFBS_full|ss_21
28	39	TTCAATTGTATG	Sox17	0.0744717	0.370256758245859	-	derivatization:Bend5_chr4_8201|CRE_thripsis_20breaks_TFBS_full|ss_21
32	45	ATTGTATGCATTTG	Foxa2	0.0497949	0.221001234587388	-	derivatization:Bend5_chr4_8201|CRE_thripsis_20breaks_TFBS_full|ss_21
55	68	AGCATTCAAACATG	Foxa2	0.0464807	0.206292051685735	+	derivatization:Bend5_chr4_8201|CRE_thripsis_20breaks_TFBS_full|ss_21
85	98	CCTGAGTCCACAAG	Foxa2	0.0759608	0.33713152512096	+	derivatization:Bend5_chr4_8201|CRE_thripsis_20breaks_TFBS_full|ss_21
85	96	CCTGAGTCCACA	Jun_Atf3	0.0243345	0.0607785863162325	-	derivatization:Bend5_chr4_8201|CRE_thripsis_20breaks_TFBS_full|ss_21
97	110	AGGCTGCCCATATT	Foxa2	0.0113792	0.0505035103718817	+	derivatization:Bend5_chr4_8201|CRE_thripsis_20breaks_TFBS_full|ss_21
110	123	TCTTGATGATTTAC	Hnf1b	0.00180545	0.125555433450564	-	derivatization:Bend5_chr4_8201|CRE_thripsis_20breaks_TFBS_full|ss_21
111	124	CTTGATGATTTACC	Hnf1b	0.00577016	0.40127111793686	+	derivatization:Bend5_chr4_8201|CRE_thripsis_20breaks_TFBS_full|ss_21
113	124	TGATGATTTACC	Gata4/6	0.0375169	0.053908002015855	+	derivatization:Bend5_chr4_8201|CRE_thripsis_20breaks_TFBS_full|ss_21
114	125	GATGATTTACCC	Jun_Atf3	0.190469	0.475721159549877	-	derivatization:Bend5_chr4_8201|CRE_thripsis_20breaks_TFBS_full|ss_21
115	128	ATGATTTACCCAAG	Foxa2	0.0294631	0.130764023519912	-	derivatization:Bend5_chr4_8201|CRE_thripsis_20breaks_TFBS_full|ss_21
131	142	GGAGCAGCCCTT	Klf4	0.0144826	0.0522077923632185	+	derivatization:Bend5_chr4_8201|CRE_thripsis_20breaks_TFBS_full|ss_21
153	164	GGCCTATCTCCT	Gata4/6	0.296117	0.425490267930691	-	derivatization:Bend5_chr4_8201|CRE_thripsis_20breaks_TFBS_full|ss_21
160	171	CTCCTAGTCACG	Jun_Atf3	0.0638921	0.159578849566474	+	derivatization:Bend5_chr4_8201|CRE_thripsis_20breaks_TFBS_full|ss_21
170	181	CGTCTTGTCATC	Jun_Atf3	0.172802	0.431595523746845	+	derivatization:Bend5_chr4_8201|CRE_thripsis_20breaks_TFBS_full|ss_21
173	184	CTTGTCATCATG	Jun_Atf3	0.0576608	0.144015365422056	+	derivatization:Bend5_chr4_8201|CRE_thripsis_20breaks_TFBS_full|ss_21
174	185	TTGTCATCATGC	Gata4/6	0.0730222	0.104925537685741	-	derivatization:Bend5_chr4_8201|CRE_thripsis_20breaks_TFBS_full|ss_21
181	194	CATGCTGACAGAAG	Foxa2	0.0119345	0.0529680596644072	-	derivatization:Bend5_chr4_8201|CRE_thripsis_20breaks_TFBS_full|ss_21
184	195	GCTGACAGAAGC	Jun_Atf3	0.0741914	0.185302694069002	-	derivatization:Bend5_chr4_8201|CRE_thripsis_20breaks_TFBS_full|ss_21
198	209	AGCCATTGTTCT	Sox17	0.469197	2.33274331321404	-	derivatization:Bend5_chr4_8201|CRE_thripsis_20breaks_TFBS_full|ss_21
211	222	CCTTTATCCCAG	Gata4/6	0.0880432	0.126509199936091	-	derivatization:Bend5_chr4_8201|CRE_thripsis_20breaks_TFBS_full|ss_21
227	238	TCCAGATATGGA	Gata4/6	0.374526	0.53815609400004	+	derivatization:Bend5_chr4_8201|CRE_thripsis_20breaks_TFBS_full|ss_21
231	244	GATATGGAAATGGC	Foxa2	0.0113075	0.0501852892584762	-	derivatization:Bend5_chr4_8201|CRE_thripsis_20breaks_TFBS_full|ss_21
245	256	CAGAGATAACTC	Gata4/6	0.313576	0.909182058036155	+	derivatization:Bend5_chr4_8201|CRE_thripsis_20breaks_TFBS_full|ss_21
248	259	AGATAACTCATT	Jun_Atf3	0.0932293	0.232852331350631	+	derivatization:Bend5_chr4_8201|CRE_thripsis_20breaks_TFBS_full|ss_21
249	262	GATAACTCATTTGA	Hnf1b	0.00192614	0.133948512884028	-	derivatization:Bend5_chr4_8201|CRE_thripsis_20breaks_TFBS_full|ss_21
249	260	GATAACTCATTT	Jun_Atf3	0.0358325	0.0894963403470957	-	derivatization:Bend5_chr4_8201|CRE_thripsis_20breaks_TFBS_full|ss_21
257	268	ATTTGATACAAA	Gata4/6	0.111222	0.159814798136504	+	derivatization:Bend5_chr4_8201|CRE_thripsis_20breaks_TFBS_full|ss_21
259	272	TTGATACAAACAGT	Foxa2	0.0513586	0.227941295327028	+	derivatization:Bend5_chr4_8201|CRE_thripsis_20breaks_TFBS_full|ss_21
269	280	CAGTCCTTCACT	Jun_Atf3	0.0256255	0.0640030271280123	+	derivatization:Bend5_chr4_8201|CRE_thripsis_20breaks_TFBS_full|ss_21
277	288	CACTCCACACAG	Klf4	0.0174675	0.0629679486490354	+	derivatization:Bend5_chr4_8201|CRE_thripsis_20breaks_TFBS_full|ss_21
1	12	ACTGACAGAGTT	Jun_Atf3	0.0370273	0.0924805091169753	-	derivatization:Bend5_chr4_8201|CRE_thripsis_20breaks_TFBS_full|ss_22
12	23	TTCAATTGTATG	Sox17	0.0744717	0.370256758245859	-	derivatization:Bend5_chr4_8201|CRE_thripsis_20breaks_TFBS_full|ss_22
16	29	ATTGTATGCATTTG	Foxa2	0.0497949	0.221001234587388	-	derivatization:Bend5_chr4_8201|CRE_thripsis_20breaks_TFBS_full|ss_22
31	42	GGAACACTAGAG	Sox17	0.010374	0.0515772247718602	+	derivatization:Bend5_chr4_8201|CRE_thripsis_20breaks_TFBS_full|ss_22
61	72	CAGAGATAACTC	Gata4/6	0.313576	0.909182058036155	+	derivatization:Bend5_chr4_8201|CRE_thripsis_20breaks_TFBS_full|ss_22
64	75	AGATAACTCATT	Jun_Atf3	0.0932293	0.232852331350631	+	derivatization:Bend5_chr4_8201|CRE_thripsis_20breaks_TFBS_full|ss_22
65	78	GATAACTCATTTGA	Hnf1b	0.00192614	0.133948512884028	-	derivatization:Bend5_chr4_8201|CRE_thripsis_20breaks_TFBS_full|ss_22
65	76	GATAACTCATTT	Jun_Atf3	0.0358325	0.0894963403470957	-	derivatization:Bend5_chr4_8201|CRE_thripsis_20breaks_TFBS_full|ss_22
73	84	ATTTGATACAAA	Gata4/6	0.111222	0.159814798136504	+	derivatization:Bend5_chr4_8201|CRE_thripsis_20breaks_TFBS_full|ss_22
75	88	TTGATACAAACAGT	Foxa2	0.0513586	0.227941295327028	+	derivatization:Bend5_chr4_8201|CRE_thripsis_20breaks_TFBS_full|ss_22
85	96	CAGTCCTTCACT	Jun_Atf3	0.0256255	0.0640030271280123	+	derivatization:Bend5_chr4_8201|CRE_thripsis_20breaks_TFBS_full|ss_22
104	115	AGCCATTGTTCT	Sox17	0.469197	2.33274331321404	-	derivatization:Bend5_chr4_8201|CRE_thripsis_20breaks_TFBS_full|ss_22
117	128	CCTTTATCCCAG	Gata4/6	0.0880432	0.126509199936091	-	derivatization:Bend5_chr4_8201|CRE_thripsis_20breaks_TFBS_full|ss_22
139	150	GGCCTATCTCCT	Gata4/6	0.296117	0.425490267930691	-	derivatization:Bend5_chr4_8201|CRE_thripsis_20breaks_TFBS_full|ss_22
146	157	CTCCTAGTCACG	Jun_Atf3	0.0638921	0.159578849566474	+	derivatization:Bend5_chr4_8201|CRE_thripsis_20breaks_TFBS_full|ss_22
151	162	AGTCACGTCAGT	Jun_Atf3	0.0869816	0.217247886068093	+	derivatization:Bend5_chr4_8201|CRE_thripsis_20breaks_TFBS_full|ss_22
168	179	AAGCACACCCAG	Klf4	0.140419	0.506191291332412	+	derivatization:Bend5_chr4_8201|CRE_thripsis_20breaks_TFBS_full|ss_22
191	202	CCCCATTGATTT	Sox17	0.0643417	0.319892647301291	-	derivatization:Bend5_chr4_8201|CRE_thripsis_20breaks_TFBS_full|ss_22
198	211	GATTTATGATTTAC	Hnf1b	0.0031834	0.221381465477595	-	derivatization:Bend5_chr4_8201|CRE_thripsis_20breaks_TFBS_full|ss_22
199	212	ATTTATGATTTACC	Hnf1b	0.00815661	0.567230720339639	+	derivatization:Bend5_chr4_8201|CRE_thripsis_20breaks_TFBS_full|ss_22
201	212	TTATGATTTACC	Gata4/6	0.0385818	0.0554381559290697	+	derivatization:Bend5_chr4_8201|CRE_thripsis_20breaks_TFBS_full|ss_22
202	213	TATGATTTACCC	Jun_Atf3	0.139163	0.347577735623327	-	derivatization:Bend5_chr4_8201|CRE_thripsis_20breaks_TFBS_full|ss_22
203	216	ATGATTTACCCAAG	Foxa2	0.0294631	0.130764023519912	-	derivatization:Bend5_chr4_8201|CRE_thripsis_20breaks_TFBS_full|ss_22
237	248	TCCAGATATGGA	Gata4/6	0.374526	0.53815609400004	+	derivatization:Bend5_chr4_8201|CRE_thripsis_20breaks_TFBS_full|ss_22
241	254	GATATGGAAATAGC	Foxa2	0.0236674	0.105041372097816	-	derivatization:Bend5_chr4_8201|CRE_thripsis_20breaks_TFBS_full|ss_22
252	265	AGCATTCAAACATG	Foxa2	0.0464807	0.206292051685735	+	derivatization:Bend5_chr4_8201|CRE_thripsis_20breaks_TFBS_full|ss_22
270	281	AGCCATTCTAAT	Sox17	0.0264319	0.131413538408264	-	derivatization:Bend5_chr4_8201|CRE_thripsis_20breaks_TFBS_full|ss_22
275	286	TTCTAATGTCAT	Sox17	0.0108957	0.0541710013443953	-	derivatization:Bend5_chr4_8201|CRE_thripsis_20breaks_TFBS_full|ss_22
276	287	TCTAATGTCATC	Jun_Atf3	0.11245	0.280858535464478	+	derivatization:Bend5_chr4_8201|CRE_thripsis_20breaks_TFBS_full|ss_22
277	290	CTAATGTCATCATG	Foxa2	0.0149694	0.0664376448397818	+	derivatization:Bend5_chr4_8201|CRE_thripsis_20breaks_TFBS_full|ss_22
279	290	AATGTCATCATG	Jun_Atf3	0.0614323	0.153435178374517	+	derivatization:Bend5_chr4_8201|CRE_thripsis_20breaks_TFBS_full|ss_22
280	291	ATGTCATCATGG	Gata4/6	0.0738307	0.106087270654878	-	derivatization:Bend5_chr4_8201|CRE_thripsis_20breaks_TFBS_full|ss_22
4	15	GCTGACAGCAAG	Jun_Atf3	0.0448396	0.111992746881396	-	derivatization:Bend5_chr4_8201|CRE_thripsis_20breaks_TFBS_full|ss_23
25	36	TCCAGATATGGA	Gata4/6	0.374526	0.53815609400004	+	derivatization:Bend5_chr4_8201|CRE_thripsis_20breaks_TFBS_full|ss_23
62	75	GCTTGATGATTTAC	Hnf1b	0.0022865	0.159008833578727	-	derivatization:Bend5_chr4_8201|CRE_thripsis_20breaks_TFBS_full|ss_23
63	76	CTTGATGATTTACC	Hnf1b	0.00577016	0.40127111793686	+	derivatization:Bend5_chr4_8201|CRE_thripsis_20breaks_TFBS_full|ss_23
65	76	TGATGATTTACC	Gata4/6	0.0375169	0.053908002015855	+	derivatization:Bend5_chr4_8201|CRE_thripsis_20breaks_TFBS_full|ss_23
66	77	GATGATTTACCC	Jun_Atf3	0.190469	0.475721159549877	-	derivatization:Bend5_chr4_8201|CRE_thripsis_20breaks_TFBS_full|ss_23
67	80	ATGATTTACCCAAG	Foxa2	0.0294631	0.130764023519912	-	derivatization:Bend5_chr4_8201|CRE_thripsis_20breaks_TFBS_full|ss_23
110	123	AGCATTCAAACATG	Foxa2	0.0464807	0.206292051685735	+	derivatization:Bend5_chr4_8201|CRE_thripsis_20breaks_TFBS_full|ss_23
128	139	CCCCATTGATTT	Sox17	0.0643417	0.319892647301291	-	derivatization:Bend5_chr4_8201|CRE_thripsis_20breaks_TFBS_full|ss_23
131	142	CATTGATTTAGT	Gata4/6	0.0480361	0.0690230316373104	+	derivatization:Bend5_chr4_8201|CRE_thripsis_20breaks_TFBS_full|ss_23
143	154	TTCAATTGTATG	Sox17	0.0744717	0.370256758245859	-	derivatization:Bend5_chr4_8201|CRE_thripsis_20breaks_TFBS_full|ss_23
147	160	ATTGTATGCATTTG	Foxa2	0.0497949	0.221001234587388	-	derivatization:Bend5_chr4_8201|CRE_thripsis_20breaks_TFBS_full|ss_23
169	180	CAGAGATAACTC	Gata4/6	0.313576	0.909182058036155	+	derivatization:Bend5_chr4_8201|CRE_thripsis_20breaks_TFBS_full|ss_23
172	183	AGATAACTCATT	Jun_Atf3	0.0932293	0.232852331350631	+	derivatization:Bend5_chr4_8201|CRE_thripsis_20breaks_TFBS_full|ss_23
173	186	GATAACTCATTTGA	Hnf1b	0.00192614	0.133948512884028	-	derivatization:Bend5_chr4_8201|CRE_thripsis_20breaks_TFBS_full|ss_23
173	184	GATAACTCATTT	Jun_Atf3	0.0358325	0.0894963403470957	-	derivatization:Bend5_chr4_8201|CRE_thripsis_20breaks_TFBS_full|ss_23
181	192	ATTTGATACAAA	Gata4/6	0.111222	0.159814798136504	+	derivatization:Bend5_chr4_8201|CRE_thripsis_20breaks_TFBS_full|ss_23
183	196	TTGATACAAACAGT	Foxa2	0.0513586	0.227941295327028	+	derivatization:Bend5_chr4_8201|CRE_thripsis_20breaks_TFBS_full|ss_23
193	204	CAGTCCTTCACT	Jun_Atf3	0.0256255	0.0640030271280123	+	derivatization:Bend5_chr4_8201|CRE_thripsis_20breaks_TFBS_full|ss_23
212	223	AGCCATTGTTCT	Sox17	0.469197	2.33274331321404	-	derivatization:Bend5_chr4_8201|CRE_thripsis_20breaks_TFBS_full|ss_23
224	235	GGCCTATCTCCT	Gata4/6	0.296117	0.425490267930691	-	derivatization:Bend5_chr4_8201|CRE_thripsis_20breaks_TFBS_full|ss_23
231	242	CTCCTAGTCACG	Jun_Atf3	0.0638921	0.159578849566474	+	derivatization:Bend5_chr4_8201|CRE_thripsis_20breaks_TFBS_full|ss_23
236	247	AGTCACGTCAGT	Jun_Atf3	0.0869816	0.217247886068093	+	derivatization:Bend5_chr4_8201|CRE_thripsis_20breaks_TFBS_full|ss_23
241	254	CGTCAGTCCACAGC	Foxa2	0.0221104	0.0981310475012701	+	derivatization:Bend5_chr4_8201|CRE_thripsis_20breaks_TFBS_full|ss_23
271	282	CCTTTATCCCAG	Gata4/6	0.0880432	0.126509199936091	-	derivatization:Bend5_chr4_8201|CRE_thripsis_20breaks_TFBS_full|ss_23
280	291	CAGTTAGTCATC	Jun_Atf3	0.422126	1.05431471891043	+	derivatization:Bend5_chr4_8201|CRE_thripsis_20breaks_TFBS_full|ss_23
281	294	AGTTAGTCATCATA	Hnf1b	0.00325622	0.226445547376219	-	derivatization:Bend5_chr4_8201|CRE_thripsis_20breaks_TFBS_full|ss_23
281	292	AGTTAGTCATCA	Jun_Atf3	0.0203152	0.0507398605572963	-	derivatization:Bend5_chr4_8201|CRE_thripsis_20breaks_TFBS_full|ss_23
283	294	TTAGTCATCATA	Jun_Atf3	0.0616179	0.15389873857178	+	derivatization:Bend5_chr4_8201|CRE_thripsis_20breaks_TFBS_full|ss_23
284	295	TAGTCATCATAT	Gata4/6	0.0485212	0.0697200714187927	-	derivatization:Bend5_chr4_8201|CRE_thripsis_20breaks_TFBS_full|ss_23
1	14	AGCAAGTCCACAGC	Foxa2	0.0209862	0.0931415889839693	+	derivatization:Bend5_chr4_8201|CRE_thripsis_20breaks_TFBS_full|ss_24
26	37	AGCCATTGTTCT	Sox17	0.469197	2.33274331321404	-	derivatization:Bend5_chr4_8201|CRE_thripsis_20breaks_TFBS_full|ss_24
39	50	CCTTTATCCCAG	Gata4/6	0.0880432	0.126509199936091	-	derivatization:Bend5_chr4_8201|CRE_thripsis_20breaks_TFBS_full|ss_24
49	62	AGTATGGATTCTAG	Foxa2	0.0289556	0.128511621636324	-	derivatization:Bend5_chr4_8201|CRE_thripsis_20breaks_TFBS_full|ss_24
62	73	GTCGGAGTAATA	Jun_Atf3	0.0401177	0.100199186022261	+	derivatization:Bend5_chr4_8201|CRE_thripsis_20breaks_TFBS_full|ss_24
78	89	CCCCATTGATTT	Sox17	0.0643417	0.319892647301291	-	derivatization:Bend5_chr4_8201|CRE_thripsis_20breaks_TFBS_full|ss_24
81	92	CATTGATTTAGT	Gata4/6	0.0480361	0.0690230316373104	+	derivatization:Bend5_chr4_8201|CRE_thripsis_20breaks_TFBS_full|ss_24
93	104	TTCAATTGTATG	Sox17	0.0744717	0.370256758245859	-	derivatization:Bend5_chr4_8201|CRE_thripsis_20breaks_TFBS_full|ss_24
97	110	ATTGTATGCATTTG	Foxa2	0.0497949	0.221001234587388	-	derivatization:Bend5_chr4_8201|CRE_thripsis_20breaks_TFBS_full|ss_24
108	121	TTGGATGATTTACC	Hnf1b	0.00355503	0.247225529690524	+	derivatization:Bend5_chr4_8201|CRE_thripsis_20breaks_TFBS_full|ss_24
111	122	GATGATTTACCC	Jun_Atf3	0.190469	0.475721159549877	-	derivatization:Bend5_chr4_8201|CRE_thripsis_20breaks_TFBS_full|ss_24
112	125	ATGATTTACCCAAG	Foxa2	0.0294631	0.130764023519912	-	derivatization:Bend5_chr4_8201|CRE_thripsis_20breaks_TFBS_full|ss_24
121	134	CCAAGTTACACAGG	Foxa2	0.0222823	0.0988939792919871	+	derivatization:Bend5_chr4_8201|CRE_thripsis_20breaks_TFBS_full|ss_24
124	135	AGTTACACAGGG	Jun_Atf3	0.0291159	0.0727207561825718	-	derivatization:Bend5_chr4_8201|CRE_thripsis_20breaks_TFBS_full|ss_24
143	156	AGCATTCAAACATG	Foxa2	0.0464807	0.206292051685735	+	derivatization:Bend5_chr4_8201|CRE_thripsis_20breaks_TFBS_full|ss_24
191	202	CAGAGATAACTC	Gata4/6	0.313576	0.909182058036155	+	derivatization:Bend5_chr4_8201|CRE_thripsis_20breaks_TFBS_full|ss_24
194	205	AGATAACTCATT	Jun_Atf3	0.0932293	0.232852331350631	+	derivatization:Bend5_chr4_8201|CRE_thripsis_20breaks_TFBS_full|ss_24
195	208	GATAACTCATTTGA	Hnf1b	0.00192614	0.133948512884028	-	derivatization:Bend5_chr4_8201|CRE_thripsis_20breaks_TFBS_full|ss_24
195	206	GATAACTCATTT	Jun_Atf3	0.0358325	0.0894963403470957	-	derivatization:Bend5_chr4_8201|CRE_thripsis_20breaks_TFBS_full|ss_24
203	214	ATTTGATACAAA	Gata4/6	0.111222	0.159814798136504	+	derivatization:Bend5_chr4_8201|CRE_thripsis_20breaks_TFBS_full|ss_24
205	218	TTGATACAAACAGT	Foxa2	0.0513586	0.227941295327028	+	derivatization:Bend5_chr4_8201|CRE_thripsis_20breaks_TFBS_full|ss_24
215	226	CAGTCCTTCACT	Jun_Atf3	0.0256255	0.0640030271280123	+	derivatization:Bend5_chr4_8201|CRE_thripsis_20breaks_TFBS_full|ss_24
219	230	CCTTCACTCAGC	Jun_Atf3	0.0293725	0.0733616481363307	+	derivatization:Bend5_chr4_8201|CRE_thripsis_20breaks_TFBS_full|ss_24
251	262	TCCAGATATGGA	Gata4/6	0.374526	0.53815609400004	+	derivatization:Bend5_chr4_8201|CRE_thripsis_20breaks_TFBS_full|ss_24
258	269	ATGGAAATCATG	Jun_Atf3	0.044146	0.110260390454556	+	derivatization:Bend5_chr4_8201|CRE_thripsis_20breaks_TFBS_full|ss_24
259	270	TGGAAATCATGC	Gata4/6	0.0656979	0.0944012571837609	-	derivatization:Bend5_chr4_8201|CRE_thripsis_20breaks_TFBS_full|ss_24
269	280	GCTGACAGGGCC	Jun_Atf3	0.0333542	0.0833064629932352	-	derivatization:Bend5_chr4_8201|CRE_thripsis_20breaks_TFBS_full|ss_24
277	288	GGCCTATCTCCT	Gata4/6	0.296117	0.425490267930691	-	derivatization:Bend5_chr4_8201|CRE_thripsis_20breaks_TFBS_full|ss_24
284	295	CTCCTAGTCACG	Jun_Atf3	0.0638921	0.159578849566474	+	derivatization:Bend5_chr4_8201|CRE_thripsis_20breaks_TFBS_full|ss_24
1	12	CAGAGATAACTC	Gata4/6	0.313576	0.909182058036155	+	derivatization:Bend5_chr4_8201|CRE_thripsis_20breaks_TFBS_full|ss_25
4	15	AGATAACTCATT	Jun_Atf3	0.0932293	0.232852331350631	+	derivatization:Bend5_chr4_8201|CRE_thripsis_20breaks_TFBS_full|ss_25
5	18	GATAACTCATTTGA	Hnf1b	0.00192614	0.133948512884028	-	derivatization:Bend5_chr4_8201|CRE_thripsis_20breaks_TFBS_full|ss_25
5	16	GATAACTCATTT	Jun_Atf3	0.0358325	0.0894963403470957	-	derivatization:Bend5_chr4_8201|CRE_thripsis_20breaks_TFBS_full|ss_25
13	24	ATTTGATACAAA	Gata4/6	0.111222	0.159814798136504	+	derivatization:Bend5_chr4_8201|CRE_thripsis_20breaks_TFBS_full|ss_25
15	28	TTGATACAAACAGT	Foxa2	0.0513586	0.227941295327028	+	derivatization:Bend5_chr4_8201|CRE_thripsis_20breaks_TFBS_full|ss_25
25	36	CAGTCCTTCACT	Jun_Atf3	0.0256255	0.0640030271280123	+	derivatization:Bend5_chr4_8201|CRE_thripsis_20breaks_TFBS_full|ss_25
44	55	AGCCATTGTTCT	Sox17	0.469197	2.33274331321404	-	derivatization:Bend5_chr4_8201|CRE_thripsis_20breaks_TFBS_full|ss_25
57	68	CCTTTATCCCAG	Gata4/6	0.0880432	0.126509199936091	-	derivatization:Bend5_chr4_8201|CRE_thripsis_20breaks_TFBS_full|ss_25
98	109	CCCCATTGATTT	Sox17	0.0643417	0.319892647301291	-	derivatization:Bend5_chr4_8201|CRE_thripsis_20breaks_TFBS_full|ss_25
101	112	CATTGATTTAGT	Gata4/6	0.0480361	0.0690230316373104	+	derivatization:Bend5_chr4_8201|CRE_thripsis_20breaks_TFBS_full|ss_25
113	124	TTCAATTGTATG	Sox17	0.0744717	0.370256758245859	-	derivatization:Bend5_chr4_8201|CRE_thripsis_20breaks_TFBS_full|ss_25
117	130	ATTGTATGCATTTG	Foxa2	0.0497949	0.221001234587388	-	derivatization:Bend5_chr4_8201|CRE_thripsis_20breaks_TFBS_full|ss_25
140	153	AGCATTCAAACATG	Foxa2	0.0464807	0.206292051685735	+	derivatization:Bend5_chr4_8201|CRE_thripsis_20breaks_TFBS_full|ss_25
164	175	CAGCGACTCATG	Jun_Atf3	0.0485618	0.12128942665646	+	derivatization:Bend5_chr4_8201|CRE_thripsis_20breaks_TFBS_full|ss_25
165	176	AGCGACTCATGC	Jun_Atf3	0.0238999	0.059693116156047	-	derivatization:Bend5_chr4_8201|CRE_thripsis_20breaks_TFBS_full|ss_25
175	186	GCTGACAGCAAG	Jun_Atf3	0.0448396	0.111992746881396	-	derivatization:Bend5_chr4_8201|CRE_thripsis_20breaks_TFBS_full|ss_25
196	207	TCCAGATATGGA	Gata4/6	0.374526	0.53815609400004	+	derivatization:Bend5_chr4_8201|CRE_thripsis_20breaks_TFBS_full|ss_25
217	228	GGCCTATCTCCT	Gata4/6	0.296117	0.425490267930691	-	derivatization:Bend5_chr4_8201|CRE_thripsis_20breaks_TFBS_full|ss_25
226	237	CCTAGCGTCAGT	Jun_Atf3	0.0626927	0.156583191696878	+	derivatization:Bend5_chr4_8201|CRE_thripsis_20breaks_TFBS_full|ss_25
237	250	TCTCAATGATTTAC	Hnf1b	0.00415415	0.288889808008341	-	derivatization:Bend5_chr4_8201|CRE_thripsis_20breaks_TFBS_full|ss_25
238	251	CTCAATGATTTACC	Hnf1b	0.0189059	1.31476278449861	+	derivatization:Bend5_chr4_8201|CRE_thripsis_20breaks_TFBS_full|ss_25
240	251	CAATGATTTACC	Gata4/6	0.0390455	0.0561044460685735	+	derivatization:Bend5_chr4_8201|CRE_thripsis_20breaks_TFBS_full|ss_25
241	252	AATGATTTACCC	Jun_Atf3	0.123743	0.309064275268839	-	derivatization:Bend5_chr4_8201|CRE_thripsis_20breaks_TFBS_full|ss_25
242	255	ATGATTTACCCAAG	Foxa2	0.0294631	0.130764023519912	-	derivatization:Bend5_chr4_8201|CRE_thripsis_20breaks_TFBS_full|ss_25
281	294	GCGAAGCACACAGG	Foxa2	0.0319811	0.141939487446761	+	derivatization:Bend5_chr4_8201|CRE_thripsis_20breaks_TFBS_full|ss_25
3	14	GGCCTATCTCCT	Gata4/6	0.296117	0.425490267930691	-	derivatization:Bend5_chr4_8201|CRE_thripsis_20breaks_TFBS_full|ss_26
10	21	CTCCTAGTCATG	Jun_Atf3	0.0792374	0.197905736932086	+	derivatization:Bend5_chr4_8201|CRE_thripsis_20breaks_TFBS_full|ss_26
20	33	TGGAAGCACACAGA	Foxa2	0.022202	0.0985375893978941	+	derivatization:Bend5_chr4_8201|CRE_thripsis_20breaks_TFBS_full|ss_26
35	48	GCTTGATGATTTAC	Hnf1b	0.0022865	0.159008833578727	-	derivatization:Bend5_chr4_8201|CRE_thripsis_20breaks_TFBS_full|ss_26
36	49	CTTGATGATTTACC	Hnf1b	0.00577016	0.40127111793686	+	derivatization:Bend5_chr4_8201|CRE_thripsis_20breaks_TFBS_full|ss_26
38	49	TGATGATTTACC	Gata4/6	0.0375169	0.053908002015855	+	derivatization:Bend5_chr4_8201|CRE_thripsis_20breaks_TFBS_full|ss_26
39	50	GATGATTTACCC	Jun_Atf3	0.190469	0.475721159549877	-	derivatization:Bend5_chr4_8201|CRE_thripsis_20breaks_TFBS_full|ss_26
40	53	ATGATTTACCCAAG	Foxa2	0.0294631	0.130764023519912	-	derivatization:Bend5_chr4_8201|CRE_thripsis_20breaks_TFBS_full|ss_26
61	72	GCATACTCCCAG	Klf4	0.0316787	0.114197381128851	+	derivatization:Bend5_chr4_8201|CRE_thripsis_20breaks_TFBS_full|ss_26
70	81	CAGAGATAACTC	Gata4/6	0.313576	0.909182058036155	+	derivatization:Bend5_chr4_8201|CRE_thripsis_20breaks_TFBS_full|ss_26
73	84	AGATAACTCATT	Jun_Atf3	0.0932293	0.232852331350631	+	derivatization:Bend5_chr4_8201|CRE_thripsis_20breaks_TFBS_full|ss_26
74	87	GATAACTCATTTGA	Hnf1b	0.00192614	0.133948512884028	-	derivatization:Bend5_chr4_8201|CRE_thripsis_20breaks_TFBS_full|ss_26
74	85	GATAACTCATTT	Jun_Atf3	0.0358325	0.0894963403470957	-	derivatization:Bend5_chr4_8201|CRE_thripsis_20breaks_TFBS_full|ss_26
82	93	ATTTGATACAAA	Gata4/6	0.111222	0.159814798136504	+	derivatization:Bend5_chr4_8201|CRE_thripsis_20breaks_TFBS_full|ss_26
84	97	TTGATACAAACAGT	Foxa2	0.0513586	0.227941295327028	+	derivatization:Bend5_chr4_8201|CRE_thripsis_20breaks_TFBS_full|ss_26
94	105	CAGTCCTTCACT	Jun_Atf3	0.0256255	0.0640030271280123	+	derivatization:Bend5_chr4_8201|CRE_thripsis_20breaks_TFBS_full|ss_26
127	138	TCCAGATATGGA	Gata4/6	0.374526	0.53815609400004	+	derivatization:Bend5_chr4_8201|CRE_thripsis_20breaks_TFBS_full|ss_26
131	144	GATATGGAAATTCT	Foxa2	0.0137459	0.0610074700524508	-	derivatization:Bend5_chr4_8201|CRE_thripsis_20breaks_TFBS_full|ss_26
141	152	TTCTATAGTCAT	Sox17	0.0130115	0.0646902891959764	-	derivatization:Bend5_chr4_8201|CRE_thripsis_20breaks_TFBS_full|ss_26
142	153	TCTATAGTCATC	Jun_Atf3	0.134854	0.33681544634528	+	derivatization:Bend5_chr4_8201|CRE_thripsis_20breaks_TFBS_full|ss_26
145	156	ATAGTCATCATG	Jun_Atf3	0.0460459	0.115005638400567	+	derivatization:Bend5_chr4_8201|CRE_thripsis_20breaks_TFBS_full|ss_26
146	157	TAGTCATCATGC	Gata4/6	0.0485054	0.0696973684120984	-	derivatization:Bend5_chr4_8201|CRE_thripsis_20breaks_TFBS_full|ss_26
156	167	GCTGACGCCATT	Jun_Atf3	0.176167	0.440000049952607	-	derivatization:Bend5_chr4_8201|CRE_thripsis_20breaks_TFBS_full|ss_26
163	174	CCATTCCTCATA	Jun_Atf3	0.0866362	0.216385204537195	+	derivatization:Bend5_chr4_8201|CRE_thripsis_20breaks_TFBS_full|ss_26
179	190	CCCCATTGATTT	Sox17	0.0643417	0.319892647301291	-	derivatization:Bend5_chr4_8201|CRE_thripsis_20breaks_TFBS_full|ss_26
182	193	CATTGATTTAGT	Gata4/6	0.0480361	0.0690230316373104	+	derivatization:Bend5_chr4_8201|CRE_thripsis_20breaks_TFBS_full|ss_26
194	205	TTCAATTGTATG	Sox17	0.0744717	0.370256758245859	-	derivatization:Bend5_chr4_8201|CRE_thripsis_20breaks_TFBS_full|ss_26
198	211	ATTGTATGCATTTG	Foxa2	0.0497949	0.221001234587388	-	derivatization:Bend5_chr4_8201|CRE_thripsis_20breaks_TFBS_full|ss_26
221	234	AGCATTCAAACATG	Foxa2	0.0464807	0.206292051685735	+	derivatization:Bend5_chr4_8201|CRE_thripsis_20breaks_TFBS_full|ss_26
254	265	GCTTTCGTCAGT	Jun_Atf3	0.122755	0.306596616460133	+	derivatization:Bend5_chr4_8201|CRE_thripsis_20breaks_TFBS_full|ss_26
264	275	GTCCACGCCAGA	Klf4	0.0163177	0.058823076895398	+	derivatization:Bend5_chr4_8201|CRE_thripsis_20breaks_TFBS_full|ss_26
275	286	AGCCATTGTTCT	Sox17	0.469197	2.33274331321404	-	derivatization:Bend5_chr4_8201|CRE_thripsis_20breaks_TFBS_full|ss_26
288	299	CCTTTATCCCAG	Gata4/6	0.0880432	0.126509199936091	-	derivatization:Bend5_chr4_8201|CRE_thripsis_20breaks_TFBS_full|ss_26
13	24	GGCCTATCTCCT	Gata4/6	0.296117	0.425490267930691	-	derivatization:Bend5_chr4_8201|CRE_thripsis_20breaks_TFBS_full|ss_27
20	31	CTCCTAGTCATT	Jun_Atf3	0.0915678	0.228702518485587	+	derivatization:Bend5_chr4_8201|CRE_thripsis_20breaks_TFBS_full|ss_27
36	47	CAGAGATAACTC	Gata4/6	0.313576	0.909182058036155	+	derivatization:Bend5_chr4_8201|CRE_thripsis_20breaks_TFBS_full|ss_27
39	50	AGATAACTCATT	Jun_Atf3	0.0932293	0.232852331350631	+	derivatization:Bend5_chr4_8201|CRE_thripsis_20breaks_TFBS_full|ss_27
40	53	GATAACTCATTTGA	Hnf1b	0.00192614	0.133948512884028	-	derivatization:Bend5_chr4_8201|CRE_thripsis_20breaks_TFBS_full|ss_27
40	51	GATAACTCATTT	Jun_Atf3	0.0358325	0.0894963403470957	-	derivatization:Bend5_chr4_8201|CRE_thripsis_20breaks_TFBS_full|ss_27
48	59	ATTTGATACAAA	Gata4/6	0.111222	0.159814798136504	+	derivatization:Bend5_chr4_8201|CRE_thripsis_20breaks_TFBS_full|ss_27
50	63	TTGATACAAACAGT	Foxa2	0.0513586	0.227941295327028	+	derivatization:Bend5_chr4_8201|CRE_thripsis_20breaks_TFBS_full|ss_27
60	71	CAGTCCTTCACT	Jun_Atf3	0.0256255	0.0640030271280123	+	derivatization:Bend5_chr4_8201|CRE_thripsis_20breaks_TFBS_full|ss_27
78	89	TTCAATTGTATG	Sox17	0.0744717	0.370256758245859	-	derivatization:Bend5_chr4_8201|CRE_thripsis_20breaks_TFBS_full|ss_27
82	95	ATTGTATGCATTTG	Foxa2	0.0497949	0.221001234587388	-	derivatization:Bend5_chr4_8201|CRE_thripsis_20breaks_TFBS_full|ss_27
98	109	CCTTTATCCCAG	Gata4/6	0.0880432	0.126509199936091	-	derivatization:Bend5_chr4_8201|CRE_thripsis_20breaks_TFBS_full|ss_27
112	123	TCCAGATATGGA	Gata4/6	0.374526	0.53815609400004	+	derivatization:Bend5_chr4_8201|CRE_thripsis_20breaks_TFBS_full|ss_27
126	139	TGGAAGCACACAGC	Foxa2	0.017353	0.0770166106126321	+	derivatization:Bend5_chr4_8201|CRE_thripsis_20breaks_TFBS_full|ss_27
150	161	AGCCATTGTTCT	Sox17	0.469197	2.33274331321404	-	derivatization:Bend5_chr4_8201|CRE_thripsis_20breaks_TFBS_full|ss_27
157	168	GTTCTAGTCATC	Jun_Atf3	0.221689	0.553697179800664	+	derivatization:Bend5_chr4_8201|CRE_thripsis_20breaks_TFBS_full|ss_27
160	171	CTAGTCATCATG	Jun_Atf3	0.0495355	0.123721369350828	+	derivatization:Bend5_chr4_8201|CRE_thripsis_20breaks_TFBS_full|ss_27
161	172	TAGTCATCATGC	Gata4/6	0.0485054	0.0696973684120984	-	derivatization:Bend5_chr4_8201|CRE_thripsis_20breaks_TFBS_full|ss_27
171	182	GCTGACAGCAAG	Jun_Atf3	0.0448396	0.111992746881396	-	derivatization:Bend5_chr4_8201|CRE_thripsis_20breaks_TFBS_full|ss_27
188	199	CTTTACGTCAGT	Jun_Atf3	0.159142	0.397477892849159	+	derivatization:Bend5_chr4_8201|CRE_thripsis_20breaks_TFBS_full|ss_27
220	231	CCCCATTGATTT	Sox17	0.0643417	0.319892647301291	-	derivatization:Bend5_chr4_8201|CRE_thripsis_20breaks_TFBS_full|ss_27
223	234	CATTGATTTACT	Gata4/6	0.0386973	0.0556041177818035	+	derivatization:Bend5_chr4_8201|CRE_thripsis_20breaks_TFBS_full|ss_27
235	248	AGCATTCAAACATG	Foxa2	0.0464807	0.206292051685735	+	derivatization:Bend5_chr4_8201|CRE_thripsis_20breaks_TFBS_full|ss_27
280	293	GCTTGATGATTTAC	Hnf1b	0.0022865	0.159008833578727	-	derivatization:Bend5_chr4_8201|CRE_thripsis_20breaks_TFBS_full|ss_27
281	294	CTTGATGATTTACC	Hnf1b	0.00577016	0.40127111793686	+	derivatization:Bend5_chr4_8201|CRE_thripsis_20breaks_TFBS_full|ss_27
283	294	TGATGATTTACC	Gata4/6	0.0375169	0.053908002015855	+	derivatization:Bend5_chr4_8201|CRE_thripsis_20breaks_TFBS_full|ss_27
284	295	GATGATTTACCC	Jun_Atf3	0.190469	0.475721159549877	-	derivatization:Bend5_chr4_8201|CRE_thripsis_20breaks_TFBS_full|ss_27
285	298	ATGATTTACCCAAG	Foxa2	0.0294631	0.130764023519912	-	derivatization:Bend5_chr4_8201|CRE_thripsis_20breaks_TFBS_full|ss_27
42	55	GCGAAGCACACAGT	Foxa2	0.0480383	0.213205039220469	+	derivatization:Bend5_chr4_8201|CRE_thripsis_20breaks_TFBS_full|ss_28
51	62	ACAGTTATCATG	Jun_Atf3	0.0220136	0.054981835983111	+	derivatization:Bend5_chr4_8201|CRE_thripsis_20breaks_TFBS_full|ss_28
52	63	CAGTTATCATGC	Gata4/6	0.317525	0.45625140510235	-	derivatization:Bend5_chr4_8201|CRE_thripsis_20breaks_TFBS_full|ss_28
56	67	TATCATGCCTAG	Klf4	0.0167148	0.0602545680881006	+	derivatization:Bend5_chr4_8201|CRE_thripsis_20breaks_TFBS_full|ss_28
64	75	CTAGGCTTGATG	Klf4	0.0149264	0.0538076306692407	-	derivatization:Bend5_chr4_8201|CRE_thripsis_20breaks_TFBS_full|ss_28
68	81	GCTTGATGATTTAC	Hnf1b	0.0022865	0.159008833578727	-	derivatization:Bend5_chr4_8201|CRE_thripsis_20breaks_TFBS_full|ss_28
69	82	CTTGATGATTTACC	Hnf1b	0.00577016	0.40127111793686	+	derivatization:Bend5_chr4_8201|CRE_thripsis_20breaks_TFBS_full|ss_28
71	82	TGATGATTTACC	Gata4/6	0.0375169	0.053908002015855	+	derivatization:Bend5_chr4_8201|CRE_thripsis_20breaks_TFBS_full|ss_28
72	83	GATGATTTACCC	Jun_Atf3	0.190469	0.475721159549877	-	derivatization:Bend5_chr4_8201|CRE_thripsis_20breaks_TFBS_full|ss_28
73	86	ATGATTTACCCAAG	Foxa2	0.0294631	0.130764023519912	-	derivatization:Bend5_chr4_8201|CRE_thripsis_20breaks_TFBS_full|ss_28
83	96	CAAGTTGGCATTCC	Foxa2	0.0261583	0.116096559983197	-	derivatization:Bend5_chr4_8201|CRE_thripsis_20breaks_TFBS_full|ss_28
95	106	CCCCATTGATTT	Sox17	0.0643417	0.319892647301291	-	derivatization:Bend5_chr4_8201|CRE_thripsis_20breaks_TFBS_full|ss_28
98	109	CATTGATTTAGT	Gata4/6	0.0480361	0.0690230316373104	+	derivatization:Bend5_chr4_8201|CRE_thripsis_20breaks_TFBS_full|ss_28
110	121	TTCAATTGTATG	Sox17	0.0744717	0.370256758245859	-	derivatization:Bend5_chr4_8201|CRE_thripsis_20breaks_TFBS_full|ss_28
114	127	ATTGTATGCATTTG	Foxa2	0.0497949	0.221001234587388	-	derivatization:Bend5_chr4_8201|CRE_thripsis_20breaks_TFBS_full|ss_28
130	141	GATGACAGCAAG	Jun_Atf3	0.120271	0.300392502613146	-	derivatization:Bend5_chr4_8201|CRE_thripsis_20breaks_TFBS_full|ss_28
151	162	TCCAGATATGGA	Gata4/6	0.374526	0.53815609400004	+	derivatization:Bend5_chr4_8201|CRE_thripsis_20breaks_TFBS_full|ss_28
170	181	CAGAGATAACTC	Gata4/6	0.313576	0.909182058036155	+	derivatization:Bend5_chr4_8201|CRE_thripsis_20breaks_TFBS_full|ss_28
173	184	AGATAACTCATT	Jun_Atf3	0.0932293	0.232852331350631	+	derivatization:Bend5_chr4_8201|CRE_thripsis_20breaks_TFBS_full|ss_28
174	187	GATAACTCATTTGA	Hnf1b	0.00192614	0.133948512884028	-	derivatization:Bend5_chr4_8201|CRE_thripsis_20breaks_TFBS_full|ss_28
174	185	GATAACTCATTT	Jun_Atf3	0.0358325	0.0894963403470957	-	derivatization:Bend5_chr4_8201|CRE_thripsis_20breaks_TFBS_full|ss_28
182	193	ATTTGATACAAA	Gata4/6	0.111222	0.159814798136504	+	derivatization:Bend5_chr4_8201|CRE_thripsis_20breaks_TFBS_full|ss_28
184	197	TTGATACAAACAGT	Foxa2	0.0513586	0.227941295327028	+	derivatization:Bend5_chr4_8201|CRE_thripsis_20breaks_TFBS_full|ss_28
194	205	CAGTCCTTCACT	Jun_Atf3	0.0256255	0.0640030271280123	+	derivatization:Bend5_chr4_8201|CRE_thripsis_20breaks_TFBS_full|ss_28
213	224	AGCCATTGTTCT	Sox17	0.469197	2.33274331321404	-	derivatization:Bend5_chr4_8201|CRE_thripsis_20breaks_TFBS_full|ss_28
226	237	CCTTTATCCCAG	Gata4/6	0.0880432	0.126509199936091	-	derivatization:Bend5_chr4_8201|CRE_thripsis_20breaks_TFBS_full|ss_28
235	246	CAGTTAGTCTCC	Jun_Atf3	0.0255566	0.0638309403953	+	derivatization:Bend5_chr4_8201|CRE_thripsis_20breaks_TFBS_full|ss_28
255	268	AGCATTCAAACATG	Foxa2	0.0464807	0.206292051685735	+	derivatization:Bend5_chr4_8201|CRE_thripsis_20breaks_TFBS_full|ss_28
278	289	GGCCTATCTCCT	Gata4/6	0.296117	0.425490267930691	-	derivatization:Bend5_chr4_8201|CRE_thripsis_20breaks_TFBS_full|ss_28
285	296	CTCCTAGTCACG	Jun_Atf3	0.0638921	0.159578849566474	+	derivatization:Bend5_chr4_8201|CRE_thripsis_20breaks_TFBS_full|ss_28
5	18	TGGAAGCACACAGA	Foxa2	0.022202	0.0985375893978941	+	derivatization:Bend5_chr4_8201|CRE_thripsis_20breaks_TFBS_full|ss_29
29	40	CATGAAGCCTCA	Jun_Atf3	0.0310693	0.0775996273535483	-	derivatization:Bend5_chr4_8201|CRE_thripsis_20breaks_TFBS_full|ss_29
46	57	AGCCATTGTTCT	Sox17	0.469197	2.33274331321404	-	derivatization:Bend5_chr4_8201|CRE_thripsis_20breaks_TFBS_full|ss_29
59	70	CCTTTATCCCAG	Gata4/6	0.0880432	0.126509199936091	-	derivatization:Bend5_chr4_8201|CRE_thripsis_20breaks_TFBS_full|ss_29
68	79	CAGTTAGTCATC	Jun_Atf3	0.422126	1.05431471891043	+	derivatization:Bend5_chr4_8201|CRE_thripsis_20breaks_TFBS_full|ss_29
69	82	AGTTAGTCATCATG	Hnf1b	0.000880932	0.0612621779060466	-	derivatization:Bend5_chr4_8201|CRE_thripsis_20breaks_TFBS_full|ss_29
69	80	AGTTAGTCATCA	Jun_Atf3	0.0203152	0.0507398605572963	-	derivatization:Bend5_chr4_8201|CRE_thripsis_20breaks_TFBS_full|ss_29
71	82	TTAGTCATCATG	Jun_Atf3	0.0474124	0.118418650305523	+	derivatization:Bend5_chr4_8201|CRE_thripsis_20breaks_TFBS_full|ss_29
72	83	TAGTCATCATGC	Gata4/6	0.0485054	0.0696973684120984	-	derivatization:Bend5_chr4_8201|CRE_thripsis_20breaks_TFBS_full|ss_29
106	117	CAGAGATAACTC	Gata4/6	0.313576	0.909182058036155	+	derivatization:Bend5_chr4_8201|CRE_thripsis_20breaks_TFBS_full|ss_29
109	120	AGATAACTCATT	Jun_Atf3	0.0932293	0.232852331350631	+	derivatization:Bend5_chr4_8201|CRE_thripsis_20breaks_TFBS_full|ss_29
110	123	GATAACTCATTTGA	Hnf1b	0.00192614	0.133948512884028	-	derivatization:Bend5_chr4_8201|CRE_thripsis_20breaks_TFBS_full|ss_29
110	121	GATAACTCATTT	Jun_Atf3	0.0358325	0.0894963403470957	-	derivatization:Bend5_chr4_8201|CRE_thripsis_20breaks_TFBS_full|ss_29
118	129	ATTTGATACAAA	Gata4/6	0.111222	0.159814798136504	+	derivatization:Bend5_chr4_8201|CRE_thripsis_20breaks_TFBS_full|ss_29
120	133	TTGATACAAACAGT	Foxa2	0.0513586	0.227941295327028	+	derivatization:Bend5_chr4_8201|CRE_thripsis_20breaks_TFBS_full|ss_29
139	150	TTCAATTGTATG	Sox17	0.0744717	0.370256758245859	-	derivatization:Bend5_chr4_8201|CRE_thripsis_20breaks_TFBS_full|ss_29
143	156	ATTGTATGCATTTG	Foxa2	0.0497949	0.221001234587388	-	derivatization:Bend5_chr4_8201|CRE_thripsis_20breaks_TFBS_full|ss_29
166	179	AGCATTCAAACATG	Foxa2	0.0464807	0.206292051685735	+	derivatization:Bend5_chr4_8201|CRE_thripsis_20breaks_TFBS_full|ss_29
186	197	TCCAGATATGGA	Gata4/6	0.374526	0.53815609400004	+	derivatization:Bend5_chr4_8201|CRE_thripsis_20breaks_TFBS_full|ss_29
190	203	GATATGGAAATTCT	Foxa2	0.0137459	0.0610074700524508	-	derivatization:Bend5_chr4_8201|CRE_thripsis_20breaks_TFBS_full|ss_29
212	223	CCCCATTGATTT	Sox17	0.0643417	0.319892647301291	-	derivatization:Bend5_chr4_8201|CRE_thripsis_20breaks_TFBS_full|ss_29
213	226	CCCATTGATTTAGG	Foxa2	0.0121243	0.0538104357777177	-	derivatization:Bend5_chr4_8201|CRE_thripsis_20breaks_TFBS_full|ss_29
215	226	CATTGATTTAGG	Gata4/6	0.045118	0.0648300162047329	+	derivatization:Bend5_chr4_8201|CRE_thripsis_20breaks_TFBS_full|ss_29
222	233	TTAGGCTTGATG	Klf4	0.0205524	0.074088591258877	-	derivatization:Bend5_chr4_8201|CRE_thripsis_20breaks_TFBS_full|ss_29
226	239	GCTTGATGATTTAC	Hnf1b	0.0022865	0.159008833578727	-	derivatization:Bend5_chr4_8201|CRE_thripsis_20breaks_TFBS_full|ss_29
227	240	CTTGATGATTTACC	Hnf1b	0.00577016	0.40127111793686	+	derivatization:Bend5_chr4_8201|CRE_thripsis_20breaks_TFBS_full|ss_29
229	240	TGATGATTTACC	Gata4/6	0.0375169	0.053908002015855	+	derivatization:Bend5_chr4_8201|CRE_thripsis_20breaks_TFBS_full|ss_29
230	241	GATGATTTACCC	Jun_Atf3	0.190469	0.475721159549877	-	derivatization:Bend5_chr4_8201|CRE_thripsis_20breaks_TFBS_full|ss_29
231	244	ATGATTTACCCAAG	Foxa2	0.0294631	0.130764023519912	-	derivatization:Bend5_chr4_8201|CRE_thripsis_20breaks_TFBS_full|ss_29
250	261	GCAGCCGTCACG	Jun_Atf3	0.0807726	0.201740099080997	+	derivatization:Bend5_chr4_8201|CRE_thripsis_20breaks_TFBS_full|ss_29
255	266	CGTCACGTCAGT	Jun_Atf3	0.0935737	0.233712515251155	+	derivatization:Bend5_chr4_8201|CRE_thripsis_20breaks_TFBS_full|ss_29
269	280	AGCACTGCCTTT	Klf4	0.0221641	0.0798985493431851	+	derivatization:Bend5_chr4_8201|CRE_thripsis_20breaks_TFBS_full|ss_29
288	299	GGCCTATCTCCT	Gata4/6	0.296117	0.425490267930691	-	derivatization:Bend5_chr4_8201|CRE_thripsis_20breaks_TFBS_full|ss_29
5	18	CGTAAGCACACAGA	Foxa2	0.0932695	0.413951522130749	+	derivatization:Bend5_chr4_8201|CRE_thripsis_20breaks_TFBS_full|ss_3
21	32	GGCCTATCTCCT	Gata4/6	0.296117	0.425490267930691	-	derivatization:Bend5_chr4_8201|CRE_thripsis_20breaks_TFBS_full|ss_3
28	39	CTCCTAGTCACG	Jun_Atf3	0.0638921	0.159578849566474	+	derivatization:Bend5_chr4_8201|CRE_thripsis_20breaks_TFBS_full|ss_3
33	44	AGTCACGTCAGT	Jun_Atf3	0.0869816	0.217247886068093	+	derivatization:Bend5_chr4_8201|CRE_thripsis_20breaks_TFBS_full|ss_3
44	55	TCTGACAGCAAG	Jun_Atf3	0.0327612	0.0818253681819374	-	derivatization:Bend5_chr4_8201|CRE_thripsis_20breaks_TFBS_full|ss_3
60	73	AGCATTCAAACATG	Foxa2	0.0464807	0.206292051685735	+	derivatization:Bend5_chr4_8201|CRE_thripsis_20breaks_TFBS_full|ss_3
108	119	CAGAGATAACTC	Gata4/6	0.313576	0.909182058036155	+	derivatization:Bend5_chr4_8201|CRE_thripsis_20breaks_TFBS_full|ss_3
111	122	AGATAACTCATT	Jun_Atf3	0.0932293	0.232852331350631	+	derivatization:Bend5_chr4_8201|CRE_thripsis_20breaks_TFBS_full|ss_3
112	125	GATAACTCATTTGA	Hnf1b	0.00192614	0.133948512884028	-	derivatization:Bend5_chr4_8201|CRE_thripsis_20breaks_TFBS_full|ss_3
112	123	GATAACTCATTT	Jun_Atf3	0.0358325	0.0894963403470957	-	derivatization:Bend5_chr4_8201|CRE_thripsis_20breaks_TFBS_full|ss_3
120	131	ATTTGATACAAA	Gata4/6	0.111222	0.159814798136504	+	derivatization:Bend5_chr4_8201|CRE_thripsis_20breaks_TFBS_full|ss_3
122	135	TTGATACAAACAGT	Foxa2	0.0513586	0.227941295327028	+	derivatization:Bend5_chr4_8201|CRE_thripsis_20breaks_TFBS_full|ss_3
132	143	CAGTCCTTCACT	Jun_Atf3	0.0256255	0.0640030271280123	+	derivatization:Bend5_chr4_8201|CRE_thripsis_20breaks_TFBS_full|ss_3
151	162	AGCCATTGTTCT	Sox17	0.469197	2.33274331321404	-	derivatization:Bend5_chr4_8201|CRE_thripsis_20breaks_TFBS_full|ss_3
164	175	CCTTTATCCCAG	Gata4/6	0.0880432	0.126509199936091	-	derivatization:Bend5_chr4_8201|CRE_thripsis_20breaks_TFBS_full|ss_3
196	207	CCCCATTGATTT	Sox17	0.0643417	0.319892647301291	-	derivatization:Bend5_chr4_8201|CRE_thripsis_20breaks_TFBS_full|ss_3
199	210	CATTGATTTAGT	Gata4/6	0.0480361	0.0690230316373104	+	derivatization:Bend5_chr4_8201|CRE_thripsis_20breaks_TFBS_full|ss_3
211	222	TTCAATTGTATG	Sox17	0.0744717	0.370256758245859	-	derivatization:Bend5_chr4_8201|CRE_thripsis_20breaks_TFBS_full|ss_3
215	228	ATTGTATGCATTTG	Foxa2	0.0497949	0.221001234587388	-	derivatization:Bend5_chr4_8201|CRE_thripsis_20breaks_TFBS_full|ss_3
228	239	GGGGGCTTGATG	Klf4	0.0352238	0.126976981801854	-	derivatization:Bend5_chr4_8201|CRE_thripsis_20breaks_TFBS_full|ss_3
232	245	GCTTGATGATTTAC	Hnf1b	0.0022865	0.159008833578727	-	derivatization:Bend5_chr4_8201|CRE_thripsis_20breaks_TFBS_full|ss_3
233	246	CTTGATGATTTACC	Hnf1b	0.00577016	0.40127111793686	+	derivatization:Bend5_chr4_8201|CRE_thripsis_20breaks_TFBS_full|ss_3
235	246	TGATGATTTACC	Gata4/6	0.0375169	0.053908002015855	+	derivatization:Bend5_chr4_8201|CRE_thripsis_20breaks_TFBS_full|ss_3
236	247	GATGATTTACCC	Jun_Atf3	0.190469	0.475721159549877	-	derivatization:Bend5_chr4_8201|CRE_thripsis_20breaks_TFBS_full|ss_3
237	250	ATGATTTACCCAAG	Foxa2	0.0294631	0.130764023519912	-	derivatization:Bend5_chr4_8201|CRE_thripsis_20breaks_TFBS_full|ss_3
260	271	AGCTTAGTCATC	Jun_Atf3	0.321694	0.803472705270874	+	derivatization:Bend5_chr4_8201|CRE_thripsis_20breaks_TFBS_full|ss_3
263	274	TTAGTCATCATG	Jun_Atf3	0.0474124	0.118418650305523	+	derivatization:Bend5_chr4_8201|CRE_thripsis_20breaks_TFBS_full|ss_3
264	275	TAGTCATCATGC	Gata4/6	0.0485054	0.0696973684120984	-	derivatization:Bend5_chr4_8201|CRE_thripsis_20breaks_TFBS_full|ss_3
284	295	TCCAGATATGGA	Gata4/6	0.374526	0.53815609400004	+	derivatization:Bend5_chr4_8201|CRE_thripsis_20breaks_TFBS_full|ss_3
17	30	GCTTGATGATTTAC	Hnf1b	0.0022865	0.159008833578727	-	derivatization:Bend5_chr4_8201|CRE_thripsis_20breaks_TFBS_full|ss_30
18	31	CTTGATGATTTACC	Hnf1b	0.00577016	0.40127111793686	+	derivatization:Bend5_chr4_8201|CRE_thripsis_20breaks_TFBS_full|ss_30
20	31	TGATGATTTACC	Gata4/6	0.0375169	0.053908002015855	+	derivatization:Bend5_chr4_8201|CRE_thripsis_20breaks_TFBS_full|ss_30
21	32	GATGATTTACCC	Jun_Atf3	0.190469	0.475721159549877	-	derivatization:Bend5_chr4_8201|CRE_thripsis_20breaks_TFBS_full|ss_30
22	35	ATGATTTACCCAAG	Foxa2	0.0294631	0.130764023519912	-	derivatization:Bend5_chr4_8201|CRE_thripsis_20breaks_TFBS_full|ss_30
64	77	AGCATTCAAACATG	Foxa2	0.0464807	0.206292051685735	+	derivatization:Bend5_chr4_8201|CRE_thripsis_20breaks_TFBS_full|ss_30
100	111	AGCCATTGTTCT	Sox17	0.469197	2.33274331321404	-	derivatization:Bend5_chr4_8201|CRE_thripsis_20breaks_TFBS_full|ss_30
113	124	CCTTTATCCCAG	Gata4/6	0.0880432	0.126509199936091	-	derivatization:Bend5_chr4_8201|CRE_thripsis_20breaks_TFBS_full|ss_30
122	133	CAGTTAGTCATC	Jun_Atf3	0.422126	1.05431471891043	+	derivatization:Bend5_chr4_8201|CRE_thripsis_20breaks_TFBS_full|ss_30
123	136	AGTTAGTCATCATG	Hnf1b	0.000880932	0.0612621779060466	-	derivatization:Bend5_chr4_8201|CRE_thripsis_20breaks_TFBS_full|ss_30
123	134	AGTTAGTCATCA	Jun_Atf3	0.0203152	0.0507398605572963	-	derivatization:Bend5_chr4_8201|CRE_thripsis_20breaks_TFBS_full|ss_30
125	136	TTAGTCATCATG	Jun_Atf3	0.0474124	0.118418650305523	+	derivatization:Bend5_chr4_8201|CRE_thripsis_20breaks_TFBS_full|ss_30
126	137	TAGTCATCATGC	Gata4/6	0.0485054	0.0696973684120984	-	derivatization:Bend5_chr4_8201|CRE_thripsis_20breaks_TFBS_full|ss_30
136	147	GCTGACAGCAAG	Jun_Atf3	0.0448396	0.111992746881396	-	derivatization:Bend5_chr4_8201|CRE_thripsis_20breaks_TFBS_full|ss_30
157	168	TCCAGATATGGA	Gata4/6	0.374526	0.53815609400004	+	derivatization:Bend5_chr4_8201|CRE_thripsis_20breaks_TFBS_full|ss_30
170	181	AAGGGTGGCCTA	Klf4	0.0252599	0.0910584849623454	-	derivatization:Bend5_chr4_8201|CRE_thripsis_20breaks_TFBS_full|ss_30
176	187	GGCCTATCTCCT	Gata4/6	0.296117	0.425490267930691	-	derivatization:Bend5_chr4_8201|CRE_thripsis_20breaks_TFBS_full|ss_30
183	194	CTCCTAGTCACG	Jun_Atf3	0.0638921	0.159578849566474	+	derivatization:Bend5_chr4_8201|CRE_thripsis_20breaks_TFBS_full|ss_30
204	215	CCCCATTGATTT	Sox17	0.0643417	0.319892647301291	-	derivatization:Bend5_chr4_8201|CRE_thripsis_20breaks_TFBS_full|ss_30
207	218	CATTGATTTAGT	Gata4/6	0.0480361	0.0690230316373104	+	derivatization:Bend5_chr4_8201|CRE_thripsis_20breaks_TFBS_full|ss_30
219	230	TTCAATTGTATG	Sox17	0.0744717	0.370256758245859	-	derivatization:Bend5_chr4_8201|CRE_thripsis_20breaks_TFBS_full|ss_30
223	236	ATTGTATGCATTTG	Foxa2	0.0497949	0.221001234587388	-	derivatization:Bend5_chr4_8201|CRE_thripsis_20breaks_TFBS_full|ss_30
249	260	CAGAGATAACTC	Gata4/6	0.313576	0.909182058036155	+	derivatization:Bend5_chr4_8201|CRE_thripsis_20breaks_TFBS_full|ss_30
252	263	AGATAACTCATT	Jun_Atf3	0.0932293	0.232852331350631	+	derivatization:Bend5_chr4_8201|CRE_thripsis_20breaks_TFBS_full|ss_30
253	266	GATAACTCATTTGA	Hnf1b	0.00192614	0.133948512884028	-	derivatization:Bend5_chr4_8201|CRE_thripsis_20breaks_TFBS_full|ss_30
253	264	GATAACTCATTT	Jun_Atf3	0.0358325	0.0894963403470957	-	derivatization:Bend5_chr4_8201|CRE_thripsis_20breaks_TFBS_full|ss_30
261	272	ATTTGATACAAA	Gata4/6	0.111222	0.159814798136504	+	derivatization:Bend5_chr4_8201|CRE_thripsis_20breaks_TFBS_full|ss_30
263	276	TTGATACAAACAGT	Foxa2	0.0513586	0.227941295327028	+	derivatization:Bend5_chr4_8201|CRE_thripsis_20breaks_TFBS_full|ss_30
275	286	GTCCATTCTAAA	Sox17	0.0226619	0.112669935420997	-	derivatization:Bend5_chr4_8201|CRE_thripsis_20breaks_TFBS_full|ss_30
283	296	TAAAAGCACACAGA	Foxa2	0.0714268	0.317008588884132	+	derivatization:Bend5_chr4_8201|CRE_thripsis_20breaks_TFBS_full|ss_30
8	19	CTCCTTATCATA	Jun_Atf3	0.0237204	0.0592447915040605	+	derivatization:Bend5_chr4_8201|CRE_thripsis_20breaks_TFBS_full|ss_31
9	20	TCCTTATCATAG	Gata4/6	0.617058	0.886650120556321	-	derivatization:Bend5_chr4_8201|CRE_thripsis_20breaks_TFBS_full|ss_31
25	36	GCTCCAGCCCTC	Klf4	0.0469967	0.169416676242972	+	derivatization:Bend5_chr4_8201|CRE_thripsis_20breaks_TFBS_full|ss_31
37	48	CAGAGATAACTC	Gata4/6	0.313576	0.909182058036155	+	derivatization:Bend5_chr4_8201|CRE_thripsis_20breaks_TFBS_full|ss_31
40	51	AGATAACTCATT	Jun_Atf3	0.0932293	0.232852331350631	+	derivatization:Bend5_chr4_8201|CRE_thripsis_20breaks_TFBS_full|ss_31
41	54	GATAACTCATTTGA	Hnf1b	0.00192614	0.133948512884028	-	derivatization:Bend5_chr4_8201|CRE_thripsis_20breaks_TFBS_full|ss_31
41	52	GATAACTCATTT	Jun_Atf3	0.0358325	0.0894963403470957	-	derivatization:Bend5_chr4_8201|CRE_thripsis_20breaks_TFBS_full|ss_31
49	60	ATTTGATACAAA	Gata4/6	0.111222	0.159814798136504	+	derivatization:Bend5_chr4_8201|CRE_thripsis_20breaks_TFBS_full|ss_31
51	64	TTGATACAAACAGT	Foxa2	0.0513586	0.227941295327028	+	derivatization:Bend5_chr4_8201|CRE_thripsis_20breaks_TFBS_full|ss_31
61	72	CAGTCCTTCACT	Jun_Atf3	0.0256255	0.0640030271280123	+	derivatization:Bend5_chr4_8201|CRE_thripsis_20breaks_TFBS_full|ss_31
80	91	AGCCATTGTTCT	Sox17	0.469197	2.33274331321404	-	derivatization:Bend5_chr4_8201|CRE_thripsis_20breaks_TFBS_full|ss_31
93	104	CCTTTATCCCAG	Gata4/6	0.0880432	0.126509199936091	-	derivatization:Bend5_chr4_8201|CRE_thripsis_20breaks_TFBS_full|ss_31
114	125	GCTGACCAGAGG	Jun_Atf3	0.0334384	0.0835167634706572	-	derivatization:Bend5_chr4_8201|CRE_thripsis_20breaks_TFBS_full|ss_31
125	138	GCTTGATGATTTAC	Hnf1b	0.0022865	0.159008833578727	-	derivatization:Bend5_chr4_8201|CRE_thripsis_20breaks_TFBS_full|ss_31
126	139	CTTGATGATTTACC	Hnf1b	0.00577016	0.40127111793686	+	derivatization:Bend5_chr4_8201|CRE_thripsis_20breaks_TFBS_full|ss_31
128	139	TGATGATTTACC	Gata4/6	0.0375169	0.053908002015855	+	derivatization:Bend5_chr4_8201|CRE_thripsis_20breaks_TFBS_full|ss_31
129	140	GATGATTTACCC	Jun_Atf3	0.190469	0.475721159549877	-	derivatization:Bend5_chr4_8201|CRE_thripsis_20breaks_TFBS_full|ss_31
130	143	ATGATTTACCCAAG	Foxa2	0.0294631	0.130764023519912	-	derivatization:Bend5_chr4_8201|CRE_thripsis_20breaks_TFBS_full|ss_31
147	158	GGCCTATCTCCT	Gata4/6	0.296117	0.425490267930691	-	derivatization:Bend5_chr4_8201|CRE_thripsis_20breaks_TFBS_full|ss_31
159	170	AGTAGTCTCACG	Jun_Atf3	0.0232722	0.0581253535707997	+	derivatization:Bend5_chr4_8201|CRE_thripsis_20breaks_TFBS_full|ss_31
164	175	TCTCACGTCAGT	Jun_Atf3	0.0657251	0.164157006040519	+	derivatization:Bend5_chr4_8201|CRE_thripsis_20breaks_TFBS_full|ss_31
181	192	TTCAATTGTATG	Sox17	0.0744717	0.370256758245859	-	derivatization:Bend5_chr4_8201|CRE_thripsis_20breaks_TFBS_full|ss_31
185	198	ATTGTATGCATTTG	Foxa2	0.0497949	0.221001234587388	-	derivatization:Bend5_chr4_8201|CRE_thripsis_20breaks_TFBS_full|ss_31
200	211	GGAACAATAGTA	Sox17	0.184537	0.91747699322583	+	derivatization:Bend5_chr4_8201|CRE_thripsis_20breaks_TFBS_full|ss_31
213	224	CCCCATTGATTT	Sox17	0.0643417	0.319892647301291	-	derivatization:Bend5_chr4_8201|CRE_thripsis_20breaks_TFBS_full|ss_31
214	227	CCCATTGATTTAGC	Foxa2	0.0118646	0.0526578273655641	-	derivatization:Bend5_chr4_8201|CRE_thripsis_20breaks_TFBS_full|ss_31
216	227	CATTGATTTAGC	Gata4/6	0.0476833	0.0685160936144143	+	derivatization:Bend5_chr4_8201|CRE_thripsis_20breaks_TFBS_full|ss_31
239	250	GCGACCGCCTTT	Klf4	0.0302338	0.108988714233016	+	derivatization:Bend5_chr4_8201|CRE_thripsis_20breaks_TFBS_full|ss_31
251	262	TCCAGATATGGA	Gata4/6	0.374526	0.53815609400004	+	derivatization:Bend5_chr4_8201|CRE_thripsis_20breaks_TFBS_full|ss_31
273	286	AGCATTCAAACATG	Foxa2	0.0464807	0.206292051685735	+	derivatization:Bend5_chr4_8201|CRE_thripsis_20breaks_TFBS_full|ss_31
1	14	TTTGATGATTTACC	Hnf1b	0.0213284	1.48322939256529	+	derivatization:Bend5_chr4_8201|CRE_thripsis_20breaks_TFBS_full|ss_32
3	14	TGATGATTTACC	Gata4/6	0.0375169	0.053908002015855	+	derivatization:Bend5_chr4_8201|CRE_thripsis_20breaks_TFBS_full|ss_32
4	15	GATGATTTACCC	Jun_Atf3	0.190469	0.475721159549877	-	derivatization:Bend5_chr4_8201|CRE_thripsis_20breaks_TFBS_full|ss_32
5	18	ATGATTTACCCAAG	Foxa2	0.0294631	0.130764023519912	-	derivatization:Bend5_chr4_8201|CRE_thripsis_20breaks_TFBS_full|ss_32
12	23	ACCCAAGTCAGC	Jun_Atf3	0.0522074	0.130394787944937	+	derivatization:Bend5_chr4_8201|CRE_thripsis_20breaks_TFBS_full|ss_32
26	37	GGCCTATCTCCT	Gata4/6	0.296117	0.425490267930691	-	derivatization:Bend5_chr4_8201|CRE_thripsis_20breaks_TFBS_full|ss_32
33	44	CTCCTAGTCACG	Jun_Atf3	0.0638921	0.159578849566474	+	derivatization:Bend5_chr4_8201|CRE_thripsis_20breaks_TFBS_full|ss_32
38	49	AGTCACGTCAGT	Jun_Atf3	0.0869816	0.217247886068093	+	derivatization:Bend5_chr4_8201|CRE_thripsis_20breaks_TFBS_full|ss_32
43	56	CGTCAGTCCACAGC	Foxa2	0.0221104	0.0981310475012701	+	derivatization:Bend5_chr4_8201|CRE_thripsis_20breaks_TFBS_full|ss_32
69	80	CAGCTAGTCATT	Jun_Atf3	0.134202	0.335186991341964	+	derivatization:Bend5_chr4_8201|CRE_thripsis_20breaks_TFBS_full|ss_32
70	83	AGCTAGTCATTCAC	Hnf1b	0.007205	0.501053420483154	-	derivatization:Bend5_chr4_8201|CRE_thripsis_20breaks_TFBS_full|ss_32
71	84	GCTAGTCATTCACT	Hnf1b	0.00239474	0.166536109391787	+	derivatization:Bend5_chr4_8201|CRE_thripsis_20breaks_TFBS_full|ss_32
74	87	AGTCATTCACTACC	Hnf1b	0.000967614	0.0672902573778469	-	derivatization:Bend5_chr4_8201|CRE_thripsis_20breaks_TFBS_full|ss_32
99	112	AGCATTCAAACATG	Foxa2	0.0464807	0.206292051685735	+	derivatization:Bend5_chr4_8201|CRE_thripsis_20breaks_TFBS_full|ss_32
115	126	GTAGGCATGCTG	Klf4	0.0208069	0.0750060289535202	-	derivatization:Bend5_chr4_8201|CRE_thripsis_20breaks_TFBS_full|ss_32
123	134	GCTGACAGCAAG	Jun_Atf3	0.0448396	0.111992746881396	-	derivatization:Bend5_chr4_8201|CRE_thripsis_20breaks_TFBS_full|ss_32
144	155	TCCAGATATGGA	Gata4/6	0.374526	0.53815609400004	+	derivatization:Bend5_chr4_8201|CRE_thripsis_20breaks_TFBS_full|ss_32
173	184	AGCCATTGTTCT	Sox17	0.469197	2.33274331321404	-	derivatization:Bend5_chr4_8201|CRE_thripsis_20breaks_TFBS_full|ss_32
186	197	CCTTTATCCCAG	Gata4/6	0.0880432	0.126509199936091	-	derivatization:Bend5_chr4_8201|CRE_thripsis_20breaks_TFBS_full|ss_32
220	231	CAGAGATAACTC	Gata4/6	0.313576	0.909182058036155	+	derivatization:Bend5_chr4_8201|CRE_thripsis_20breaks_TFBS_full|ss_32
223	234	AGATAACTCATT	Jun_Atf3	0.0932293	0.232852331350631	+	derivatization:Bend5_chr4_8201|CRE_thripsis_20breaks_TFBS_full|ss_32
224	237	GATAACTCATTTGA	Hnf1b	0.00192614	0.133948512884028	-	derivatization:Bend5_chr4_8201|CRE_thripsis_20breaks_TFBS_full|ss_32
224	235	GATAACTCATTT	Jun_Atf3	0.0358325	0.0894963403470957	-	derivatization:Bend5_chr4_8201|CRE_thripsis_20breaks_TFBS_full|ss_32
232	243	ATTTGATACAAA	Gata4/6	0.111222	0.159814798136504	+	derivatization:Bend5_chr4_8201|CRE_thripsis_20breaks_TFBS_full|ss_32
234	247	TTGATACAAACAGT	Foxa2	0.0513586	0.227941295327028	+	derivatization:Bend5_chr4_8201|CRE_thripsis_20breaks_TFBS_full|ss_32
247	258	TCCGTATCCCCA	Gata4/6	0.0612305	0.087982053885897	-	derivatization:Bend5_chr4_8201|CRE_thripsis_20breaks_TFBS_full|ss_32
254	265	CCCCATTGATTT	Sox17	0.0643417	0.319892647301291	-	derivatization:Bend5_chr4_8201|CRE_thripsis_20breaks_TFBS_full|ss_32
257	268	CATTGATTTAGT	Gata4/6	0.0480361	0.0690230316373104	+	derivatization:Bend5_chr4_8201|CRE_thripsis_20breaks_TFBS_full|ss_32
269	280	TTCAATTGTATG	Sox17	0.0744717	0.370256758245859	-	derivatization:Bend5_chr4_8201|CRE_thripsis_20breaks_TFBS_full|ss_32
273	286	ATTGTATGCATTTG	Foxa2	0.0497949	0.221001234587388	-	derivatization:Bend5_chr4_8201|CRE_thripsis_20breaks_TFBS_full|ss_32
20	33	AGCATTCAAACATG	Foxa2	0.0464807	0.206292051685735	+	derivatization:Bend5_chr4_8201|CRE_thripsis_20breaks_TFBS_full|ss_33
37	48	TCCTATTCTAAT	Sox17	0.0229372	0.114038665899085	-	derivatization:Bend5_chr4_8201|CRE_thripsis_20breaks_TFBS_full|ss_33
38	51	CCTATTCTAATAGT	Foxa2	0.0153453	0.0681059756142467	+	derivatization:Bend5_chr4_8201|CRE_thripsis_20breaks_TFBS_full|ss_33
54	65	CCCCATTGATTT	Sox17	0.0643417	0.319892647301291	-	derivatization:Bend5_chr4_8201|CRE_thripsis_20breaks_TFBS_full|ss_33
57	68	CATTGATTTAGT	Gata4/6	0.0480361	0.0690230316373104	+	derivatization:Bend5_chr4_8201|CRE_thripsis_20breaks_TFBS_full|ss_33
69	80	TTCAATTGTATG	Sox17	0.0744717	0.370256758245859	-	derivatization:Bend5_chr4_8201|CRE_thripsis_20breaks_TFBS_full|ss_33
73	86	ATTGTATGCATTTG	Foxa2	0.0497949	0.221001234587388	-	derivatization:Bend5_chr4_8201|CRE_thripsis_20breaks_TFBS_full|ss_33
100	111	TCCAGATATGGA	Gata4/6	0.374526	0.53815609400004	+	derivatization:Bend5_chr4_8201|CRE_thripsis_20breaks_TFBS_full|ss_33
118	131	AGTAGATGATTTAC	Hnf1b	0.00808672	0.562370397847263	-	derivatization:Bend5_chr4_8201|CRE_thripsis_20breaks_TFBS_full|ss_33
119	132	GTAGATGATTTACC	Hnf1b	0.00388941	0.270479137288187	+	derivatization:Bend5_chr4_8201|CRE_thripsis_20breaks_TFBS_full|ss_33
121	132	AGATGATTTACC	Gata4/6	0.0357344	0.0513467292669535	+	derivatization:Bend5_chr4_8201|CRE_thripsis_20breaks_TFBS_full|ss_33
122	133	GATGATTTACCC	Jun_Atf3	0.190469	0.475721159549877	-	derivatization:Bend5_chr4_8201|CRE_thripsis_20breaks_TFBS_full|ss_33
123	136	ATGATTTACCCAAG	Foxa2	0.0294631	0.130764023519912	-	derivatization:Bend5_chr4_8201|CRE_thripsis_20breaks_TFBS_full|ss_33
134	145	AAGTTCATCACA	Jun_Atf3	0.0982097	0.245291529661234	+	derivatization:Bend5_chr4_8201|CRE_thripsis_20breaks_TFBS_full|ss_33
135	146	AGTTCATCACAC	Gata4/6	0.038012	0.0546194107889159	-	derivatization:Bend5_chr4_8201|CRE_thripsis_20breaks_TFBS_full|ss_33
136	149	GTTCATCACACAGA	Foxa2	0.0143192	0.0635519074906011	+	derivatization:Bend5_chr4_8201|CRE_thripsis_20breaks_TFBS_full|ss_33
147	158	AGAGGCTTGGCA	Klf4	0.0320962	0.115702411531654	-	derivatization:Bend5_chr4_8201|CRE_thripsis_20breaks_TFBS_full|ss_33
165	176	AGCCATTGTTCT	Sox17	0.469197	2.33274331321404	-	derivatization:Bend5_chr4_8201|CRE_thripsis_20breaks_TFBS_full|ss_33
178	189	CCTTTATCCCAG	Gata4/6	0.0880432	0.126509199936091	-	derivatization:Bend5_chr4_8201|CRE_thripsis_20breaks_TFBS_full|ss_33
187	198	CAGTTAGTCATC	Jun_Atf3	0.422126	1.05431471891043	+	derivatization:Bend5_chr4_8201|CRE_thripsis_20breaks_TFBS_full|ss_33
188	201	AGTTAGTCATCATG	Hnf1b	0.000880932	0.0612621779060466	-	derivatization:Bend5_chr4_8201|CRE_thripsis_20breaks_TFBS_full|ss_33
188	199	AGTTAGTCATCA	Jun_Atf3	0.0203152	0.0507398605572963	-	derivatization:Bend5_chr4_8201|CRE_thripsis_20breaks_TFBS_full|ss_33
190	201	TTAGTCATCATG	Jun_Atf3	0.0474124	0.118418650305523	+	derivatization:Bend5_chr4_8201|CRE_thripsis_20breaks_TFBS_full|ss_33
191	202	TAGTCATCATGC	Gata4/6	0.0485054	0.0696973684120984	-	derivatization:Bend5_chr4_8201|CRE_thripsis_20breaks_TFBS_full|ss_33
201	212	GCTGACAGCAAG	Jun_Atf3	0.0448396	0.111992746881396	-	derivatization:Bend5_chr4_8201|CRE_thripsis_20breaks_TFBS_full|ss_33
213	224	GATCACTCAAGC	Jun_Atf3	0.0467225	0.116695535111063	-	derivatization:Bend5_chr4_8201|CRE_thripsis_20breaks_TFBS_full|ss_33
227	238	CAGAGATAACTC	Gata4/6	0.313576	0.909182058036155	+	derivatization:Bend5_chr4_8201|CRE_thripsis_20breaks_TFBS_full|ss_33
230	241	AGATAACTCATT	Jun_Atf3	0.0932293	0.232852331350631	+	derivatization:Bend5_chr4_8201|CRE_thripsis_20breaks_TFBS_full|ss_33
231	244	GATAACTCATTTGA	Hnf1b	0.00192614	0.133948512884028	-	derivatization:Bend5_chr4_8201|CRE_thripsis_20breaks_TFBS_full|ss_33
231	242	GATAACTCATTT	Jun_Atf3	0.0358325	0.0894963403470957	-	derivatization:Bend5_chr4_8201|CRE_thripsis_20breaks_TFBS_full|ss_33
239	250	ATTTGATACAAA	Gata4/6	0.111222	0.159814798136504	+	derivatization:Bend5_chr4_8201|CRE_thripsis_20breaks_TFBS_full|ss_33
241	254	TTGATACAAACAGT	Foxa2	0.0513586	0.227941295327028	+	derivatization:Bend5_chr4_8201|CRE_thripsis_20breaks_TFBS_full|ss_33
273	284	GGCCTATCTCCT	Gata4/6	0.296117	0.425490267930691	-	derivatization:Bend5_chr4_8201|CRE_thripsis_20breaks_TFBS_full|ss_33
280	291	CTCCTAGTCACG	Jun_Atf3	0.0638921	0.159578849566474	+	derivatization:Bend5_chr4_8201|CRE_thripsis_20breaks_TFBS_full|ss_33
285	296	AGTCACGTCAGT	Jun_Atf3	0.0869816	0.217247886068093	+	derivatization:Bend5_chr4_8201|CRE_thripsis_20breaks_TFBS_full|ss_33
8	21	AGCATTCAAACATG	Foxa2	0.0464807	0.206292051685735	+	derivatization:Bend5_chr4_8201|CRE_thripsis_20breaks_TFBS_full|ss_34
21	32	GCGGACTCAAGC	Jun_Atf3	0.0204707	0.0511282420803263	-	derivatization:Bend5_chr4_8201|CRE_thripsis_20breaks_TFBS_full|ss_34
35	46	AGCCATTGTTCT	Sox17	0.469197	2.33274331321404	-	derivatization:Bend5_chr4_8201|CRE_thripsis_20breaks_TFBS_full|ss_34
48	59	CCTTTATCCCAG	Gata4/6	0.0880432	0.126509199936091	-	derivatization:Bend5_chr4_8201|CRE_thripsis_20breaks_TFBS_full|ss_34
61	72	TAGGAAGTCAGT	Jun_Atf3	0.067035	0.167428652066352	+	derivatization:Bend5_chr4_8201|CRE_thripsis_20breaks_TFBS_full|ss_34
66	79	AGTCAGTCCACAGC	Foxa2	0.0205258	0.0910982277480991	+	derivatization:Bend5_chr4_8201|CRE_thripsis_20breaks_TFBS_full|ss_34
74	85	CACAGCATCATG	Jun_Atf3	0.0426992	0.106646818830634	+	derivatization:Bend5_chr4_8201|CRE_thripsis_20breaks_TFBS_full|ss_34
82	93	CATGCTGTCATC	Jun_Atf3	0.137849	0.344295849312964	+	derivatization:Bend5_chr4_8201|CRE_thripsis_20breaks_TFBS_full|ss_34
85	96	GCTGTCATCACG	Jun_Atf3	0.0434727	0.108578735924292	+	derivatization:Bend5_chr4_8201|CRE_thripsis_20breaks_TFBS_full|ss_34
86	97	CTGTCATCACGA	Gata4/6	0.088387	0.127003205866566	-	derivatization:Bend5_chr4_8201|CRE_thripsis_20breaks_TFBS_full|ss_34
108	119	TCCAGATATGGA	Gata4/6	0.374526	0.53815609400004	+	derivatization:Bend5_chr4_8201|CRE_thripsis_20breaks_TFBS_full|ss_34
112	125	GATATGGAAATAAT	Foxa2	0.0205389	0.0911563685651927	-	derivatization:Bend5_chr4_8201|CRE_thripsis_20breaks_TFBS_full|ss_34
118	129	GAAATAATAGTA	Sox17	0.0351305	0.174661046351247	+	derivatization:Bend5_chr4_8201|CRE_thripsis_20breaks_TFBS_full|ss_34
131	142	CCCCATTGATTT	Sox17	0.0643417	0.319892647301291	-	derivatization:Bend5_chr4_8201|CRE_thripsis_20breaks_TFBS_full|ss_34
134	145	CATTGATTTAGT	Gata4/6	0.0480361	0.0690230316373104	+	derivatization:Bend5_chr4_8201|CRE_thripsis_20breaks_TFBS_full|ss_34
146	157	TTCAATTGTATG	Sox17	0.0744717	0.370256758245859	-	derivatization:Bend5_chr4_8201|CRE_thripsis_20breaks_TFBS_full|ss_34
150	163	ATTGTATGCATTTG	Foxa2	0.0497949	0.221001234587388	-	derivatization:Bend5_chr4_8201|CRE_thripsis_20breaks_TFBS_full|ss_34
207	218	CAGAGATAACTC	Gata4/6	0.313576	0.909182058036155	+	derivatization:Bend5_chr4_8201|CRE_thripsis_20breaks_TFBS_full|ss_34
210	221	AGATAACTCATT	Jun_Atf3	0.0932293	0.232852331350631	+	derivatization:Bend5_chr4_8201|CRE_thripsis_20breaks_TFBS_full|ss_34
211	224	GATAACTCATTTGA	Hnf1b	0.00192614	0.133948512884028	-	derivatization:Bend5_chr4_8201|CRE_thripsis_20breaks_TFBS_full|ss_34
211	222	GATAACTCATTT	Jun_Atf3	0.0358325	0.0894963403470957	-	derivatization:Bend5_chr4_8201|CRE_thripsis_20breaks_TFBS_full|ss_34
219	230	ATTTGATACAAA	Gata4/6	0.111222	0.159814798136504	+	derivatization:Bend5_chr4_8201|CRE_thripsis_20breaks_TFBS_full|ss_34
221	234	TTGATACAAACAGT	Foxa2	0.0513586	0.227941295327028	+	derivatization:Bend5_chr4_8201|CRE_thripsis_20breaks_TFBS_full|ss_34
231	242	CAGTCCTTCATT	Jun_Atf3	0.0317801	0.0793749430228071	+	derivatization:Bend5_chr4_8201|CRE_thripsis_20breaks_TFBS_full|ss_34
250	261	GGCCTATCTCCT	Gata4/6	0.296117	0.425490267930691	-	derivatization:Bend5_chr4_8201|CRE_thripsis_20breaks_TFBS_full|ss_34
263	276	GTACAGCACACACA	Foxa2	0.0473564	0.210178609970383	+	derivatization:Bend5_chr4_8201|CRE_thripsis_20breaks_TFBS_full|ss_34
265	278	ACAGCACACACAGA	Foxa2	0.0186545	0.0827929673643373	+	derivatization:Bend5_chr4_8201|CRE_thripsis_20breaks_TFBS_full|ss_34
266	277	CAGCACACACAG	Klf4	0.0209845	0.0756462526649883	+	derivatization:Bend5_chr4_8201|CRE_thripsis_20breaks_TFBS_full|ss_34
280	293	GCTTGATGATTTAC	Hnf1b	0.0022865	0.159008833578727	-	derivatization:Bend5_chr4_8201|CRE_thripsis_20breaks_TFBS_full|ss_34
281	294	CTTGATGATTTACC	Hnf1b	0.00577016	0.40127111793686	+	derivatization:Bend5_chr4_8201|CRE_thripsis_20breaks_TFBS_full|ss_34
283	294	TGATGATTTACC	Gata4/6	0.0375169	0.053908002015855	+	derivatization:Bend5_chr4_8201|CRE_thripsis_20breaks_TFBS_full|ss_34
284	295	GATGATTTACCC	Jun_Atf3	0.190469	0.475721159549877	-	derivatization:Bend5_chr4_8201|CRE_thripsis_20breaks_TFBS_full|ss_34
285	298	ATGATTTACCCAAG	Foxa2	0.0294631	0.130764023519912	-	derivatization:Bend5_chr4_8201|CRE_thripsis_20breaks_TFBS_full|ss_34
21	32	AGCCATTGTTCT	Sox17	0.469197	2.33274331321404	-	derivatization:Bend5_chr4_8201|CRE_thripsis_20breaks_TFBS_full|ss_35
34	45	CCTTTATCCCAG	Gata4/6	0.0880432	0.126509199936091	-	derivatization:Bend5_chr4_8201|CRE_thripsis_20breaks_TFBS_full|ss_35
43	54	CAGTTAGTCATC	Jun_Atf3	0.422126	1.05431471891043	+	derivatization:Bend5_chr4_8201|CRE_thripsis_20breaks_TFBS_full|ss_35
44	57	AGTTAGTCATCATG	Hnf1b	0.000880932	0.0612621779060466	-	derivatization:Bend5_chr4_8201|CRE_thripsis_20breaks_TFBS_full|ss_35
44	55	AGTTAGTCATCA	Jun_Atf3	0.0203152	0.0507398605572963	-	derivatization:Bend5_chr4_8201|CRE_thripsis_20breaks_TFBS_full|ss_35
46	57	TTAGTCATCATG	Jun_Atf3	0.0474124	0.118418650305523	+	derivatization:Bend5_chr4_8201|CRE_thripsis_20breaks_TFBS_full|ss_35
47	58	TAGTCATCATGC	Gata4/6	0.0485054	0.0696973684120984	-	derivatization:Bend5_chr4_8201|CRE_thripsis_20breaks_TFBS_full|ss_35
57	68	GCTGACAGCAAG	Jun_Atf3	0.0448396	0.111992746881396	-	derivatization:Bend5_chr4_8201|CRE_thripsis_20breaks_TFBS_full|ss_35
79	90	CAGAGATAACTC	Gata4/6	0.313576	0.909182058036155	+	derivatization:Bend5_chr4_8201|CRE_thripsis_20breaks_TFBS_full|ss_35
82	93	AGATAACTCATT	Jun_Atf3	0.0932293	0.232852331350631	+	derivatization:Bend5_chr4_8201|CRE_thripsis_20breaks_TFBS_full|ss_35
83	96	GATAACTCATTTGA	Hnf1b	0.00192614	0.133948512884028	-	derivatization:Bend5_chr4_8201|CRE_thripsis_20breaks_TFBS_full|ss_35
83	94	GATAACTCATTT	Jun_Atf3	0.0358325	0.0894963403470957	-	derivatization:Bend5_chr4_8201|CRE_thripsis_20breaks_TFBS_full|ss_35
91	102	ATTTGATACAAA	Gata4/6	0.111222	0.159814798136504	+	derivatization:Bend5_chr4_8201|CRE_thripsis_20breaks_TFBS_full|ss_35
93	106	TTGATACAAACAGT	Foxa2	0.0513586	0.227941295327028	+	derivatization:Bend5_chr4_8201|CRE_thripsis_20breaks_TFBS_full|ss_35
103	114	CAGTCCTTCACT	Jun_Atf3	0.0256255	0.0640030271280123	+	derivatization:Bend5_chr4_8201|CRE_thripsis_20breaks_TFBS_full|ss_35
122	133	TTCAATTGTATG	Sox17	0.0744717	0.370256758245859	-	derivatization:Bend5_chr4_8201|CRE_thripsis_20breaks_TFBS_full|ss_35
126	139	ATTGTATGCATTTG	Foxa2	0.0497949	0.221001234587388	-	derivatization:Bend5_chr4_8201|CRE_thripsis_20breaks_TFBS_full|ss_35
138	149	TGGGTATCCCCA	Gata4/6	0.0456725	0.0656267767877713	-	derivatization:Bend5_chr4_8201|CRE_thripsis_20breaks_TFBS_full|ss_35
145	156	CCCCATTGATTT	Sox17	0.0643417	0.319892647301291	-	derivatization:Bend5_chr4_8201|CRE_thripsis_20breaks_TFBS_full|ss_35
146	159	CCCATTGATTTAGG	Foxa2	0.0121243	0.0538104357777177	-	derivatization:Bend5_chr4_8201|CRE_thripsis_20breaks_TFBS_full|ss_35
148	159	CATTGATTTAGG	Gata4/6	0.045118	0.0648300162047329	+	derivatization:Bend5_chr4_8201|CRE_thripsis_20breaks_TFBS_full|ss_35
166	177	TCCAGATATGGA	Gata4/6	0.374526	0.53815609400004	+	derivatization:Bend5_chr4_8201|CRE_thripsis_20breaks_TFBS_full|ss_35
180	193	TGGAAGCACACATT	Foxa2	0.0485184	0.215335833593496	+	derivatization:Bend5_chr4_8201|CRE_thripsis_20breaks_TFBS_full|ss_35
200	213	GCTTGATGATTTAC	Hnf1b	0.0022865	0.159008833578727	-	derivatization:Bend5_chr4_8201|CRE_thripsis_20breaks_TFBS_full|ss_35
201	214	CTTGATGATTTACC	Hnf1b	0.00577016	0.40127111793686	+	derivatization:Bend5_chr4_8201|CRE_thripsis_20breaks_TFBS_full|ss_35
203	214	TGATGATTTACC	Gata4/6	0.0375169	0.053908002015855	+	derivatization:Bend5_chr4_8201|CRE_thripsis_20breaks_TFBS_full|ss_35
204	215	GATGATTTACCC	Jun_Atf3	0.190469	0.475721159549877	-	derivatization:Bend5_chr4_8201|CRE_thripsis_20breaks_TFBS_full|ss_35
205	218	ATGATTTACCCAAG	Foxa2	0.0294631	0.130764023519912	-	derivatization:Bend5_chr4_8201|CRE_thripsis_20breaks_TFBS_full|ss_35
242	253	GGCCTATCTCCT	Gata4/6	0.296117	0.425490267930691	-	derivatization:Bend5_chr4_8201|CRE_thripsis_20breaks_TFBS_full|ss_35
249	260	CTCCTAGTCACG	Jun_Atf3	0.0638921	0.159578849566474	+	derivatization:Bend5_chr4_8201|CRE_thripsis_20breaks_TFBS_full|ss_35
254	265	AGTCACGTCAGT	Jun_Atf3	0.0869816	0.217247886068093	+	derivatization:Bend5_chr4_8201|CRE_thripsis_20breaks_TFBS_full|ss_35
259	272	CGTCAGTCCACAGG	Foxa2	0.025165	0.111688065813801	+	derivatization:Bend5_chr4_8201|CRE_thripsis_20breaks_TFBS_full|ss_35
280	293	AGCATTCAAACATG	Foxa2	0.0464807	0.206292051685735	+	derivatization:Bend5_chr4_8201|CRE_thripsis_20breaks_TFBS_full|ss_35
6	17	CAGTGATGATTT	Gata4/6	0.0360615	0.0518167389814925	+	derivatization:Bend5_chr4_8201|CRE_thripsis_20breaks_TFBS_full|ss_36
7	20	AGTGATGATTTACC	Hnf1b	0.00241191	0.167730153420892	+	derivatization:Bend5_chr4_8201|CRE_thripsis_20breaks_TFBS_full|ss_36
7	18	AGTGATGATTTA	Jun_Atf3	0.0335141	0.0837058340899072	-	derivatization:Bend5_chr4_8201|CRE_thripsis_20breaks_TFBS_full|ss_36
9	20	TGATGATTTACC	Gata4/6	0.0375169	0.053908002015855	+	derivatization:Bend5_chr4_8201|CRE_thripsis_20breaks_TFBS_full|ss_36
10	21	GATGATTTACCC	Jun_Atf3	0.190469	0.475721159549877	-	derivatization:Bend5_chr4_8201|CRE_thripsis_20breaks_TFBS_full|ss_36
11	24	ATGATTTACCCAAG	Foxa2	0.0294631	0.130764023519912	-	derivatization:Bend5_chr4_8201|CRE_thripsis_20breaks_TFBS_full|ss_36
34	45	GCTGACTTGGAC	Jun_Atf3	0.0675434	0.168698447348079	-	derivatization:Bend5_chr4_8201|CRE_thripsis_20breaks_TFBS_full|ss_36
40	51	TTGGACTTCACT	Jun_Atf3	0.0202414	0.0505555354357553	+	derivatization:Bend5_chr4_8201|CRE_thripsis_20breaks_TFBS_full|ss_36
59	70	AGCCATTGTTCT	Sox17	0.469197	2.33274331321404	-	derivatization:Bend5_chr4_8201|CRE_thripsis_20breaks_TFBS_full|ss_36
72	83	CCTTTATCCCAG	Gata4/6	0.0880432	0.126509199936091	-	derivatization:Bend5_chr4_8201|CRE_thripsis_20breaks_TFBS_full|ss_36
81	92	CAGTTAGTCATC	Jun_Atf3	0.422126	1.05431471891043	+	derivatization:Bend5_chr4_8201|CRE_thripsis_20breaks_TFBS_full|ss_36
82	95	AGTTAGTCATCACC	Hnf1b	0.0044349	0.308413853504613	-	derivatization:Bend5_chr4_8201|CRE_thripsis_20breaks_TFBS_full|ss_36
82	93	AGTTAGTCATCA	Jun_Atf3	0.0203152	0.0507398605572963	-	derivatization:Bend5_chr4_8201|CRE_thripsis_20breaks_TFBS_full|ss_36
84	95	TTAGTCATCACC	Jun_Atf3	0.0680027	0.169845608978482	+	derivatization:Bend5_chr4_8201|CRE_thripsis_20breaks_TFBS_full|ss_36
85	96	TAGTCATCACCT	Gata4/6	0.0574285	0.0825189632876791	-	derivatization:Bend5_chr4_8201|CRE_thripsis_20breaks_TFBS_full|ss_36
112	123	CAGAGATAACTC	Gata4/6	0.313576	0.909182058036155	+	derivatization:Bend5_chr4_8201|CRE_thripsis_20breaks_TFBS_full|ss_36
115	126	AGATAACTCATT	Jun_Atf3	0.0932293	0.232852331350631	+	derivatization:Bend5_chr4_8201|CRE_thripsis_20breaks_TFBS_full|ss_36
116	129	GATAACTCATTTGA	Hnf1b	0.00192614	0.133948512884028	-	derivatization:Bend5_chr4_8201|CRE_thripsis_20breaks_TFBS_full|ss_36
116	127	GATAACTCATTT	Jun_Atf3	0.0358325	0.0894963403470957	-	derivatization:Bend5_chr4_8201|CRE_thripsis_20breaks_TFBS_full|ss_36
124	135	ATTTGATACAAA	Gata4/6	0.111222	0.159814798136504	+	derivatization:Bend5_chr4_8201|CRE_thripsis_20breaks_TFBS_full|ss_36
126	139	TTGATACAAACAGT	Foxa2	0.0513586	0.227941295327028	+	derivatization:Bend5_chr4_8201|CRE_thripsis_20breaks_TFBS_full|ss_36
132	143	CAAACAGTCACA	Jun_Atf3	0.0671256	0.167654937378162	+	derivatization:Bend5_chr4_8201|CRE_thripsis_20breaks_TFBS_full|ss_36
151	162	GGCCTATCTCCT	Gata4/6	0.296117	0.425490267930691	-	derivatization:Bend5_chr4_8201|CRE_thripsis_20breaks_TFBS_full|ss_36
158	169	CTCCTAGTCACA	Jun_Atf3	0.0830353	0.207391487326399	+	derivatization:Bend5_chr4_8201|CRE_thripsis_20breaks_TFBS_full|ss_36
174	185	AGCAAGGTCATA	Jun_Atf3	0.0518471	0.129494891721479	+	derivatization:Bend5_chr4_8201|CRE_thripsis_20breaks_TFBS_full|ss_36
186	197	GGCCCTGCCTTT	Klf4	0.059303	0.213779204736439	+	derivatization:Bend5_chr4_8201|CRE_thripsis_20breaks_TFBS_full|ss_36
198	209	TCCAGATATGGA	Gata4/6	0.374526	0.53815609400004	+	derivatization:Bend5_chr4_8201|CRE_thripsis_20breaks_TFBS_full|ss_36
217	230	GCAATTCTAATAGT	Foxa2	0.0126708	0.0562359286434932	+	derivatization:Bend5_chr4_8201|CRE_thripsis_20breaks_TFBS_full|ss_36
233	244	CCCCATTGATTT	Sox17	0.0643417	0.319892647301291	-	derivatization:Bend5_chr4_8201|CRE_thripsis_20breaks_TFBS_full|ss_36
236	247	CATTGATTTAGT	Gata4/6	0.0480361	0.0690230316373104	+	derivatization:Bend5_chr4_8201|CRE_thripsis_20breaks_TFBS_full|ss_36
248	259	TTCAATTGTATG	Sox17	0.0744717	0.370256758245859	-	derivatization:Bend5_chr4_8201|CRE_thripsis_20breaks_TFBS_full|ss_36
252	265	ATTGTATGCATTTG	Foxa2	0.0497949	0.221001234587388	-	derivatization:Bend5_chr4_8201|CRE_thripsis_20breaks_TFBS_full|ss_36
275	288	AGCATTCAAACATG	Foxa2	0.0464807	0.206292051685735	+	derivatization:Bend5_chr4_8201|CRE_thripsis_20breaks_TFBS_full|ss_36
7	18	TCCAGATATGGA	Gata4/6	0.374526	0.53815609400004	+	derivatization:Bend5_chr4_8201|CRE_thripsis_20breaks_TFBS_full|ss_37
23	36	GAAGAGTCCACAGC	Foxa2	0.0345182	0.153199721572579	+	derivatization:Bend5_chr4_8201|CRE_thripsis_20breaks_TFBS_full|ss_37
50	61	AGACACGACCTG	Klf4	0.0226195	0.0815402040627941	+	derivatization:Bend5_chr4_8201|CRE_thripsis_20breaks_TFBS_full|ss_37
77	90	AGCATTCAAACATG	Foxa2	0.0464807	0.206292051685735	+	derivatization:Bend5_chr4_8201|CRE_thripsis_20breaks_TFBS_full|ss_37
96	107	GGCCACAGCCAG	Klf4	0.0240588	0.0867286837244833	+	derivatization:Bend5_chr4_8201|CRE_thripsis_20breaks_TFBS_full|ss_37
105	116	CAGAGATAACTC	Gata4/6	0.313576	0.909182058036155	+	derivatization:Bend5_chr4_8201|CRE_thripsis_20breaks_TFBS_full|ss_37
108	119	AGATAACTCATT	Jun_Atf3	0.0932293	0.232852331350631	+	derivatization:Bend5_chr4_8201|CRE_thripsis_20breaks_TFBS_full|ss_37
109	122	GATAACTCATTTGA	Hnf1b	0.00192614	0.133948512884028	-	derivatization:Bend5_chr4_8201|CRE_thripsis_20breaks_TFBS_full|ss_37
109	120	GATAACTCATTT	Jun_Atf3	0.0358325	0.0894963403470957	-	derivatization:Bend5_chr4_8201|CRE_thripsis_20breaks_TFBS_full|ss_37
117	128	ATTTGATACAAA	Gata4/6	0.111222	0.159814798136504	+	derivatization:Bend5_chr4_8201|CRE_thripsis_20breaks_TFBS_full|ss_37
119	132	TTGATACAAACAGT	Foxa2	0.0513586	0.227941295327028	+	derivatization:Bend5_chr4_8201|CRE_thripsis_20breaks_TFBS_full|ss_37
125	136	CAAACAGTGGAG	Sox17	0.0168127	0.0835890116562419	+	derivatization:Bend5_chr4_8201|CRE_thripsis_20breaks_TFBS_full|ss_37
135	146	AGCCATTGTTCT	Sox17	0.469197	2.33274331321404	-	derivatization:Bend5_chr4_8201|CRE_thripsis_20breaks_TFBS_full|ss_37
148	159	CCTTTATCCCAG	Gata4/6	0.0880432	0.126509199936091	-	derivatization:Bend5_chr4_8201|CRE_thripsis_20breaks_TFBS_full|ss_37
160	171	TTAGGCTTGATG	Klf4	0.0205524	0.074088591258877	-	derivatization:Bend5_chr4_8201|CRE_thripsis_20breaks_TFBS_full|ss_37
164	177	GCTTGATGATTTAC	Hnf1b	0.0022865	0.159008833578727	-	derivatization:Bend5_chr4_8201|CRE_thripsis_20breaks_TFBS_full|ss_37
165	178	CTTGATGATTTACC	Hnf1b	0.00577016	0.40127111793686	+	derivatization:Bend5_chr4_8201|CRE_thripsis_20breaks_TFBS_full|ss_37
167	178	TGATGATTTACC	Gata4/6	0.0375169	0.053908002015855	+	derivatization:Bend5_chr4_8201|CRE_thripsis_20breaks_TFBS_full|ss_37
168	179	GATGATTTACCC	Jun_Atf3	0.190469	0.475721159549877	-	derivatization:Bend5_chr4_8201|CRE_thripsis_20breaks_TFBS_full|ss_37
169	182	ATGATTTACCCAAG	Foxa2	0.0294631	0.130764023519912	-	derivatization:Bend5_chr4_8201|CRE_thripsis_20breaks_TFBS_full|ss_37
201	212	GCTGACAGCAAG	Jun_Atf3	0.0448396	0.111992746881396	-	derivatization:Bend5_chr4_8201|CRE_thripsis_20breaks_TFBS_full|ss_37
224	235	CCCCATTGATTT	Sox17	0.0643417	0.319892647301291	-	derivatization:Bend5_chr4_8201|CRE_thripsis_20breaks_TFBS_full|ss_37
227	238	CATTGATTTAGT	Gata4/6	0.0480361	0.0690230316373104	+	derivatization:Bend5_chr4_8201|CRE_thripsis_20breaks_TFBS_full|ss_37
231	242	GATTTAGTCACA	Jun_Atf3	0.305898	0.764020135896069	+	derivatization:Bend5_chr4_8201|CRE_thripsis_20breaks_TFBS_full|ss_37
233	246	TTTAGTCACACAGA	Foxa2	0.018427	0.0817832699682459	+	derivatization:Bend5_chr4_8201|CRE_thripsis_20breaks_TFBS_full|ss_37
248	259	TTCAATTGTATG	Sox17	0.0744717	0.370256758245859	-	derivatization:Bend5_chr4_8201|CRE_thripsis_20breaks_TFBS_full|ss_37
252	265	ATTGTATGCATTTG	Foxa2	0.0497949	0.221001234587388	-	derivatization:Bend5_chr4_8201|CRE_thripsis_20breaks_TFBS_full|ss_37
280	291	GGCCTATCTCCT	Gata4/6	0.296117	0.425490267930691	-	derivatization:Bend5_chr4_8201|CRE_thripsis_20breaks_TFBS_full|ss_37
287	298	CTCCTAGTCACG	Jun_Atf3	0.0638921	0.159578849566474	+	derivatization:Bend5_chr4_8201|CRE_thripsis_20breaks_TFBS_full|ss_37
20	31	GGCCTATCTCCT	Gata4/6	0.296117	0.425490267930691	-	derivatization:Bend5_chr4_8201|CRE_thripsis_20breaks_TFBS_full|ss_38
27	38	CTCCTAGTCACG	Jun_Atf3	0.0638921	0.159578849566474	+	derivatization:Bend5_chr4_8201|CRE_thripsis_20breaks_TFBS_full|ss_38
50	61	CCCCATTGATTT	Sox17	0.0643417	0.319892647301291	-	derivatization:Bend5_chr4_8201|CRE_thripsis_20breaks_TFBS_full|ss_38
53	64	CATTGATTTAGT	Gata4/6	0.0480361	0.0690230316373104	+	derivatization:Bend5_chr4_8201|CRE_thripsis_20breaks_TFBS_full|ss_38
65	76	TTCAATTGTATG	Sox17	0.0744717	0.370256758245859	-	derivatization:Bend5_chr4_8201|CRE_thripsis_20breaks_TFBS_full|ss_38
69	82	ATTGTATGCATTTG	Foxa2	0.0497949	0.221001234587388	-	derivatization:Bend5_chr4_8201|CRE_thripsis_20breaks_TFBS_full|ss_38
90	101	CAGAGATAACTC	Gata4/6	0.313576	0.909182058036155	+	derivatization:Bend5_chr4_8201|CRE_thripsis_20breaks_TFBS_full|ss_38
93	104	AGATAACTCATT	Jun_Atf3	0.0932293	0.232852331350631	+	derivatization:Bend5_chr4_8201|CRE_thripsis_20breaks_TFBS_full|ss_38
94	107	GATAACTCATTTGA	Hnf1b	0.00192614	0.133948512884028	-	derivatization:Bend5_chr4_8201|CRE_thripsis_20breaks_TFBS_full|ss_38
94	105	GATAACTCATTT	Jun_Atf3	0.0358325	0.0894963403470957	-	derivatization:Bend5_chr4_8201|CRE_thripsis_20breaks_TFBS_full|ss_38
102	113	ATTTGATACAAA	Gata4/6	0.111222	0.159814798136504	+	derivatization:Bend5_chr4_8201|CRE_thripsis_20breaks_TFBS_full|ss_38
104	117	TTGATACAAACAGT	Foxa2	0.0513586	0.227941295327028	+	derivatization:Bend5_chr4_8201|CRE_thripsis_20breaks_TFBS_full|ss_38
123	134	AGCCATTGTTCT	Sox17	0.469197	2.33274331321404	-	derivatization:Bend5_chr4_8201|CRE_thripsis_20breaks_TFBS_full|ss_38
136	147	CCTTTATCCCAG	Gata4/6	0.0880432	0.126509199936091	-	derivatization:Bend5_chr4_8201|CRE_thripsis_20breaks_TFBS_full|ss_38
145	156	CAGTTAGTCATC	Jun_Atf3	0.422126	1.05431471891043	+	derivatization:Bend5_chr4_8201|CRE_thripsis_20breaks_TFBS_full|ss_38
146	159	AGTTAGTCATCAGC	Hnf1b	0.00494446	0.343849909152274	-	derivatization:Bend5_chr4_8201|CRE_thripsis_20breaks_TFBS_full|ss_38
146	157	AGTTAGTCATCA	Jun_Atf3	0.0203152	0.0507398605572963	-	derivatization:Bend5_chr4_8201|CRE_thripsis_20breaks_TFBS_full|ss_38
147	160	GTTAGTCATCAGCA	Hnf1b	0.000885374	0.0615710855110135	+	derivatization:Bend5_chr4_8201|CRE_thripsis_20breaks_TFBS_full|ss_38
148	159	TTAGTCATCAGC	Jun_Atf3	0.0314418	0.0785299946675592	+	derivatization:Bend5_chr4_8201|CRE_thripsis_20breaks_TFBS_full|ss_38
149	160	TAGTCATCAGCA	Gata4/6	0.0592666	0.0851601276297581	-	derivatization:Bend5_chr4_8201|CRE_thripsis_20breaks_TFBS_full|ss_38
155	166	TCAGCAATGGAA	Sox17	0.0111979	0.0556734726501651	+	derivatization:Bend5_chr4_8201|CRE_thripsis_20breaks_TFBS_full|ss_38
188	201	TCTTGATGATTTAC	Hnf1b	0.00180545	0.125555433450564	-	derivatization:Bend5_chr4_8201|CRE_thripsis_20breaks_TFBS_full|ss_38
189	202	CTTGATGATTTACC	Hnf1b	0.00577016	0.40127111793686	+	derivatization:Bend5_chr4_8201|CRE_thripsis_20breaks_TFBS_full|ss_38
191	202	TGATGATTTACC	Gata4/6	0.0375169	0.053908002015855	+	derivatization:Bend5_chr4_8201|CRE_thripsis_20breaks_TFBS_full|ss_38
192	203	GATGATTTACCC	Jun_Atf3	0.190469	0.475721159549877	-	derivatization:Bend5_chr4_8201|CRE_thripsis_20breaks_TFBS_full|ss_38
193	206	ATGATTTACCCAAG	Foxa2	0.0294631	0.130764023519912	-	derivatization:Bend5_chr4_8201|CRE_thripsis_20breaks_TFBS_full|ss_38
207	218	TTGGGCAAGGCT	Klf4	0.0686547	0.247490804300268	-	derivatization:Bend5_chr4_8201|CRE_thripsis_20breaks_TFBS_full|ss_38
225	236	TCCAGATATGGA	Gata4/6	0.374526	0.53815609400004	+	derivatization:Bend5_chr4_8201|CRE_thripsis_20breaks_TFBS_full|ss_38
229	242	GATATGGACACTAG	Foxa2	0.056839	0.252264572731596	-	derivatization:Bend5_chr4_8201|CRE_thripsis_20breaks_TFBS_full|ss_38
241	254	AGCATTCAAACATG	Foxa2	0.0464807	0.206292051685735	+	derivatization:Bend5_chr4_8201|CRE_thripsis_20breaks_TFBS_full|ss_38
280	291	TCCTTCCTCAGT	Jun_Atf3	0.021573	0.0538813800406864	+	derivatization:Bend5_chr4_8201|CRE_thripsis_20breaks_TFBS_full|ss_38
285	298	CCTCAGTCCACAGC	Foxa2	0.0304726	0.135244417020371	+	derivatization:Bend5_chr4_8201|CRE_thripsis_20breaks_TFBS_full|ss_38
8	19	CCCCATTGATTT	Sox17	0.0643417	0.319892647301291	-	derivatization:Bend5_chr4_8201|CRE_thripsis_20breaks_TFBS_full|ss_39
11	22	CATTGATTTAGT	Gata4/6	0.0480361	0.0690230316373104	+	derivatization:Bend5_chr4_8201|CRE_thripsis_20breaks_TFBS_full|ss_39
23	34	TTCAATTGTATG	Sox17	0.0744717	0.370256758245859	-	derivatization:Bend5_chr4_8201|CRE_thripsis_20breaks_TFBS_full|ss_39
27	40	ATTGTATGCATTTG	Foxa2	0.0497949	0.221001234587388	-	derivatization:Bend5_chr4_8201|CRE_thripsis_20breaks_TFBS_full|ss_39
50	63	AGCATTCAAACATG	Foxa2	0.0464807	0.206292051685735	+	derivatization:Bend5_chr4_8201|CRE_thripsis_20breaks_TFBS_full|ss_39
61	72	ATGCACGTCAGT	Jun_Atf3	0.0624072	0.155870118225334	+	derivatization:Bend5_chr4_8201|CRE_thripsis_20breaks_TFBS_full|ss_39
66	79	CGTCAGTCCACAGG	Foxa2	0.025165	0.111688065813801	+	derivatization:Bend5_chr4_8201|CRE_thripsis_20breaks_TFBS_full|ss_39
87	98	TAGGCCTTCACC	Jun_Atf3	0.0213343	0.0532851956706075	+	derivatization:Bend5_chr4_8201|CRE_thripsis_20breaks_TFBS_full|ss_39
119	130	CAGAGATAACTC	Gata4/6	0.313576	0.909182058036155	+	derivatization:Bend5_chr4_8201|CRE_thripsis_20breaks_TFBS_full|ss_39
122	133	AGATAACTCATT	Jun_Atf3	0.0932293	0.232852331350631	+	derivatization:Bend5_chr4_8201|CRE_thripsis_20breaks_TFBS_full|ss_39
123	136	GATAACTCATTTGA	Hnf1b	0.00192614	0.133948512884028	-	derivatization:Bend5_chr4_8201|CRE_thripsis_20breaks_TFBS_full|ss_39
123	134	GATAACTCATTT	Jun_Atf3	0.0358325	0.0894963403470957	-	derivatization:Bend5_chr4_8201|CRE_thripsis_20breaks_TFBS_full|ss_39
131	142	ATTTGATACAAA	Gata4/6	0.111222	0.159814798136504	+	derivatization:Bend5_chr4_8201|CRE_thripsis_20breaks_TFBS_full|ss_39
133	146	TTGATACAAACAGT	Foxa2	0.0513586	0.227941295327028	+	derivatization:Bend5_chr4_8201|CRE_thripsis_20breaks_TFBS_full|ss_39
139	150	CAAACAGTCACA	Jun_Atf3	0.0671256	0.167654937378162	+	derivatization:Bend5_chr4_8201|CRE_thripsis_20breaks_TFBS_full|ss_39
162	173	GGCCTATCTCCT	Gata4/6	0.296117	0.425490267930691	-	derivatization:Bend5_chr4_8201|CRE_thripsis_20breaks_TFBS_full|ss_39
174	185	AGTCCTGCCTTT	Klf4	0.0231287	0.0833758004247285	+	derivatization:Bend5_chr4_8201|CRE_thripsis_20breaks_TFBS_full|ss_39
186	197	TCCAGATATGGA	Gata4/6	0.374526	0.53815609400004	+	derivatization:Bend5_chr4_8201|CRE_thripsis_20breaks_TFBS_full|ss_39
206	219	CCTTGATGATTTAC	Hnf1b	0.00149487	0.103956936388293	-	derivatization:Bend5_chr4_8201|CRE_thripsis_20breaks_TFBS_full|ss_39
207	220	CTTGATGATTTACC	Hnf1b	0.00577016	0.40127111793686	+	derivatization:Bend5_chr4_8201|CRE_thripsis_20breaks_TFBS_full|ss_39
209	220	TGATGATTTACC	Gata4/6	0.0375169	0.053908002015855	+	derivatization:Bend5_chr4_8201|CRE_thripsis_20breaks_TFBS_full|ss_39
210	221	GATGATTTACCC	Jun_Atf3	0.190469	0.475721159549877	-	derivatization:Bend5_chr4_8201|CRE_thripsis_20breaks_TFBS_full|ss_39
211	224	ATGATTTACCCAAG	Foxa2	0.0294631	0.130764023519912	-	derivatization:Bend5_chr4_8201|CRE_thripsis_20breaks_TFBS_full|ss_39
228	239	AGCCATTGTTCT	Sox17	0.469197	2.33274331321404	-	derivatization:Bend5_chr4_8201|CRE_thripsis_20breaks_TFBS_full|ss_39
241	252	CCTTTATCCCAG	Gata4/6	0.0880432	0.126509199936091	-	derivatization:Bend5_chr4_8201|CRE_thripsis_20breaks_TFBS_full|ss_39
250	261	CAGTTAGTCATC	Jun_Atf3	0.422126	1.05431471891043	+	derivatization:Bend5_chr4_8201|CRE_thripsis_20breaks_TFBS_full|ss_39
251	264	AGTTAGTCATCATA	Hnf1b	0.00325622	0.226445547376219	-	derivatization:Bend5_chr4_8201|CRE_thripsis_20breaks_TFBS_full|ss_39
251	262	AGTTAGTCATCA	Jun_Atf3	0.0203152	0.0507398605572963	-	derivatization:Bend5_chr4_8201|CRE_thripsis_20breaks_TFBS_full|ss_39
253	264	TTAGTCATCATA	Jun_Atf3	0.0616179	0.15389873857178	+	derivatization:Bend5_chr4_8201|CRE_thripsis_20breaks_TFBS_full|ss_39
254	265	TAGTCATCATAT	Gata4/6	0.0485212	0.0697200714187927	-	derivatization:Bend5_chr4_8201|CRE_thripsis_20breaks_TFBS_full|ss_39
261	274	CATATTCTAATAGT	Foxa2	0.0121328	0.0538481607353738	+	derivatization:Bend5_chr4_8201|CRE_thripsis_20breaks_TFBS_full|ss_39
272	285	AGTATTGGCATGCT	Foxa2	0.0743058	0.32978625395379	-	derivatization:Bend5_chr4_8201|CRE_thripsis_20breaks_TFBS_full|ss_39
283	294	GCTGACAGCAAG	Jun_Atf3	0.0448396	0.111992746881396	-	derivatization:Bend5_chr4_8201|CRE_thripsis_20breaks_TFBS_full|ss_39
5	16	TCCAGATATGGA	Gata4/6	0.374526	0.53815609400004	+	derivatization:Bend5_chr4_8201|CRE_thripsis_20breaks_TFBS_full|ss_4
61	72	GGCCTATCTCCT	Gata4/6	0.296117	0.425490267930691	-	derivatization:Bend5_chr4_8201|CRE_thripsis_20breaks_TFBS_full|ss_4
68	79	CTCCTAGTCACG	Jun_Atf3	0.0638921	0.159578849566474	+	derivatization:Bend5_chr4_8201|CRE_thripsis_20breaks_TFBS_full|ss_4
73	84	AGTCACGTCAGC	Jun_Atf3	0.133885	0.334395242513665	+	derivatization:Bend5_chr4_8201|CRE_thripsis_20breaks_TFBS_full|ss_4
83	96	GCTTGATGATTTAC	Hnf1b	0.0022865	0.159008833578727	-	derivatization:Bend5_chr4_8201|CRE_thripsis_20breaks_TFBS_full|ss_4
84	97	CTTGATGATTTACC	Hnf1b	0.00577016	0.40127111793686	+	derivatization:Bend5_chr4_8201|CRE_thripsis_20breaks_TFBS_full|ss_4
86	97	TGATGATTTACC	Gata4/6	0.0375169	0.053908002015855	+	derivatization:Bend5_chr4_8201|CRE_thripsis_20breaks_TFBS_full|ss_4
87	98	GATGATTTACCC	Jun_Atf3	0.190469	0.475721159549877	-	derivatization:Bend5_chr4_8201|CRE_thripsis_20breaks_TFBS_full|ss_4
88	101	ATGATTTACCCAAG	Foxa2	0.0294631	0.130764023519912	-	derivatization:Bend5_chr4_8201|CRE_thripsis_20breaks_TFBS_full|ss_4
98	109	CAAGAGATCATG	Jun_Atf3	0.026392	0.0659174608090574	+	derivatization:Bend5_chr4_8201|CRE_thripsis_20breaks_TFBS_full|ss_4
99	110	AAGAGATCATGC	Gata4/6	0.133537	0.191879202844351	+	derivatization:Bend5_chr4_8201|CRE_thripsis_20breaks_TFBS_full|ss_4
108	119	TGCTATTCTAAT	Sox17	0.0193141	0.0960254170971838	-	derivatization:Bend5_chr4_8201|CRE_thripsis_20breaks_TFBS_full|ss_4
109	122	GCTATTCTAATAGT	Foxa2	0.0150166	0.0666471293105314	+	derivatization:Bend5_chr4_8201|CRE_thripsis_20breaks_TFBS_full|ss_4
125	136	CCCCATTGATTT	Sox17	0.0643417	0.319892647301291	-	derivatization:Bend5_chr4_8201|CRE_thripsis_20breaks_TFBS_full|ss_4
128	139	CATTGATTTAGT	Gata4/6	0.0480361	0.0690230316373104	+	derivatization:Bend5_chr4_8201|CRE_thripsis_20breaks_TFBS_full|ss_4
140	151	TTCAATTGTATG	Sox17	0.0744717	0.370256758245859	-	derivatization:Bend5_chr4_8201|CRE_thripsis_20breaks_TFBS_full|ss_4
144	157	ATTGTATGCATTTG	Foxa2	0.0497949	0.221001234587388	-	derivatization:Bend5_chr4_8201|CRE_thripsis_20breaks_TFBS_full|ss_4
167	180	AGCATTCAAACATG	Foxa2	0.0464807	0.206292051685735	+	derivatization:Bend5_chr4_8201|CRE_thripsis_20breaks_TFBS_full|ss_4
186	197	GGCCACACACAG	Klf4	0.0795123	0.286630967417587	+	derivatization:Bend5_chr4_8201|CRE_thripsis_20breaks_TFBS_full|ss_4
227	238	CAGAGATAACTC	Gata4/6	0.313576	0.909182058036155	+	derivatization:Bend5_chr4_8201|CRE_thripsis_20breaks_TFBS_full|ss_4
230	241	AGATAACTCATT	Jun_Atf3	0.0932293	0.232852331350631	+	derivatization:Bend5_chr4_8201|CRE_thripsis_20breaks_TFBS_full|ss_4
231	244	GATAACTCATTTGA	Hnf1b	0.00192614	0.133948512884028	-	derivatization:Bend5_chr4_8201|CRE_thripsis_20breaks_TFBS_full|ss_4
231	242	GATAACTCATTT	Jun_Atf3	0.0358325	0.0894963403470957	-	derivatization:Bend5_chr4_8201|CRE_thripsis_20breaks_TFBS_full|ss_4
239	250	ATTTGATACAAA	Gata4/6	0.111222	0.159814798136504	+	derivatization:Bend5_chr4_8201|CRE_thripsis_20breaks_TFBS_full|ss_4
241	254	TTGATACAAACAGT	Foxa2	0.0513586	0.227941295327028	+	derivatization:Bend5_chr4_8201|CRE_thripsis_20breaks_TFBS_full|ss_4
251	262	CAGTCCTTCACT	Jun_Atf3	0.0256255	0.0640030271280123	+	derivatization:Bend5_chr4_8201|CRE_thripsis_20breaks_TFBS_full|ss_4
270	281	AGCCATTGTTCT	Sox17	0.469197	2.33274331321404	-	derivatization:Bend5_chr4_8201|CRE_thripsis_20breaks_TFBS_full|ss_4
283	294	CCTTTATCCCAG	Gata4/6	0.0880432	0.126509199936091	-	derivatization:Bend5_chr4_8201|CRE_thripsis_20breaks_TFBS_full|ss_4
2	13	GCTGACAGCAAG	Jun_Atf3	0.0448396	0.111992746881396	-	derivatization:Bend5_chr4_8201|CRE_thripsis_20breaks_TFBS_full|ss_40
9	20	GCAAGAATGGAA	Sox17	0.0413057	0.205362769737712	+	derivatization:Bend5_chr4_8201|CRE_thripsis_20breaks_TFBS_full|ss_40
16	29	TGGAAGCACACAGA	Foxa2	0.022202	0.0985375893978941	+	derivatization:Bend5_chr4_8201|CRE_thripsis_20breaks_TFBS_full|ss_40
31	44	GCTTGATGATTTAC	Hnf1b	0.0022865	0.159008833578727	-	derivatization:Bend5_chr4_8201|CRE_thripsis_20breaks_TFBS_full|ss_40
32	45	CTTGATGATTTACC	Hnf1b	0.00577016	0.40127111793686	+	derivatization:Bend5_chr4_8201|CRE_thripsis_20breaks_TFBS_full|ss_40
34	45	TGATGATTTACC	Gata4/6	0.0375169	0.053908002015855	+	derivatization:Bend5_chr4_8201|CRE_thripsis_20breaks_TFBS_full|ss_40
35	46	GATGATTTACCC	Jun_Atf3	0.190469	0.475721159549877	-	derivatization:Bend5_chr4_8201|CRE_thripsis_20breaks_TFBS_full|ss_40
36	49	ATGATTTACCCAAG	Foxa2	0.0294631	0.130764023519912	-	derivatization:Bend5_chr4_8201|CRE_thripsis_20breaks_TFBS_full|ss_40
66	77	GGCCTATCTCCT	Gata4/6	0.296117	0.425490267930691	-	derivatization:Bend5_chr4_8201|CRE_thripsis_20breaks_TFBS_full|ss_40
89	100	CAGAGATAACTC	Gata4/6	0.313576	0.909182058036155	+	derivatization:Bend5_chr4_8201|CRE_thripsis_20breaks_TFBS_full|ss_40
92	103	AGATAACTCATT	Jun_Atf3	0.0932293	0.232852331350631	+	derivatization:Bend5_chr4_8201|CRE_thripsis_20breaks_TFBS_full|ss_40
93	106	GATAACTCATTTGA	Hnf1b	0.00192614	0.133948512884028	-	derivatization:Bend5_chr4_8201|CRE_thripsis_20breaks_TFBS_full|ss_40
93	104	GATAACTCATTT	Jun_Atf3	0.0358325	0.0894963403470957	-	derivatization:Bend5_chr4_8201|CRE_thripsis_20breaks_TFBS_full|ss_40
101	112	ATTTGATACAAA	Gata4/6	0.111222	0.159814798136504	+	derivatization:Bend5_chr4_8201|CRE_thripsis_20breaks_TFBS_full|ss_40
103	116	TTGATACAAACAGT	Foxa2	0.0513586	0.227941295327028	+	derivatization:Bend5_chr4_8201|CRE_thripsis_20breaks_TFBS_full|ss_40
113	124	CAGTCCTTCACA	Jun_Atf3	0.0288187	0.0719784604356617	+	derivatization:Bend5_chr4_8201|CRE_thripsis_20breaks_TFBS_full|ss_40
120	131	TCACATTCTAAT	Sox17	0.0106294	0.0528470168681329	-	derivatization:Bend5_chr4_8201|CRE_thripsis_20breaks_TFBS_full|ss_40
125	136	TTCTAATCGTCA	Gata4/6	0.230777	0.331603276955531	-	derivatization:Bend5_chr4_8201|CRE_thripsis_20breaks_TFBS_full|ss_40
127	138	CTAATCGTCAGA	Jun_Atf3	0.0474408	0.118489583008121	+	derivatization:Bend5_chr4_8201|CRE_thripsis_20breaks_TFBS_full|ss_40
141	152	TTCAATTGTATG	Sox17	0.0744717	0.370256758245859	-	derivatization:Bend5_chr4_8201|CRE_thripsis_20breaks_TFBS_full|ss_40
145	158	ATTGTATGCATTTG	Foxa2	0.0497949	0.221001234587388	-	derivatization:Bend5_chr4_8201|CRE_thripsis_20breaks_TFBS_full|ss_40
168	181	AGCATTCAAACATG	Foxa2	0.0464807	0.206292051685735	+	derivatization:Bend5_chr4_8201|CRE_thripsis_20breaks_TFBS_full|ss_40
208	219	CCCCATTGATTT	Sox17	0.0643417	0.319892647301291	-	derivatization:Bend5_chr4_8201|CRE_thripsis_20breaks_TFBS_full|ss_40
211	222	CATTGATTTGCG	Gata4/6	0.0641995	0.09224820748561	+	derivatization:Bend5_chr4_8201|CRE_thripsis_20breaks_TFBS_full|ss_40
224	235	AGCCATTGTTCT	Sox17	0.469197	2.33274331321404	-	derivatization:Bend5_chr4_8201|CRE_thripsis_20breaks_TFBS_full|ss_40
237	248	CCTTTATCCCAG	Gata4/6	0.0880432	0.126509199936091	-	derivatization:Bend5_chr4_8201|CRE_thripsis_20breaks_TFBS_full|ss_40
246	257	CAGTTAGTCATC	Jun_Atf3	0.422126	1.05431471891043	+	derivatization:Bend5_chr4_8201|CRE_thripsis_20breaks_TFBS_full|ss_40
247	260	AGTTAGTCATCATC	Hnf1b	0.00335323	0.233191861369428	-	derivatization:Bend5_chr4_8201|CRE_thripsis_20breaks_TFBS_full|ss_40
247	258	AGTTAGTCATCA	Jun_Atf3	0.0203152	0.0507398605572963	-	derivatization:Bend5_chr4_8201|CRE_thripsis_20breaks_TFBS_full|ss_40
249	260	TTAGTCATCATC	Jun_Atf3	0.0843352	0.2106381570485	+	derivatization:Bend5_chr4_8201|CRE_thripsis_20breaks_TFBS_full|ss_40
250	261	TAGTCATCATCC	Gata4/6	0.0431034	0.0619352391612901	-	derivatization:Bend5_chr4_8201|CRE_thripsis_20breaks_TFBS_full|ss_40
261	272	CACAGCATCATT	Jun_Atf3	0.0493438	0.123242573608289	+	derivatization:Bend5_chr4_8201|CRE_thripsis_20breaks_TFBS_full|ss_40
287	298	TCCAGATATGGA	Gata4/6	0.374526	0.53815609400004	+	derivatization:Bend5_chr4_8201|CRE_thripsis_20breaks_TFBS_full|ss_40
10	21	TCCAGATATGGA	Gata4/6	0.374526	0.53815609400004	+	derivatization:Bend5_chr4_8201|CRE_thripsis_20breaks_TFBS_full|ss_41
32	43	GGCCTATCTCCT	Gata4/6	0.296117	0.425490267930691	-	derivatization:Bend5_chr4_8201|CRE_thripsis_20breaks_TFBS_full|ss_41
39	50	CTCCTAGTCACG	Jun_Atf3	0.0638921	0.159578849566474	+	derivatization:Bend5_chr4_8201|CRE_thripsis_20breaks_TFBS_full|ss_41
54	67	AGCATTCAAACATG	Foxa2	0.0464807	0.206292051685735	+	derivatization:Bend5_chr4_8201|CRE_thripsis_20breaks_TFBS_full|ss_41
76	87	AACACCACACAG	Klf4	0.0188366	0.0679033669112592	+	derivatization:Bend5_chr4_8201|CRE_thripsis_20breaks_TFBS_full|ss_41
111	122	TTTCATTCTAAT	Sox17	0.0271602	0.135034484311613	-	derivatization:Bend5_chr4_8201|CRE_thripsis_20breaks_TFBS_full|ss_41
128	139	CCCCATTGATTT	Sox17	0.0643417	0.319892647301291	-	derivatization:Bend5_chr4_8201|CRE_thripsis_20breaks_TFBS_full|ss_41
131	142	CATTGATTTAGT	Gata4/6	0.0480361	0.0690230316373104	+	derivatization:Bend5_chr4_8201|CRE_thripsis_20breaks_TFBS_full|ss_41
143	154	TTCAATTGTATG	Sox17	0.0744717	0.370256758245859	-	derivatization:Bend5_chr4_8201|CRE_thripsis_20breaks_TFBS_full|ss_41
147	160	ATTGTATGCATTTG	Foxa2	0.0497949	0.221001234587388	-	derivatization:Bend5_chr4_8201|CRE_thripsis_20breaks_TFBS_full|ss_41
158	169	TTGGGCTTGATG	Klf4	0.0616443	0.222219271040832	-	derivatization:Bend5_chr4_8201|CRE_thripsis_20breaks_TFBS_full|ss_41
162	175	GCTTGATGATTTAC	Hnf1b	0.0022865	0.159008833578727	-	derivatization:Bend5_chr4_8201|CRE_thripsis_20breaks_TFBS_full|ss_41
163	176	CTTGATGATTTACC	Hnf1b	0.00577016	0.40127111793686	+	derivatization:Bend5_chr4_8201|CRE_thripsis_20breaks_TFBS_full|ss_41
165	176	TGATGATTTACC	Gata4/6	0.0375169	0.053908002015855	+	derivatization:Bend5_chr4_8201|CRE_thripsis_20breaks_TFBS_full|ss_41
166	177	GATGATTTACCC	Jun_Atf3	0.190469	0.475721159549877	-	derivatization:Bend5_chr4_8201|CRE_thripsis_20breaks_TFBS_full|ss_41
167	180	ATGATTTACCCAAG	Foxa2	0.0294631	0.130764023519912	-	derivatization:Bend5_chr4_8201|CRE_thripsis_20breaks_TFBS_full|ss_41
177	190	CAAGTTGGCTGACA	Foxa2	0.0121593	0.0539657738386548	-	derivatization:Bend5_chr4_8201|CRE_thripsis_20breaks_TFBS_full|ss_41
184	195	GCTGACAGCAAG	Jun_Atf3	0.0448396	0.111992746881396	-	derivatization:Bend5_chr4_8201|CRE_thripsis_20breaks_TFBS_full|ss_41
197	208	CCTTTATCCCAG	Gata4/6	0.0880432	0.126509199936091	-	derivatization:Bend5_chr4_8201|CRE_thripsis_20breaks_TFBS_full|ss_41
206	217	CAGTTATCCTTC	Gata4/6	0.0735819	0.1057297701444	-	derivatization:Bend5_chr4_8201|CRE_thripsis_20breaks_TFBS_full|ss_41
221	232	CAGAGATAACTC	Gata4/6	0.313576	0.909182058036155	+	derivatization:Bend5_chr4_8201|CRE_thripsis_20breaks_TFBS_full|ss_41
224	235	AGATAACTCATT	Jun_Atf3	0.0932293	0.232852331350631	+	derivatization:Bend5_chr4_8201|CRE_thripsis_20breaks_TFBS_full|ss_41
225	238	GATAACTCATTTGA	Hnf1b	0.00192614	0.133948512884028	-	derivatization:Bend5_chr4_8201|CRE_thripsis_20breaks_TFBS_full|ss_41
225	236	GATAACTCATTT	Jun_Atf3	0.0358325	0.0894963403470957	-	derivatization:Bend5_chr4_8201|CRE_thripsis_20breaks_TFBS_full|ss_41
233	244	ATTTGATACAAA	Gata4/6	0.111222	0.159814798136504	+	derivatization:Bend5_chr4_8201|CRE_thripsis_20breaks_TFBS_full|ss_41
235	248	TTGATACAAACAGT	Foxa2	0.0513586	0.227941295327028	+	derivatization:Bend5_chr4_8201|CRE_thripsis_20breaks_TFBS_full|ss_41
248	259	TCCCATAGTCCA	Sox17	0.0116117	0.0577307943785819	-	derivatization:Bend5_chr4_8201|CRE_thripsis_20breaks_TFBS_full|ss_41
250	263	CCATAGTCCACAGC	Foxa2	0.026182	0.116201746041603	+	derivatization:Bend5_chr4_8201|CRE_thripsis_20breaks_TFBS_full|ss_41
279	290	AGCCATTGTTCT	Sox17	0.469197	2.33274331321404	-	derivatization:Bend5_chr4_8201|CRE_thripsis_20breaks_TFBS_full|ss_41
286	297	GTTCTAGTCATC	Jun_Atf3	0.221689	0.553697179800664	+	derivatization:Bend5_chr4_8201|CRE_thripsis_20breaks_TFBS_full|ss_41
3	14	GGCCTATCTCCT	Gata4/6	0.296117	0.425490267930691	-	derivatization:Bend5_chr4_8201|CRE_thripsis_20breaks_TFBS_full|ss_42
14	25	TAGTCAATGCCT	Sox17	0.0109509	0.0544454434889304	+	derivatization:Bend5_chr4_8201|CRE_thripsis_20breaks_TFBS_full|ss_42
16	27	GTCAATGCCTTT	Klf4	0.0197759	0.0712894149528243	+	derivatization:Bend5_chr4_8201|CRE_thripsis_20breaks_TFBS_full|ss_42
28	39	TCCAGATATGGA	Gata4/6	0.374526	0.53815609400004	+	derivatization:Bend5_chr4_8201|CRE_thripsis_20breaks_TFBS_full|ss_42
32	45	GATATGGAAACTCC	Foxa2	0.0117483	0.0521416611802216	-	derivatization:Bend5_chr4_8201|CRE_thripsis_20breaks_TFBS_full|ss_42
37	48	GGAAACTCCTTC	Klf4	0.0214183	0.077210042338608	+	derivatization:Bend5_chr4_8201|CRE_thripsis_20breaks_TFBS_full|ss_42
52	63	CAGAGATAACTC	Gata4/6	0.313576	0.909182058036155	+	derivatization:Bend5_chr4_8201|CRE_thripsis_20breaks_TFBS_full|ss_42
55	66	AGATAACTCATT	Jun_Atf3	0.0932293	0.232852331350631	+	derivatization:Bend5_chr4_8201|CRE_thripsis_20breaks_TFBS_full|ss_42
56	69	GATAACTCATTTGA	Hnf1b	0.00192614	0.133948512884028	-	derivatization:Bend5_chr4_8201|CRE_thripsis_20breaks_TFBS_full|ss_42
56	67	GATAACTCATTT	Jun_Atf3	0.0358325	0.0894963403470957	-	derivatization:Bend5_chr4_8201|CRE_thripsis_20breaks_TFBS_full|ss_42
64	75	ATTTGATACAAA	Gata4/6	0.111222	0.159814798136504	+	derivatization:Bend5_chr4_8201|CRE_thripsis_20breaks_TFBS_full|ss_42
66	79	TTGATACAAACAGT	Foxa2	0.0513586	0.227941295327028	+	derivatization:Bend5_chr4_8201|CRE_thripsis_20breaks_TFBS_full|ss_42
76	87	CAGTCCTTCACT	Jun_Atf3	0.0256255	0.0640030271280123	+	derivatization:Bend5_chr4_8201|CRE_thripsis_20breaks_TFBS_full|ss_42
88	99	GCTGACAGGCTG	Jun_Atf3	0.0383665	0.0958253357127425	-	derivatization:Bend5_chr4_8201|CRE_thripsis_20breaks_TFBS_full|ss_42
109	120	AGCCATTGTTCT	Sox17	0.469197	2.33274331321404	-	derivatization:Bend5_chr4_8201|CRE_thripsis_20breaks_TFBS_full|ss_42
122	133	CCTTTATCCCAG	Gata4/6	0.0880432	0.126509199936091	-	derivatization:Bend5_chr4_8201|CRE_thripsis_20breaks_TFBS_full|ss_42
131	142	CAGTTAGTCAGG	Jun_Atf3	0.0884756	0.220979345845629	+	derivatization:Bend5_chr4_8201|CRE_thripsis_20breaks_TFBS_full|ss_42
142	155	GCTTGATGATTTAC	Hnf1b	0.0022865	0.159008833578727	-	derivatization:Bend5_chr4_8201|CRE_thripsis_20breaks_TFBS_full|ss_42
143	156	CTTGATGATTTACC	Hnf1b	0.00577016	0.40127111793686	+	derivatization:Bend5_chr4_8201|CRE_thripsis_20breaks_TFBS_full|ss_42
145	156	TGATGATTTACC	Gata4/6	0.0375169	0.053908002015855	+	derivatization:Bend5_chr4_8201|CRE_thripsis_20breaks_TFBS_full|ss_42
146	157	GATGATTTACCC	Jun_Atf3	0.190469	0.475721159549877	-	derivatization:Bend5_chr4_8201|CRE_thripsis_20breaks_TFBS_full|ss_42
147	160	ATGATTTACCCAAG	Foxa2	0.0294631	0.130764023519912	-	derivatization:Bend5_chr4_8201|CRE_thripsis_20breaks_TFBS_full|ss_42
188	199	CCCCATTGATTT	Sox17	0.0643417	0.319892647301291	-	derivatization:Bend5_chr4_8201|CRE_thripsis_20breaks_TFBS_full|ss_42
191	202	CATTGATTTAGT	Gata4/6	0.0480361	0.0690230316373104	+	derivatization:Bend5_chr4_8201|CRE_thripsis_20breaks_TFBS_full|ss_42
203	214	TTCAATTGTATG	Sox17	0.0744717	0.370256758245859	-	derivatization:Bend5_chr4_8201|CRE_thripsis_20breaks_TFBS_full|ss_42
207	220	ATTGTATGCATTTG	Foxa2	0.0497949	0.221001234587388	-	derivatization:Bend5_chr4_8201|CRE_thripsis_20breaks_TFBS_full|ss_42
218	231	TTGGGGCACACAGA	Foxa2	0.0160346	0.0711652477686458	+	derivatization:Bend5_chr4_8201|CRE_thripsis_20breaks_TFBS_full|ss_42
226	237	CACAGAATCATA	Jun_Atf3	0.0437377	0.109240607973185	+	derivatization:Bend5_chr4_8201|CRE_thripsis_20breaks_TFBS_full|ss_42
227	238	ACAGAATCATAG	Gata4/6	0.0412776	0.0593117486788529	-	derivatization:Bend5_chr4_8201|CRE_thripsis_20breaks_TFBS_full|ss_42
237	248	AGAACACTAGCA	Sox17	0.0139036	0.0691256123325656	+	derivatization:Bend5_chr4_8201|CRE_thripsis_20breaks_TFBS_full|ss_42
245	258	AGCATTCAAACATG	Foxa2	0.0464807	0.206292051685735	+	derivatization:Bend5_chr4_8201|CRE_thripsis_20breaks_TFBS_full|ss_42
280	291	TTTCACGTCAGT	Jun_Atf3	0.0745391	0.186171120149758	+	derivatization:Bend5_chr4_8201|CRE_thripsis_20breaks_TFBS_full|ss_42
285	298	CGTCAGTCCACAGC	Foxa2	0.0221104	0.0981310475012701	+	derivatization:Bend5_chr4_8201|CRE_thripsis_20breaks_TFBS_full|ss_42
2	15	CGTCAGTCCACAGC	Foxa2	0.0221104	0.0981310475012701	+	derivatization:Bend5_chr4_8201|CRE_thripsis_20breaks_TFBS_full|ss_43
16	27	ATAACACTAGCA	Sox17	0.0119669	0.0594967699173293	+	derivatization:Bend5_chr4_8201|CRE_thripsis_20breaks_TFBS_full|ss_43
24	37	AGCATTCAAACATG	Foxa2	0.0464807	0.206292051685735	+	derivatization:Bend5_chr4_8201|CRE_thripsis_20breaks_TFBS_full|ss_43
46	57	TCAAGATTTTTC	Gata4/6	0.0400146	0.0574969450424644	+	derivatization:Bend5_chr4_8201|CRE_thripsis_20breaks_TFBS_full|ss_43
56	67	TCCAGATATGGA	Gata4/6	0.374526	0.53815609400004	+	derivatization:Bend5_chr4_8201|CRE_thripsis_20breaks_TFBS_full|ss_43
81	94	GCTTGATGATTTAC	Hnf1b	0.0022865	0.159008833578727	-	derivatization:Bend5_chr4_8201|CRE_thripsis_20breaks_TFBS_full|ss_43
82	95	CTTGATGATTTACC	Hnf1b	0.00577016	0.40127111793686	+	derivatization:Bend5_chr4_8201|CRE_thripsis_20breaks_TFBS_full|ss_43
84	95	TGATGATTTACC	Gata4/6	0.0375169	0.053908002015855	+	derivatization:Bend5_chr4_8201|CRE_thripsis_20breaks_TFBS_full|ss_43
85	96	GATGATTTACCC	Jun_Atf3	0.190469	0.475721159549877	-	derivatization:Bend5_chr4_8201|CRE_thripsis_20breaks_TFBS_full|ss_43
86	99	ATGATTTACCCAAG	Foxa2	0.0294631	0.130764023519912	-	derivatization:Bend5_chr4_8201|CRE_thripsis_20breaks_TFBS_full|ss_43
113	124	CCTTATTCTAAT	Sox17	0.011125	0.0553110300353716	-	derivatization:Bend5_chr4_8201|CRE_thripsis_20breaks_TFBS_full|ss_43
114	127	CTTATTCTAATAGT	Foxa2	0.0140377	0.0623025456576353	+	derivatization:Bend5_chr4_8201|CRE_thripsis_20breaks_TFBS_full|ss_43
130	141	CCCCATTGATTT	Sox17	0.0643417	0.319892647301291	-	derivatization:Bend5_chr4_8201|CRE_thripsis_20breaks_TFBS_full|ss_43
131	144	CCCATTGATTTAGC	Foxa2	0.0118646	0.0526578273655641	-	derivatization:Bend5_chr4_8201|CRE_thripsis_20breaks_TFBS_full|ss_43
133	144	CATTGATTTAGC	Gata4/6	0.0476833	0.0685160936144143	+	derivatization:Bend5_chr4_8201|CRE_thripsis_20breaks_TFBS_full|ss_43
158	169	GGCCTATCTCCT	Gata4/6	0.296117	0.425490267930691	-	derivatization:Bend5_chr4_8201|CRE_thripsis_20breaks_TFBS_full|ss_43
178	189	CAGAGATAACTC	Gata4/6	0.313576	0.909182058036155	+	derivatization:Bend5_chr4_8201|CRE_thripsis_20breaks_TFBS_full|ss_43
181	192	AGATAACTCATT	Jun_Atf3	0.0932293	0.232852331350631	+	derivatization:Bend5_chr4_8201|CRE_thripsis_20breaks_TFBS_full|ss_43
182	195	GATAACTCATTTGA	Hnf1b	0.00192614	0.133948512884028	-	derivatization:Bend5_chr4_8201|CRE_thripsis_20breaks_TFBS_full|ss_43
182	193	GATAACTCATTT	Jun_Atf3	0.0358325	0.0894963403470957	-	derivatization:Bend5_chr4_8201|CRE_thripsis_20breaks_TFBS_full|ss_43
190	201	ATTTGATACAAA	Gata4/6	0.111222	0.159814798136504	+	derivatization:Bend5_chr4_8201|CRE_thripsis_20breaks_TFBS_full|ss_43
192	205	TTGATACAAACAGT	Foxa2	0.0513586	0.227941295327028	+	derivatization:Bend5_chr4_8201|CRE_thripsis_20breaks_TFBS_full|ss_43
211	222	AGCCATTGTTCT	Sox17	0.469197	2.33274331321404	-	derivatization:Bend5_chr4_8201|CRE_thripsis_20breaks_TFBS_full|ss_43
224	235	CCTTTATCCCAG	Gata4/6	0.0880432	0.126509199936091	-	derivatization:Bend5_chr4_8201|CRE_thripsis_20breaks_TFBS_full|ss_43
243	254	GCTGACAGCAAG	Jun_Atf3	0.0448396	0.111992746881396	-	derivatization:Bend5_chr4_8201|CRE_thripsis_20breaks_TFBS_full|ss_43
267	278	CGACCTGCCTTC	Klf4	0.0220785	0.0795899730498198	+	derivatization:Bend5_chr4_8201|CRE_thripsis_20breaks_TFBS_full|ss_43
280	291	TTCAATTGTATG	Sox17	0.0744717	0.370256758245859	-	derivatization:Bend5_chr4_8201|CRE_thripsis_20breaks_TFBS_full|ss_43
284	297	ATTGTATGCATTTG	Foxa2	0.0497949	0.221001234587388	-	derivatization:Bend5_chr4_8201|CRE_thripsis_20breaks_TFBS_full|ss_43
16	27	CAGAGATAACTC	Gata4/6	0.313576	0.909182058036155	+	derivatization:Bend5_chr4_8201|CRE_thripsis_20breaks_TFBS_full|ss_44
19	30	AGATAACTCATT	Jun_Atf3	0.0932293	0.232852331350631	+	derivatization:Bend5_chr4_8201|CRE_thripsis_20breaks_TFBS_full|ss_44
20	33	GATAACTCATTTGA	Hnf1b	0.00192614	0.133948512884028	-	derivatization:Bend5_chr4_8201|CRE_thripsis_20breaks_TFBS_full|ss_44
20	31	GATAACTCATTT	Jun_Atf3	0.0358325	0.0894963403470957	-	derivatization:Bend5_chr4_8201|CRE_thripsis_20breaks_TFBS_full|ss_44
28	39	ATTTGATACAAA	Gata4/6	0.111222	0.159814798136504	+	derivatization:Bend5_chr4_8201|CRE_thripsis_20breaks_TFBS_full|ss_44
30	43	TTGATACAAACAGT	Foxa2	0.0513586	0.227941295327028	+	derivatization:Bend5_chr4_8201|CRE_thripsis_20breaks_TFBS_full|ss_44
44	57	CCTTAGTCCACAGC	Foxa2	0.0310292	0.137714736012302	+	derivatization:Bend5_chr4_8201|CRE_thripsis_20breaks_TFBS_full|ss_44
67	78	TTCAATTGTATG	Sox17	0.0744717	0.370256758245859	-	derivatization:Bend5_chr4_8201|CRE_thripsis_20breaks_TFBS_full|ss_44
71	84	ATTGTATGCATTTG	Foxa2	0.0497949	0.221001234587388	-	derivatization:Bend5_chr4_8201|CRE_thripsis_20breaks_TFBS_full|ss_44
81	92	TTTGGGATCACT	Jun_Atf3	0.0285555	0.0713210841214398	+	derivatization:Bend5_chr4_8201|CRE_thripsis_20breaks_TFBS_full|ss_44
82	93	TTGGGATCACTC	Gata4/6	0.0597137	0.0858025652432413	-	derivatization:Bend5_chr4_8201|CRE_thripsis_20breaks_TFBS_full|ss_44
86	97	GATCACTCAAGC	Jun_Atf3	0.0467225	0.116695535111063	-	derivatization:Bend5_chr4_8201|CRE_thripsis_20breaks_TFBS_full|ss_44
100	111	AGCCATTGTTCT	Sox17	0.469197	2.33274331321404	-	derivatization:Bend5_chr4_8201|CRE_thripsis_20breaks_TFBS_full|ss_44
113	124	CCTTTATCCCAG	Gata4/6	0.0880432	0.126509199936091	-	derivatization:Bend5_chr4_8201|CRE_thripsis_20breaks_TFBS_full|ss_44
122	135	CAGTTACAAACAGT	Foxa2	0.0253588	0.112548194848361	+	derivatization:Bend5_chr4_8201|CRE_thripsis_20breaks_TFBS_full|ss_44
123	134	AGTTACAAACAG	Jun_Atf3	0.029161	0.0728333993124024	-	derivatization:Bend5_chr4_8201|CRE_thripsis_20breaks_TFBS_full|ss_44
147	158	CCCCATTGATTT	Sox17	0.0643417	0.319892647301291	-	derivatization:Bend5_chr4_8201|CRE_thripsis_20breaks_TFBS_full|ss_44
148	161	CCCATTGATTTAGC	Foxa2	0.0118646	0.0526578273655641	-	derivatization:Bend5_chr4_8201|CRE_thripsis_20breaks_TFBS_full|ss_44
150	161	CATTGATTTAGC	Gata4/6	0.0476833	0.0685160936144143	+	derivatization:Bend5_chr4_8201|CRE_thripsis_20breaks_TFBS_full|ss_44
155	168	ATTTAGCACACAGA	Foxa2	0.0519423	0.230531890360429	+	derivatization:Bend5_chr4_8201|CRE_thripsis_20breaks_TFBS_full|ss_44
175	186	GGCCTATCTCCT	Gata4/6	0.296117	0.425490267930691	-	derivatization:Bend5_chr4_8201|CRE_thripsis_20breaks_TFBS_full|ss_44
182	193	CTCCTAGTCACG	Jun_Atf3	0.0638921	0.159578849566474	+	derivatization:Bend5_chr4_8201|CRE_thripsis_20breaks_TFBS_full|ss_44
187	198	AGTCACGTCCTT	Klf4	0.0146611	0.0528512604516028	+	derivatization:Bend5_chr4_8201|CRE_thripsis_20breaks_TFBS_full|ss_44
187	198	AGTCACGTCCTT	Jun_Atf3	0.0221482	0.0553180170313415	+	derivatization:Bend5_chr4_8201|CRE_thripsis_20breaks_TFBS_full|ss_44
200	211	TCCAGATATGGA	Gata4/6	0.374526	0.53815609400004	+	derivatization:Bend5_chr4_8201|CRE_thripsis_20breaks_TFBS_full|ss_44
227	240	AGCATTCAAACATG	Foxa2	0.0464807	0.206292051685735	+	derivatization:Bend5_chr4_8201|CRE_thripsis_20breaks_TFBS_full|ss_44
269	282	GCTTGATGATTTAC	Hnf1b	0.0022865	0.159008833578727	-	derivatization:Bend5_chr4_8201|CRE_thripsis_20breaks_TFBS_full|ss_44
270	283	CTTGATGATTTACC	Hnf1b	0.00577016	0.40127111793686	+	derivatization:Bend5_chr4_8201|CRE_thripsis_20breaks_TFBS_full|ss_44
272	283	TGATGATTTACC	Gata4/6	0.0375169	0.053908002015855	+	derivatization:Bend5_chr4_8201|CRE_thripsis_20breaks_TFBS_full|ss_44
273	284	GATGATTTACCC	Jun_Atf3	0.190469	0.475721159549877	-	derivatization:Bend5_chr4_8201|CRE_thripsis_20breaks_TFBS_full|ss_44
274	287	ATGATTTACCCAAG	Foxa2	0.0294631	0.130764023519912	-	derivatization:Bend5_chr4_8201|CRE_thripsis_20breaks_TFBS_full|ss_44
6	17	CAGAGATAACTC	Gata4/6	0.313576	0.909182058036155	+	derivatization:Bend5_chr4_8201|CRE_thripsis_20breaks_TFBS_full|ss_45
9	20	AGATAACTCATT	Jun_Atf3	0.0932293	0.232852331350631	+	derivatization:Bend5_chr4_8201|CRE_thripsis_20breaks_TFBS_full|ss_45
10	23	GATAACTCATTTGA	Hnf1b	0.00192614	0.133948512884028	-	derivatization:Bend5_chr4_8201|CRE_thripsis_20breaks_TFBS_full|ss_45
10	21	GATAACTCATTT	Jun_Atf3	0.0358325	0.0894963403470957	-	derivatization:Bend5_chr4_8201|CRE_thripsis_20breaks_TFBS_full|ss_45
18	29	ATTTGATACAAA	Gata4/6	0.111222	0.159814798136504	+	derivatization:Bend5_chr4_8201|CRE_thripsis_20breaks_TFBS_full|ss_45
20	33	TTGATACAAACAGT	Foxa2	0.0513586	0.227941295327028	+	derivatization:Bend5_chr4_8201|CRE_thripsis_20breaks_TFBS_full|ss_45
62	73	GGCCTATCTCCT	Gata4/6	0.296117	0.425490267930691	-	derivatization:Bend5_chr4_8201|CRE_thripsis_20breaks_TFBS_full|ss_45
105	116	TCAGTATCCCCA	Gata4/6	0.0353654	0.0508165134776999	-	derivatization:Bend5_chr4_8201|CRE_thripsis_20breaks_TFBS_full|ss_45
112	123	CCCCATTGATTT	Sox17	0.0643417	0.319892647301291	-	derivatization:Bend5_chr4_8201|CRE_thripsis_20breaks_TFBS_full|ss_45
115	126	CATTGATTTAAT	Gata4/6	0.0465797	0.06693033170379	+	derivatization:Bend5_chr4_8201|CRE_thripsis_20breaks_TFBS_full|ss_45
127	140	TCTAATTCCTGACA	Hnf1b	0.00134593	0.0935992824747941	+	derivatization:Bend5_chr4_8201|CRE_thripsis_20breaks_TFBS_full|ss_45
134	145	CCTGACAGCAAG	Jun_Atf3	0.0252083	0.0629610157363202	-	derivatization:Bend5_chr4_8201|CRE_thripsis_20breaks_TFBS_full|ss_45
155	166	TCCAGATATGGA	Gata4/6	0.374526	0.53815609400004	+	derivatization:Bend5_chr4_8201|CRE_thripsis_20breaks_TFBS_full|ss_45
173	184	TTCAATTGTATG	Sox17	0.0744717	0.370256758245859	-	derivatization:Bend5_chr4_8201|CRE_thripsis_20breaks_TFBS_full|ss_45
177	190	ATTGTATGCATTTG	Foxa2	0.0497949	0.221001234587388	-	derivatization:Bend5_chr4_8201|CRE_thripsis_20breaks_TFBS_full|ss_45
200	213	AGCATTCAAACATG	Foxa2	0.0464807	0.206292051685735	+	derivatization:Bend5_chr4_8201|CRE_thripsis_20breaks_TFBS_full|ss_45
230	243	GCTTGATGATTTAC	Hnf1b	0.0022865	0.159008833578727	-	derivatization:Bend5_chr4_8201|CRE_thripsis_20breaks_TFBS_full|ss_45
231	244	CTTGATGATTTACC	Hnf1b	0.00577016	0.40127111793686	+	derivatization:Bend5_chr4_8201|CRE_thripsis_20breaks_TFBS_full|ss_45
233	244	TGATGATTTACC	Gata4/6	0.0375169	0.053908002015855	+	derivatization:Bend5_chr4_8201|CRE_thripsis_20breaks_TFBS_full|ss_45
234	245	GATGATTTACCC	Jun_Atf3	0.190469	0.475721159549877	-	derivatization:Bend5_chr4_8201|CRE_thripsis_20breaks_TFBS_full|ss_45
235	248	ATGATTTACCCAAG	Foxa2	0.0294631	0.130764023519912	-	derivatization:Bend5_chr4_8201|CRE_thripsis_20breaks_TFBS_full|ss_45
245	258	CAAGTTGACTCAAG	Foxa2	0.0391993	0.173975521488374	-	derivatization:Bend5_chr4_8201|CRE_thripsis_20breaks_TFBS_full|ss_45
248	259	GTTGACTCAAGC	Jun_Atf3	0.0843282	0.210620673635888	-	derivatization:Bend5_chr4_8201|CRE_thripsis_20breaks_TFBS_full|ss_45
262	273	AGCCATTGTTCT	Sox17	0.469197	2.33274331321404	-	derivatization:Bend5_chr4_8201|CRE_thripsis_20breaks_TFBS_full|ss_45
275	286	CCTTTATCCCAG	Gata4/6	0.0880432	0.126509199936091	-	derivatization:Bend5_chr4_8201|CRE_thripsis_20breaks_TFBS_full|ss_45
284	295	CAGTTAGTCATC	Jun_Atf3	0.422126	1.05431471891043	+	derivatization:Bend5_chr4_8201|CRE_thripsis_20breaks_TFBS_full|ss_45
285	298	AGTTAGTCATCATG	Hnf1b	0.000880932	0.0612621779060466	-	derivatization:Bend5_chr4_8201|CRE_thripsis_20breaks_TFBS_full|ss_45
285	296	AGTTAGTCATCA	Jun_Atf3	0.0203152	0.0507398605572963	-	derivatization:Bend5_chr4_8201|CRE_thripsis_20breaks_TFBS_full|ss_45
287	298	TTAGTCATCATG	Jun_Atf3	0.0474124	0.118418650305523	+	derivatization:Bend5_chr4_8201|CRE_thripsis_20breaks_TFBS_full|ss_45
288	299	TAGTCATCATGC	Gata4/6	0.0485054	0.0696973684120984	-	derivatization:Bend5_chr4_8201|CRE_thripsis_20breaks_TFBS_full|ss_45
1	14	TGGAAGCACACAGA	Foxa2	0.022202	0.0985375893978941	+	derivatization:Bend5_chr4_8201|CRE_thripsis_20breaks_TFBS_full|ss_46
9	20	CACAGATGTCAC	Gata4/6	0.0375953	0.0540206549098319	+	derivatization:Bend5_chr4_8201|CRE_thripsis_20breaks_TFBS_full|ss_46
10	21	ACAGATGTCACG	Jun_Atf3	0.0642581	0.160492982283059	+	derivatization:Bend5_chr4_8201|CRE_thripsis_20breaks_TFBS_full|ss_46
15	26	TGTCACGTCAGT	Jun_Atf3	0.089563	0.223695269113429	+	derivatization:Bend5_chr4_8201|CRE_thripsis_20breaks_TFBS_full|ss_46
20	33	CGTCAGTCCACAGC	Foxa2	0.0221104	0.0981310475012701	+	derivatization:Bend5_chr4_8201|CRE_thripsis_20breaks_TFBS_full|ss_46
51	62	TCCAGATATGGA	Gata4/6	0.374526	0.53815609400004	+	derivatization:Bend5_chr4_8201|CRE_thripsis_20breaks_TFBS_full|ss_46
62	73	AAAGGCTTGATG	Klf4	0.0200468	0.0722659724046076	-	derivatization:Bend5_chr4_8201|CRE_thripsis_20breaks_TFBS_full|ss_46
66	79	GCTTGATGATTTAC	Hnf1b	0.0022865	0.159008833578727	-	derivatization:Bend5_chr4_8201|CRE_thripsis_20breaks_TFBS_full|ss_46
67	80	CTTGATGATTTACC	Hnf1b	0.00577016	0.40127111793686	+	derivatization:Bend5_chr4_8201|CRE_thripsis_20breaks_TFBS_full|ss_46
69	80	TGATGATTTACC	Gata4/6	0.0375169	0.053908002015855	+	derivatization:Bend5_chr4_8201|CRE_thripsis_20breaks_TFBS_full|ss_46
70	81	GATGATTTACCC	Jun_Atf3	0.190469	0.475721159549877	-	derivatization:Bend5_chr4_8201|CRE_thripsis_20breaks_TFBS_full|ss_46
71	84	ATGATTTACCCAAG	Foxa2	0.0294631	0.130764023519912	-	derivatization:Bend5_chr4_8201|CRE_thripsis_20breaks_TFBS_full|ss_46
104	115	AGCCATTGTTCT	Sox17	0.469197	2.33274331321404	-	derivatization:Bend5_chr4_8201|CRE_thripsis_20breaks_TFBS_full|ss_46
126	137	TTCTCCACCTTT	Klf4	0.0354046	0.127628741075691	+	derivatization:Bend5_chr4_8201|CRE_thripsis_20breaks_TFBS_full|ss_46
133	144	CCTTTATCCCAG	Gata4/6	0.0880432	0.126509199936091	-	derivatization:Bend5_chr4_8201|CRE_thripsis_20breaks_TFBS_full|ss_46
142	153	CAGTTAGTCATC	Jun_Atf3	0.422126	1.05431471891043	+	derivatization:Bend5_chr4_8201|CRE_thripsis_20breaks_TFBS_full|ss_46
143	156	AGTTAGTCATCATG	Hnf1b	0.000880932	0.0612621779060466	-	derivatization:Bend5_chr4_8201|CRE_thripsis_20breaks_TFBS_full|ss_46
143	154	AGTTAGTCATCA	Jun_Atf3	0.0203152	0.0507398605572963	-	derivatization:Bend5_chr4_8201|CRE_thripsis_20breaks_TFBS_full|ss_46
145	156	TTAGTCATCATG	Jun_Atf3	0.0474124	0.118418650305523	+	derivatization:Bend5_chr4_8201|CRE_thripsis_20breaks_TFBS_full|ss_46
146	157	TAGTCATCATGA	Gata4/6	0.0557435	0.0800977882066699	-	derivatization:Bend5_chr4_8201|CRE_thripsis_20breaks_TFBS_full|ss_46
152	163	TCATGATTCTAA	Gata4/6	0.0497838	0.0715343002955181	+	derivatization:Bend5_chr4_8201|CRE_thripsis_20breaks_TFBS_full|ss_46
153	164	CATGATTCTAAT	Jun_Atf3	0.0404853	0.101117314947444	-	derivatization:Bend5_chr4_8201|CRE_thripsis_20breaks_TFBS_full|ss_46
170	181	CCCCATTGATTT	Sox17	0.0643417	0.319892647301291	-	derivatization:Bend5_chr4_8201|CRE_thripsis_20breaks_TFBS_full|ss_46
173	184	CATTGATTTAGT	Gata4/6	0.0480361	0.0690230316373104	+	derivatization:Bend5_chr4_8201|CRE_thripsis_20breaks_TFBS_full|ss_46
185	196	TTCAATTGTATG	Sox17	0.0744717	0.370256758245859	-	derivatization:Bend5_chr4_8201|CRE_thripsis_20breaks_TFBS_full|ss_46
189	202	ATTGTATGCATTTG	Foxa2	0.0497949	0.221001234587388	-	derivatization:Bend5_chr4_8201|CRE_thripsis_20breaks_TFBS_full|ss_46
213	224	GGCCTATCTCCT	Gata4/6	0.296117	0.425490267930691	-	derivatization:Bend5_chr4_8201|CRE_thripsis_20breaks_TFBS_full|ss_46
220	231	CTCCTATCCAGA	Gata4/6	0.0663234	0.095300037607008	-	derivatization:Bend5_chr4_8201|CRE_thripsis_20breaks_TFBS_full|ss_46
228	239	CAGAGATAACTC	Gata4/6	0.313576	0.909182058036155	+	derivatization:Bend5_chr4_8201|CRE_thripsis_20breaks_TFBS_full|ss_46
231	242	AGATAACTCATT	Jun_Atf3	0.0932293	0.232852331350631	+	derivatization:Bend5_chr4_8201|CRE_thripsis_20breaks_TFBS_full|ss_46
232	245	GATAACTCATTTGA	Hnf1b	0.00192614	0.133948512884028	-	derivatization:Bend5_chr4_8201|CRE_thripsis_20breaks_TFBS_full|ss_46
232	243	GATAACTCATTT	Jun_Atf3	0.0358325	0.0894963403470957	-	derivatization:Bend5_chr4_8201|CRE_thripsis_20breaks_TFBS_full|ss_46
240	251	ATTTGATACAAA	Gata4/6	0.111222	0.159814798136504	+	derivatization:Bend5_chr4_8201|CRE_thripsis_20breaks_TFBS_full|ss_46
242	255	TTGATACAAACAGT	Foxa2	0.0513586	0.227941295327028	+	derivatization:Bend5_chr4_8201|CRE_thripsis_20breaks_TFBS_full|ss_46
252	263	CAGTCCTTCACT	Jun_Atf3	0.0256255	0.0640030271280123	+	derivatization:Bend5_chr4_8201|CRE_thripsis_20breaks_TFBS_full|ss_46
266	277	GGCCACACACAC	Klf4	0.111982	0.403679795369474	+	derivatization:Bend5_chr4_8201|CRE_thripsis_20breaks_TFBS_full|ss_46
268	279	CCACACACACTA	Klf4	0.0250325	0.090238739061513	+	derivatization:Bend5_chr4_8201|CRE_thripsis_20breaks_TFBS_full|ss_46
279	292	AGCATTCAAACATG	Foxa2	0.0464807	0.206292051685735	+	derivatization:Bend5_chr4_8201|CRE_thripsis_20breaks_TFBS_full|ss_46
21	34	AGCATTCAAACATG	Foxa2	0.0464807	0.206292051685735	+	derivatization:Bend5_chr4_8201|CRE_thripsis_20breaks_TFBS_full|ss_47
57	68	CAGCGATGATTT	Gata4/6	0.0363544	0.0522376067448323	+	derivatization:Bend5_chr4_8201|CRE_thripsis_20breaks_TFBS_full|ss_47
60	71	CGATGATTTACC	Gata4/6	0.0358269	0.0514796424390564	+	derivatization:Bend5_chr4_8201|CRE_thripsis_20breaks_TFBS_full|ss_47
61	72	GATGATTTACCC	Jun_Atf3	0.190469	0.475721159549877	-	derivatization:Bend5_chr4_8201|CRE_thripsis_20breaks_TFBS_full|ss_47
62	75	ATGATTTACCCAAG	Foxa2	0.0294631	0.130764023519912	-	derivatization:Bend5_chr4_8201|CRE_thripsis_20breaks_TFBS_full|ss_47
92	103	GGCCTATCTCCT	Gata4/6	0.296117	0.425490267930691	-	derivatization:Bend5_chr4_8201|CRE_thripsis_20breaks_TFBS_full|ss_47
99	110	CTCCTAGTCACG	Jun_Atf3	0.0638921	0.159578849566474	+	derivatization:Bend5_chr4_8201|CRE_thripsis_20breaks_TFBS_full|ss_47
104	115	AGTCACGTCAGT	Jun_Atf3	0.0869816	0.217247886068093	+	derivatization:Bend5_chr4_8201|CRE_thripsis_20breaks_TFBS_full|ss_47
144	155	CCTTTATCCCAG	Gata4/6	0.0880432	0.126509199936091	-	derivatization:Bend5_chr4_8201|CRE_thripsis_20breaks_TFBS_full|ss_47
153	164	CAGTTAGTCCTC	Jun_Atf3	0.0400729	0.100087292181543	+	derivatization:Bend5_chr4_8201|CRE_thripsis_20breaks_TFBS_full|ss_47
165	176	CAGAGATAACTC	Gata4/6	0.313576	0.909182058036155	+	derivatization:Bend5_chr4_8201|CRE_thripsis_20breaks_TFBS_full|ss_47
168	179	AGATAACTCATT	Jun_Atf3	0.0932293	0.232852331350631	+	derivatization:Bend5_chr4_8201|CRE_thripsis_20breaks_TFBS_full|ss_47
169	182	GATAACTCATTTGA	Hnf1b	0.00192614	0.133948512884028	-	derivatization:Bend5_chr4_8201|CRE_thripsis_20breaks_TFBS_full|ss_47
169	180	GATAACTCATTT	Jun_Atf3	0.0358325	0.0894963403470957	-	derivatization:Bend5_chr4_8201|CRE_thripsis_20breaks_TFBS_full|ss_47
177	188	ATTTGATACAAA	Gata4/6	0.111222	0.159814798136504	+	derivatization:Bend5_chr4_8201|CRE_thripsis_20breaks_TFBS_full|ss_47
179	192	TTGATACAAACAGT	Foxa2	0.0513586	0.227941295327028	+	derivatization:Bend5_chr4_8201|CRE_thripsis_20breaks_TFBS_full|ss_47
200	211	TCCAGATATGGA	Gata4/6	0.374526	0.53815609400004	+	derivatization:Bend5_chr4_8201|CRE_thripsis_20breaks_TFBS_full|ss_47
206	217	TATGGATATCAT	Gata4/6	0.0508047	0.0730012306457865	+	derivatization:Bend5_chr4_8201|CRE_thripsis_20breaks_TFBS_full|ss_47
207	218	ATGGATATCATG	Jun_Atf3	0.0303685	0.0758492879880214	+	derivatization:Bend5_chr4_8201|CRE_thripsis_20breaks_TFBS_full|ss_47
208	219	TGGATATCATGC	Gata4/6	0.174859	0.251254749845813	-	derivatization:Bend5_chr4_8201|CRE_thripsis_20breaks_TFBS_full|ss_47
218	229	GCTGACAGCAAG	Jun_Atf3	0.0448396	0.111992746881396	-	derivatization:Bend5_chr4_8201|CRE_thripsis_20breaks_TFBS_full|ss_47
244	255	CCCCATTGATTT	Sox17	0.0643417	0.319892647301291	-	derivatization:Bend5_chr4_8201|CRE_thripsis_20breaks_TFBS_full|ss_47
247	258	CATTGATTTAGT	Gata4/6	0.0480361	0.0690230316373104	+	derivatization:Bend5_chr4_8201|CRE_thripsis_20breaks_TFBS_full|ss_47
259	270	TTCAATTGTATG	Sox17	0.0744717	0.370256758245859	-	derivatization:Bend5_chr4_8201|CRE_thripsis_20breaks_TFBS_full|ss_47
263	276	ATTGTATGCATTTG	Foxa2	0.0497949	0.221001234587388	-	derivatization:Bend5_chr4_8201|CRE_thripsis_20breaks_TFBS_full|ss_47
288	299	AGCCATTGTTCT	Sox17	0.469197	2.33274331321404	-	derivatization:Bend5_chr4_8201|CRE_thripsis_20breaks_TFBS_full|ss_47
8	19	AGCGACCTCACT	Jun_Atf3	0.0422975	0.105643520709727	+	derivatization:Bend5_chr4_8201|CRE_thripsis_20breaks_TFBS_full|ss_48
27	38	AGCCATTGTTCT	Sox17	0.469197	2.33274331321404	-	derivatization:Bend5_chr4_8201|CRE_thripsis_20breaks_TFBS_full|ss_48
40	51	CCTTTATCCCAG	Gata4/6	0.0880432	0.126509199936091	-	derivatization:Bend5_chr4_8201|CRE_thripsis_20breaks_TFBS_full|ss_48
50	61	AGAACACTAGCA	Sox17	0.0139036	0.0691256123325656	+	derivatization:Bend5_chr4_8201|CRE_thripsis_20breaks_TFBS_full|ss_48
58	71	AGCATTCAAACATG	Foxa2	0.0464807	0.206292051685735	+	derivatization:Bend5_chr4_8201|CRE_thripsis_20breaks_TFBS_full|ss_48
82	93	GGCCTATCTCCT	Gata4/6	0.296117	0.425490267930691	-	derivatization:Bend5_chr4_8201|CRE_thripsis_20breaks_TFBS_full|ss_48
97	108	GCTGACAGCAAG	Jun_Atf3	0.0448396	0.111992746881396	-	derivatization:Bend5_chr4_8201|CRE_thripsis_20breaks_TFBS_full|ss_48
108	119	GGTAGATTCTAT	Gata4/6	0.0405406	0.0582527539995035	+	derivatization:Bend5_chr4_8201|CRE_thripsis_20breaks_TFBS_full|ss_48
116	127	CTATTAGTCATC	Jun_Atf3	0.367015	0.916667811413921	+	derivatization:Bend5_chr4_8201|CRE_thripsis_20breaks_TFBS_full|ss_48
117	130	TATTAGTCATCAAT	Hnf1b	0.00258525	0.179784643345465	-	derivatization:Bend5_chr4_8201|CRE_thripsis_20breaks_TFBS_full|ss_48
117	128	TATTAGTCATCA	Jun_Atf3	0.0283339	0.0707676092307423	-	derivatization:Bend5_chr4_8201|CRE_thripsis_20breaks_TFBS_full|ss_48
118	131	ATTAGTCATCAATA	Hnf1b	0.00100911	0.0701759912760244	+	derivatization:Bend5_chr4_8201|CRE_thripsis_20breaks_TFBS_full|ss_48
120	131	TAGTCATCAATA	Gata4/6	0.053111	0.0763151511735798	-	derivatization:Bend5_chr4_8201|CRE_thripsis_20breaks_TFBS_full|ss_48
136	147	CCCCATTGATTT	Sox17	0.0643417	0.319892647301291	-	derivatization:Bend5_chr4_8201|CRE_thripsis_20breaks_TFBS_full|ss_48
139	150	CATTGATTTAGT	Gata4/6	0.0480361	0.0690230316373104	+	derivatization:Bend5_chr4_8201|CRE_thripsis_20breaks_TFBS_full|ss_48
151	162	TTCAATTGTATG	Sox17	0.0744717	0.370256758245859	-	derivatization:Bend5_chr4_8201|CRE_thripsis_20breaks_TFBS_full|ss_48
155	168	ATTGTATGCATTTG	Foxa2	0.0497949	0.221001234587388	-	derivatization:Bend5_chr4_8201|CRE_thripsis_20breaks_TFBS_full|ss_48
161	172	TGCATTTGTCTC	Sox17	0.0149513	0.0743345441229529	-	derivatization:Bend5_chr4_8201|CRE_thripsis_20breaks_TFBS_full|ss_48
176	187	CAGAGATAACTC	Gata4/6	0.313576	0.909182058036155	+	derivatization:Bend5_chr4_8201|CRE_thripsis_20breaks_TFBS_full|ss_48
179	190	AGATAACTCATT	Jun_Atf3	0.0932293	0.232852331350631	+	derivatization:Bend5_chr4_8201|CRE_thripsis_20breaks_TFBS_full|ss_48
180	193	GATAACTCATTTGA	Hnf1b	0.00192614	0.133948512884028	-	derivatization:Bend5_chr4_8201|CRE_thripsis_20breaks_TFBS_full|ss_48
180	191	GATAACTCATTT	Jun_Atf3	0.0358325	0.0894963403470957	-	derivatization:Bend5_chr4_8201|CRE_thripsis_20breaks_TFBS_full|ss_48
188	199	ATTTGATACAAA	Gata4/6	0.111222	0.159814798136504	+	derivatization:Bend5_chr4_8201|CRE_thripsis_20breaks_TFBS_full|ss_48
190	203	TTGATACAAACAGT	Foxa2	0.0513586	0.227941295327028	+	derivatization:Bend5_chr4_8201|CRE_thripsis_20breaks_TFBS_full|ss_48
207	218	TGCTTCGTCAGT	Jun_Atf3	0.101793	0.254241288577462	+	derivatization:Bend5_chr4_8201|CRE_thripsis_20breaks_TFBS_full|ss_48
212	225	CGTCAGTCCACAGC	Foxa2	0.0221104	0.0981310475012701	+	derivatization:Bend5_chr4_8201|CRE_thripsis_20breaks_TFBS_full|ss_48
247	258	TCCAGATATGGA	Gata4/6	0.374526	0.53815609400004	+	derivatization:Bend5_chr4_8201|CRE_thripsis_20breaks_TFBS_full|ss_48
261	274	TGGAAGCACACAGA	Foxa2	0.022202	0.0985375893978941	+	derivatization:Bend5_chr4_8201|CRE_thripsis_20breaks_TFBS_full|ss_48
276	289	GCTTGATGATTTAC	Hnf1b	0.0022865	0.159008833578727	-	derivatization:Bend5_chr4_8201|CRE_thripsis_20breaks_TFBS_full|ss_48
277	290	CTTGATGATTTACC	Hnf1b	0.00577016	0.40127111793686	+	derivatization:Bend5_chr4_8201|CRE_thripsis_20breaks_TFBS_full|ss_48
279	290	TGATGATTTACC	Gata4/6	0.0375169	0.053908002015855	+	derivatization:Bend5_chr4_8201|CRE_thripsis_20breaks_TFBS_full|ss_48
280	291	GATGATTTACCC	Jun_Atf3	0.190469	0.475721159549877	-	derivatization:Bend5_chr4_8201|CRE_thripsis_20breaks_TFBS_full|ss_48
281	294	ATGATTTACCCAAG	Foxa2	0.0294631	0.130764023519912	-	derivatization:Bend5_chr4_8201|CRE_thripsis_20breaks_TFBS_full|ss_48
24	35	GGCCTATCTCCT	Gata4/6	0.296117	0.425490267930691	-	derivatization:Bend5_chr4_8201|CRE_thripsis_20breaks_TFBS_full|ss_49
49	60	TCCAGATATGGA	Gata4/6	0.374526	0.53815609400004	+	derivatization:Bend5_chr4_8201|CRE_thripsis_20breaks_TFBS_full|ss_49
53	66	GATATGGACAGGCT	Foxa2	0.0136577	0.0606160181388892	-	derivatization:Bend5_chr4_8201|CRE_thripsis_20breaks_TFBS_full|ss_49
64	75	GCTGACAGACAA	Jun_Atf3	0.0654729	0.163527103660402	-	derivatization:Bend5_chr4_8201|CRE_thripsis_20breaks_TFBS_full|ss_49
69	80	CAGACAATGGAA	Sox17	0.245124	1.21870210574296	+	derivatization:Bend5_chr4_8201|CRE_thripsis_20breaks_TFBS_full|ss_49
82	93	CAATTAGTCATC	Jun_Atf3	0.420655	1.05064070463148	+	derivatization:Bend5_chr4_8201|CRE_thripsis_20breaks_TFBS_full|ss_49
83	96	AATTAGTCATCATA	Hnf1b	0.00117859	0.0819620473070424	-	derivatization:Bend5_chr4_8201|CRE_thripsis_20breaks_TFBS_full|ss_49
83	94	AATTAGTCATCA	Jun_Atf3	0.0251944	0.0629262986741329	-	derivatization:Bend5_chr4_8201|CRE_thripsis_20breaks_TFBS_full|ss_49
85	96	TTAGTCATCATA	Jun_Atf3	0.0616179	0.15389873857178	+	derivatization:Bend5_chr4_8201|CRE_thripsis_20breaks_TFBS_full|ss_49
86	97	TAGTCATCATAG	Gata4/6	0.0486467	0.0699004022631052	-	derivatization:Bend5_chr4_8201|CRE_thripsis_20breaks_TFBS_full|ss_49
95	106	TAGCATTCTAAT	Sox17	0.0115918	0.0576318559967658	-	derivatization:Bend5_chr4_8201|CRE_thripsis_20breaks_TFBS_full|ss_49
112	123	CCCCATTGATTT	Sox17	0.0643417	0.319892647301291	-	derivatization:Bend5_chr4_8201|CRE_thripsis_20breaks_TFBS_full|ss_49
115	126	CATTGATTTAGT	Gata4/6	0.0480361	0.0690230316373104	+	derivatization:Bend5_chr4_8201|CRE_thripsis_20breaks_TFBS_full|ss_49
127	138	TTCAATTGTATG	Sox17	0.0744717	0.370256758245859	-	derivatization:Bend5_chr4_8201|CRE_thripsis_20breaks_TFBS_full|ss_49
131	144	ATTGTATGCATTTG	Foxa2	0.0497949	0.221001234587388	-	derivatization:Bend5_chr4_8201|CRE_thripsis_20breaks_TFBS_full|ss_49
154	167	AGCATTCAAACATG	Foxa2	0.0464807	0.206292051685735	+	derivatization:Bend5_chr4_8201|CRE_thripsis_20breaks_TFBS_full|ss_49
171	182	TAGGCAGTCACG	Jun_Atf3	0.0749546	0.187208885569816	+	derivatization:Bend5_chr4_8201|CRE_thripsis_20breaks_TFBS_full|ss_49
176	187	AGTCACGCACAG	Klf4	0.0414856	0.149549914439641	+	derivatization:Bend5_chr4_8201|CRE_thripsis_20breaks_TFBS_full|ss_49
176	187	AGTCACGCACAG	Jun_Atf3	0.0286319	0.071511903081951	-	derivatization:Bend5_chr4_8201|CRE_thripsis_20breaks_TFBS_full|ss_49
208	219	CCTTTATCCCAG	Gata4/6	0.0880432	0.126509199936091	-	derivatization:Bend5_chr4_8201|CRE_thripsis_20breaks_TFBS_full|ss_49
217	228	CAGTGAGTGATG	Jun_Atf3	0.0277577	0.069328474609714	+	derivatization:Bend5_chr4_8201|CRE_thripsis_20breaks_TFBS_full|ss_49
218	229	AGTGAGTGATGA	Jun_Atf3	0.0339363	0.0847603336334653	-	derivatization:Bend5_chr4_8201|CRE_thripsis_20breaks_TFBS_full|ss_49
222	235	AGTGATGATTTACC	Hnf1b	0.00241191	0.167730153420892	+	derivatization:Bend5_chr4_8201|CRE_thripsis_20breaks_TFBS_full|ss_49
222	233	AGTGATGATTTA	Jun_Atf3	0.0335141	0.0837058340899072	-	derivatization:Bend5_chr4_8201|CRE_thripsis_20breaks_TFBS_full|ss_49
224	235	TGATGATTTACC	Gata4/6	0.0375169	0.053908002015855	+	derivatization:Bend5_chr4_8201|CRE_thripsis_20breaks_TFBS_full|ss_49
225	236	GATGATTTACCC	Jun_Atf3	0.190469	0.475721159549877	-	derivatization:Bend5_chr4_8201|CRE_thripsis_20breaks_TFBS_full|ss_49
226	239	ATGATTTACCCAAG	Foxa2	0.0294631	0.130764023519912	-	derivatization:Bend5_chr4_8201|CRE_thripsis_20breaks_TFBS_full|ss_49
246	257	CAGAGATAACTC	Gata4/6	0.313576	0.909182058036155	+	derivatization:Bend5_chr4_8201|CRE_thripsis_20breaks_TFBS_full|ss_49
249	260	AGATAACTCATT	Jun_Atf3	0.0932293	0.232852331350631	+	derivatization:Bend5_chr4_8201|CRE_thripsis_20breaks_TFBS_full|ss_49
250	263	GATAACTCATTTGA	Hnf1b	0.00192614	0.133948512884028	-	derivatization:Bend5_chr4_8201|CRE_thripsis_20breaks_TFBS_full|ss_49
250	261	GATAACTCATTT	Jun_Atf3	0.0358325	0.0894963403470957	-	derivatization:Bend5_chr4_8201|CRE_thripsis_20breaks_TFBS_full|ss_49
258	269	ATTTGATACAAA	Gata4/6	0.111222	0.159814798136504	+	derivatization:Bend5_chr4_8201|CRE_thripsis_20breaks_TFBS_full|ss_49
260	273	TTGATACAAACAGT	Foxa2	0.0513586	0.227941295327028	+	derivatization:Bend5_chr4_8201|CRE_thripsis_20breaks_TFBS_full|ss_49
270	281	CAGTCCTTCACT	Jun_Atf3	0.0256255	0.0640030271280123	+	derivatization:Bend5_chr4_8201|CRE_thripsis_20breaks_TFBS_full|ss_49
289	300	AGCCATTGTTCT	Sox17	0.469197	2.33274331321404	-	derivatization:Bend5_chr4_8201|CRE_thripsis_20breaks_TFBS_full|ss_49
21	32	AGCACCATCATG	Jun_Atf3	0.0208111	0.0519784354593579	+	derivatization:Bend5_chr4_8201|CRE_thripsis_20breaks_TFBS_full|ss_5
29	42	CATGCTGACATTCA	Foxa2	0.0142368	0.063186197312852	-	derivatization:Bend5_chr4_8201|CRE_thripsis_20breaks_TFBS_full|ss_5
32	43	GCTGACATTCAC	Jun_Atf3	0.0454108	0.113419393350559	-	derivatization:Bend5_chr4_8201|CRE_thripsis_20breaks_TFBS_full|ss_5
52	63	AGCCATTGTTCT	Sox17	0.469197	2.33274331321404	-	derivatization:Bend5_chr4_8201|CRE_thripsis_20breaks_TFBS_full|ss_5
83	94	CAGAGATAACTC	Gata4/6	0.313576	0.909182058036155	+	derivatization:Bend5_chr4_8201|CRE_thripsis_20breaks_TFBS_full|ss_5
86	97	AGATAACTCATT	Jun_Atf3	0.0932293	0.232852331350631	+	derivatization:Bend5_chr4_8201|CRE_thripsis_20breaks_TFBS_full|ss_5
87	100	GATAACTCATTTGA	Hnf1b	0.00192614	0.133948512884028	-	derivatization:Bend5_chr4_8201|CRE_thripsis_20breaks_TFBS_full|ss_5
87	98	GATAACTCATTT	Jun_Atf3	0.0358325	0.0894963403470957	-	derivatization:Bend5_chr4_8201|CRE_thripsis_20breaks_TFBS_full|ss_5
95	106	ATTTGATACAAA	Gata4/6	0.111222	0.159814798136504	+	derivatization:Bend5_chr4_8201|CRE_thripsis_20breaks_TFBS_full|ss_5
97	110	TTGATACAAACAGT	Foxa2	0.0513586	0.227941295327028	+	derivatization:Bend5_chr4_8201|CRE_thripsis_20breaks_TFBS_full|ss_5
119	130	CCCCATTGATTT	Sox17	0.0643417	0.319892647301291	-	derivatization:Bend5_chr4_8201|CRE_thripsis_20breaks_TFBS_full|ss_5
122	133	CATTGATTTAGT	Gata4/6	0.0480361	0.0690230316373104	+	derivatization:Bend5_chr4_8201|CRE_thripsis_20breaks_TFBS_full|ss_5
134	145	TTCAATTGTATG	Sox17	0.0744717	0.370256758245859	-	derivatization:Bend5_chr4_8201|CRE_thripsis_20breaks_TFBS_full|ss_5
138	151	ATTGTATGCATTTG	Foxa2	0.0497949	0.221001234587388	-	derivatization:Bend5_chr4_8201|CRE_thripsis_20breaks_TFBS_full|ss_5
168	179	GGCCTATCTCCT	Gata4/6	0.296117	0.425490267930691	-	derivatization:Bend5_chr4_8201|CRE_thripsis_20breaks_TFBS_full|ss_5
194	207	AGCATTCAAACATG	Foxa2	0.0464807	0.206292051685735	+	derivatization:Bend5_chr4_8201|CRE_thripsis_20breaks_TFBS_full|ss_5
210	221	TCCAGATATGGA	Gata4/6	0.374526	0.53815609400004	+	derivatization:Bend5_chr4_8201|CRE_thripsis_20breaks_TFBS_full|ss_5
222	233	AATGACAGAGGC	Jun_Atf3	0.0871617	0.217697709298303	-	derivatization:Bend5_chr4_8201|CRE_thripsis_20breaks_TFBS_full|ss_5
232	245	GCTTGATGATTTAC	Hnf1b	0.0022865	0.159008833578727	-	derivatization:Bend5_chr4_8201|CRE_thripsis_20breaks_TFBS_full|ss_5
233	246	CTTGATGATTTACC	Hnf1b	0.00577016	0.40127111793686	+	derivatization:Bend5_chr4_8201|CRE_thripsis_20breaks_TFBS_full|ss_5
235	246	TGATGATTTACC	Gata4/6	0.0375169	0.053908002015855	+	derivatization:Bend5_chr4_8201|CRE_thripsis_20breaks_TFBS_full|ss_5
236	247	GATGATTTACCC	Jun_Atf3	0.190469	0.475721159549877	-	derivatization:Bend5_chr4_8201|CRE_thripsis_20breaks_TFBS_full|ss_5
237	250	ATGATTTACCCAAG	Foxa2	0.0294631	0.130764023519912	-	derivatization:Bend5_chr4_8201|CRE_thripsis_20breaks_TFBS_full|ss_5
252	263	TGGAGATTCTAA	Gata4/6	0.0625666	0.0899018948507257	+	derivatization:Bend5_chr4_8201|CRE_thripsis_20breaks_TFBS_full|ss_5
267	278	CCTTTATCCCAG	Gata4/6	0.0880432	0.126509199936091	-	derivatization:Bend5_chr4_8201|CRE_thripsis_20breaks_TFBS_full|ss_5
280	291	TAGTACGTCAGT	Jun_Atf3	0.150506	0.375908356946347	+	derivatization:Bend5_chr4_8201|CRE_thripsis_20breaks_TFBS_full|ss_5
285	298	CGTCAGTCCACAGC	Foxa2	0.0221104	0.0981310475012701	+	derivatization:Bend5_chr4_8201|CRE_thripsis_20breaks_TFBS_full|ss_5
7	18	GGCCTATCTCCT	Gata4/6	0.296117	0.425490267930691	-	derivatization:Bend5_chr4_8201|CRE_thripsis_20breaks_TFBS_full|ss_50
47	60	AGCATTCAAACATG	Foxa2	0.0464807	0.206292051685735	+	derivatization:Bend5_chr4_8201|CRE_thripsis_20breaks_TFBS_full|ss_50
67	78	TCCAGATATGGA	Gata4/6	0.374526	0.53815609400004	+	derivatization:Bend5_chr4_8201|CRE_thripsis_20breaks_TFBS_full|ss_50
81	94	TGGAAGCACACAGA	Foxa2	0.022202	0.0985375893978941	+	derivatization:Bend5_chr4_8201|CRE_thripsis_20breaks_TFBS_full|ss_50
94	107	AGGTGATGATTTAC	Hnf1b	0.00204132	0.141958413365812	-	derivatization:Bend5_chr4_8201|CRE_thripsis_20breaks_TFBS_full|ss_50
95	108	GGTGATGATTTACC	Hnf1b	0.00455742	0.316934195638909	+	derivatization:Bend5_chr4_8201|CRE_thripsis_20breaks_TFBS_full|ss_50
95	106	GGTGATGATTTA	Jun_Atf3	0.0515861	0.128843010194078	-	derivatization:Bend5_chr4_8201|CRE_thripsis_20breaks_TFBS_full|ss_50
97	108	TGATGATTTACC	Gata4/6	0.0375169	0.053908002015855	+	derivatization:Bend5_chr4_8201|CRE_thripsis_20breaks_TFBS_full|ss_50
98	109	GATGATTTACCC	Jun_Atf3	0.190469	0.475721159549877	-	derivatization:Bend5_chr4_8201|CRE_thripsis_20breaks_TFBS_full|ss_50
99	112	ATGATTTACCCAAG	Foxa2	0.0294631	0.130764023519912	-	derivatization:Bend5_chr4_8201|CRE_thripsis_20breaks_TFBS_full|ss_50
109	122	CAAGTTTAACCTGC	Foxa2	0.0125889	0.0558724375809003	-	derivatization:Bend5_chr4_8201|CRE_thripsis_20breaks_TFBS_full|ss_50
136	147	CAGAGATAACTC	Gata4/6	0.313576	0.909182058036155	+	derivatization:Bend5_chr4_8201|CRE_thripsis_20breaks_TFBS_full|ss_50
139	150	AGATAACTCATT	Jun_Atf3	0.0932293	0.232852331350631	+	derivatization:Bend5_chr4_8201|CRE_thripsis_20breaks_TFBS_full|ss_50
140	153	GATAACTCATTTGA	Hnf1b	0.00192614	0.133948512884028	-	derivatization:Bend5_chr4_8201|CRE_thripsis_20breaks_TFBS_full|ss_50
140	151	GATAACTCATTT	Jun_Atf3	0.0358325	0.0894963403470957	-	derivatization:Bend5_chr4_8201|CRE_thripsis_20breaks_TFBS_full|ss_50
148	159	ATTTGATACAAA	Gata4/6	0.111222	0.159814798136504	+	derivatization:Bend5_chr4_8201|CRE_thripsis_20breaks_TFBS_full|ss_50
150	163	TTGATACAAACAGT	Foxa2	0.0513586	0.227941295327028	+	derivatization:Bend5_chr4_8201|CRE_thripsis_20breaks_TFBS_full|ss_50
160	171	CAGTCCTTCACA	Jun_Atf3	0.0288187	0.0719784604356617	+	derivatization:Bend5_chr4_8201|CRE_thripsis_20breaks_TFBS_full|ss_50
166	177	TTCACAGTCACG	Jun_Atf3	0.033849	0.0845422905018863	+	derivatization:Bend5_chr4_8201|CRE_thripsis_20breaks_TFBS_full|ss_50
191	202	CCCCATTGATTT	Sox17	0.0643417	0.319892647301291	-	derivatization:Bend5_chr4_8201|CRE_thripsis_20breaks_TFBS_full|ss_50
194	205	CATTGATTTAGT	Gata4/6	0.0480361	0.0690230316373104	+	derivatization:Bend5_chr4_8201|CRE_thripsis_20breaks_TFBS_full|ss_50
206	217	TTCAATTGTATG	Sox17	0.0744717	0.370256758245859	-	derivatization:Bend5_chr4_8201|CRE_thripsis_20breaks_TFBS_full|ss_50
210	223	ATTGTATGCATTTG	Foxa2	0.0497949	0.221001234587388	-	derivatization:Bend5_chr4_8201|CRE_thripsis_20breaks_TFBS_full|ss_50
265	276	AGCCATTGTTCT	Sox17	0.469197	2.33274331321404	-	derivatization:Bend5_chr4_8201|CRE_thripsis_20breaks_TFBS_full|ss_50
278	289	CCTTTATCCCAG	Gata4/6	0.0880432	0.126509199936091	-	derivatization:Bend5_chr4_8201|CRE_thripsis_20breaks_TFBS_full|ss_50
287	298	CAGTTAGTCATC	Jun_Atf3	0.422126	1.05431471891043	+	derivatization:Bend5_chr4_8201|CRE_thripsis_20breaks_TFBS_full|ss_50
288	299	AGTTAGTCATCA	Jun_Atf3	0.0203152	0.0507398605572963	-	derivatization:Bend5_chr4_8201|CRE_thripsis_20breaks_TFBS_full|ss_50
10	21	TCCAGATATGGA	Gata4/6	0.374526	0.53815609400004	+	derivatization:Bend5_chr4_8201|CRE_thripsis_20breaks_TFBS_full|ss_51
31	42	CCCCATTGATTT	Sox17	0.0643417	0.319892647301291	-	derivatization:Bend5_chr4_8201|CRE_thripsis_20breaks_TFBS_full|ss_51
34	45	CATTGATTTAGT	Gata4/6	0.0480361	0.0690230316373104	+	derivatization:Bend5_chr4_8201|CRE_thripsis_20breaks_TFBS_full|ss_51
46	57	TTCAATTGTATG	Sox17	0.0744717	0.370256758245859	-	derivatization:Bend5_chr4_8201|CRE_thripsis_20breaks_TFBS_full|ss_51
50	63	ATTGTATGCATTTG	Foxa2	0.0497949	0.221001234587388	-	derivatization:Bend5_chr4_8201|CRE_thripsis_20breaks_TFBS_full|ss_51
73	86	AGCATTCAAACATG	Foxa2	0.0464807	0.206292051685735	+	derivatization:Bend5_chr4_8201|CRE_thripsis_20breaks_TFBS_full|ss_51
85	96	TGTGACAGCAAG	Jun_Atf3	0.0708562	0.176972597248361	-	derivatization:Bend5_chr4_8201|CRE_thripsis_20breaks_TFBS_full|ss_51
114	125	GGCCTATCTCCT	Gata4/6	0.296117	0.425490267930691	-	derivatization:Bend5_chr4_8201|CRE_thripsis_20breaks_TFBS_full|ss_51
144	155	TAGGCCGTCATC	Jun_Atf3	0.209787	0.523970383099035	+	derivatization:Bend5_chr4_8201|CRE_thripsis_20breaks_TFBS_full|ss_51
147	158	GCCGTCATCATG	Jun_Atf3	0.0363476	0.0907828697523225	+	derivatization:Bend5_chr4_8201|CRE_thripsis_20breaks_TFBS_full|ss_51
148	159	CCGTCATCATGC	Gata4/6	0.0651633	0.0936330908939641	-	derivatization:Bend5_chr4_8201|CRE_thripsis_20breaks_TFBS_full|ss_51
169	182	GCTTGATGATTTAC	Hnf1b	0.0022865	0.159008833578727	-	derivatization:Bend5_chr4_8201|CRE_thripsis_20breaks_TFBS_full|ss_51
170	183	CTTGATGATTTACC	Hnf1b	0.00577016	0.40127111793686	+	derivatization:Bend5_chr4_8201|CRE_thripsis_20breaks_TFBS_full|ss_51
172	183	TGATGATTTACC	Gata4/6	0.0375169	0.053908002015855	+	derivatization:Bend5_chr4_8201|CRE_thripsis_20breaks_TFBS_full|ss_51
173	184	GATGATTTACCC	Jun_Atf3	0.190469	0.475721159549877	-	derivatization:Bend5_chr4_8201|CRE_thripsis_20breaks_TFBS_full|ss_51
174	187	ATGATTTACCCAAG	Foxa2	0.0294631	0.130764023519912	-	derivatization:Bend5_chr4_8201|CRE_thripsis_20breaks_TFBS_full|ss_51
190	203	CCACAGCATACAGC	Foxa2	0.0134489	0.0596893156496414	+	derivatization:Bend5_chr4_8201|CRE_thripsis_20breaks_TFBS_full|ss_51
214	225	CTCCTAGTCACG	Jun_Atf3	0.0638921	0.159578849566474	+	derivatization:Bend5_chr4_8201|CRE_thripsis_20breaks_TFBS_full|ss_51
219	230	AGTCACGTCTCC	Jun_Atf3	0.0217418	0.0543029800476798	+	derivatization:Bend5_chr4_8201|CRE_thripsis_20breaks_TFBS_full|ss_51
230	241	CAGAGATAACTC	Gata4/6	0.313576	0.909182058036155	+	derivatization:Bend5_chr4_8201|CRE_thripsis_20breaks_TFBS_full|ss_51
233	244	AGATAACTCATT	Jun_Atf3	0.0932293	0.232852331350631	+	derivatization:Bend5_chr4_8201|CRE_thripsis_20breaks_TFBS_full|ss_51
234	247	GATAACTCATTTGA	Hnf1b	0.00192614	0.133948512884028	-	derivatization:Bend5_chr4_8201|CRE_thripsis_20breaks_TFBS_full|ss_51
234	245	GATAACTCATTT	Jun_Atf3	0.0358325	0.0894963403470957	-	derivatization:Bend5_chr4_8201|CRE_thripsis_20breaks_TFBS_full|ss_51
242	253	ATTTGATACAAA	Gata4/6	0.111222	0.159814798136504	+	derivatization:Bend5_chr4_8201|CRE_thripsis_20breaks_TFBS_full|ss_51
244	257	TTGATACAAACAGT	Foxa2	0.0513586	0.227941295327028	+	derivatization:Bend5_chr4_8201|CRE_thripsis_20breaks_TFBS_full|ss_51
254	265	CAGTCCTTCACT	Jun_Atf3	0.0256255	0.0640030271280123	+	derivatization:Bend5_chr4_8201|CRE_thripsis_20breaks_TFBS_full|ss_51
273	284	AGCCATTGTTCT	Sox17	0.469197	2.33274331321404	-	derivatization:Bend5_chr4_8201|CRE_thripsis_20breaks_TFBS_full|ss_51
286	297	CCTTTATCCCAG	Gata4/6	0.0880432	0.126509199936091	-	derivatization:Bend5_chr4_8201|CRE_thripsis_20breaks_TFBS_full|ss_51
9	22	CTGAAGTCCACAGC	Foxa2	0.0170494	0.0756691638897602	+	derivatization:Bend5_chr4_8201|CRE_thripsis_20breaks_TFBS_full|ss_52
15	26	TCCACAGCCCTT	Klf4	0.0365878	0.131894015261553	+	derivatization:Bend5_chr4_8201|CRE_thripsis_20breaks_TFBS_full|ss_52
31	42	CAGAGATAACTC	Gata4/6	0.313576	0.909182058036155	+	derivatization:Bend5_chr4_8201|CRE_thripsis_20breaks_TFBS_full|ss_52
34	45	AGATAACTCATT	Jun_Atf3	0.0932293	0.232852331350631	+	derivatization:Bend5_chr4_8201|CRE_thripsis_20breaks_TFBS_full|ss_52
35	48	GATAACTCATTTGA	Hnf1b	0.00192614	0.133948512884028	-	derivatization:Bend5_chr4_8201|CRE_thripsis_20breaks_TFBS_full|ss_52
35	46	GATAACTCATTT	Jun_Atf3	0.0358325	0.0894963403470957	-	derivatization:Bend5_chr4_8201|CRE_thripsis_20breaks_TFBS_full|ss_52
43	54	ATTTGATACAAA	Gata4/6	0.111222	0.159814798136504	+	derivatization:Bend5_chr4_8201|CRE_thripsis_20breaks_TFBS_full|ss_52
45	58	TTGATACAAACAGT	Foxa2	0.0513586	0.227941295327028	+	derivatization:Bend5_chr4_8201|CRE_thripsis_20breaks_TFBS_full|ss_52
55	66	CAGTCCTTCACT	Jun_Atf3	0.0256255	0.0640030271280123	+	derivatization:Bend5_chr4_8201|CRE_thripsis_20breaks_TFBS_full|ss_52
74	85	AGCCATTGTTCT	Sox17	0.469197	2.33274331321404	-	derivatization:Bend5_chr4_8201|CRE_thripsis_20breaks_TFBS_full|ss_52
87	98	CCTTTATCCCAG	Gata4/6	0.0880432	0.126509199936091	-	derivatization:Bend5_chr4_8201|CRE_thripsis_20breaks_TFBS_full|ss_52
96	107	CAGTTAGTCCCC	Jun_Atf3	0.0323123	0.0807041819074154	+	derivatization:Bend5_chr4_8201|CRE_thripsis_20breaks_TFBS_full|ss_52
104	115	CCCCATTGATTT	Sox17	0.0643417	0.319892647301291	-	derivatization:Bend5_chr4_8201|CRE_thripsis_20breaks_TFBS_full|ss_52
107	118	CATTGATTTAGT	Gata4/6	0.0480361	0.0690230316373104	+	derivatization:Bend5_chr4_8201|CRE_thripsis_20breaks_TFBS_full|ss_52
119	130	TTCAATTGTATG	Sox17	0.0744717	0.370256758245859	-	derivatization:Bend5_chr4_8201|CRE_thripsis_20breaks_TFBS_full|ss_52
123	136	ATTGTATGCATTTG	Foxa2	0.0497949	0.221001234587388	-	derivatization:Bend5_chr4_8201|CRE_thripsis_20breaks_TFBS_full|ss_52
146	159	AGCATTCAAACATG	Foxa2	0.0464807	0.206292051685735	+	derivatization:Bend5_chr4_8201|CRE_thripsis_20breaks_TFBS_full|ss_52
161	174	AGTATGTGGCCTAT	Foxa2	0.011389	0.0505470050289441	-	derivatization:Bend5_chr4_8201|CRE_thripsis_20breaks_TFBS_full|ss_52
168	179	GGCCTATCTCCT	Gata4/6	0.296117	0.425490267930691	-	derivatization:Bend5_chr4_8201|CRE_thripsis_20breaks_TFBS_full|ss_52
197	208	CACAGCGTCATA	Jun_Atf3	0.165726	0.413922291226199	+	derivatization:Bend5_chr4_8201|CRE_thripsis_20breaks_TFBS_full|ss_52
241	252	TCCAGATATGGA	Gata4/6	0.374526	0.53815609400004	+	derivatization:Bend5_chr4_8201|CRE_thripsis_20breaks_TFBS_full|ss_52
255	268	TGGAAGCACACAGA	Foxa2	0.022202	0.0985375893978941	+	derivatization:Bend5_chr4_8201|CRE_thripsis_20breaks_TFBS_full|ss_52
270	283	GCTTGATGATTTAC	Hnf1b	0.0022865	0.159008833578727	-	derivatization:Bend5_chr4_8201|CRE_thripsis_20breaks_TFBS_full|ss_52
271	284	CTTGATGATTTACC	Hnf1b	0.00577016	0.40127111793686	+	derivatization:Bend5_chr4_8201|CRE_thripsis_20breaks_TFBS_full|ss_52
273	284	TGATGATTTACC	Gata4/6	0.0375169	0.053908002015855	+	derivatization:Bend5_chr4_8201|CRE_thripsis_20breaks_TFBS_full|ss_52
274	285	GATGATTTACCC	Jun_Atf3	0.190469	0.475721159549877	-	derivatization:Bend5_chr4_8201|CRE_thripsis_20breaks_TFBS_full|ss_52
275	288	ATGATTTACCCAAG	Foxa2	0.0294631	0.130764023519912	-	derivatization:Bend5_chr4_8201|CRE_thripsis_20breaks_TFBS_full|ss_52
13	26	AGCATTCAAACATG	Foxa2	0.0464807	0.206292051685735	+	derivatization:Bend5_chr4_8201|CRE_thripsis_20breaks_TFBS_full|ss_53
25	36	TGCGTATCCCCA	Gata4/6	0.0493266	0.0708773500005404	-	derivatization:Bend5_chr4_8201|CRE_thripsis_20breaks_TFBS_full|ss_53
32	43	CCCCATTGATTT	Sox17	0.0643417	0.319892647301291	-	derivatization:Bend5_chr4_8201|CRE_thripsis_20breaks_TFBS_full|ss_53
35	46	CATTGATTTAGT	Gata4/6	0.0480361	0.0690230316373104	+	derivatization:Bend5_chr4_8201|CRE_thripsis_20breaks_TFBS_full|ss_53
47	58	TTCAATTGTATG	Sox17	0.0744717	0.370256758245859	-	derivatization:Bend5_chr4_8201|CRE_thripsis_20breaks_TFBS_full|ss_53
51	64	ATTGTATGCATTTG	Foxa2	0.0497949	0.221001234587388	-	derivatization:Bend5_chr4_8201|CRE_thripsis_20breaks_TFBS_full|ss_53
57	70	TGCATTTGCCTTCA	Foxa2	0.0166774	0.0740181422135141	-	derivatization:Bend5_chr4_8201|CRE_thripsis_20breaks_TFBS_full|ss_53
80	91	AGCCATTGTTCT	Sox17	0.469197	2.33274331321404	-	derivatization:Bend5_chr4_8201|CRE_thripsis_20breaks_TFBS_full|ss_53
93	104	CCTTTATCCCAG	Gata4/6	0.0880432	0.126509199936091	-	derivatization:Bend5_chr4_8201|CRE_thripsis_20breaks_TFBS_full|ss_53
102	113	CAGTTAGTCACT	Jun_Atf3	0.221133	0.552308497313174	+	derivatization:Bend5_chr4_8201|CRE_thripsis_20breaks_TFBS_full|ss_53
124	135	GCTGACAGCAAG	Jun_Atf3	0.0448396	0.111992746881396	-	derivatization:Bend5_chr4_8201|CRE_thripsis_20breaks_TFBS_full|ss_53
145	156	TCCAGATATGGA	Gata4/6	0.374526	0.53815609400004	+	derivatization:Bend5_chr4_8201|CRE_thripsis_20breaks_TFBS_full|ss_53
164	175	CAGAGATAACTC	Gata4/6	0.313576	0.909182058036155	+	derivatization:Bend5_chr4_8201|CRE_thripsis_20breaks_TFBS_full|ss_53
167	178	AGATAACTCATT	Jun_Atf3	0.0932293	0.232852331350631	+	derivatization:Bend5_chr4_8201|CRE_thripsis_20breaks_TFBS_full|ss_53
168	181	GATAACTCATTTGA	Hnf1b	0.00192614	0.133948512884028	-	derivatization:Bend5_chr4_8201|CRE_thripsis_20breaks_TFBS_full|ss_53
168	179	GATAACTCATTT	Jun_Atf3	0.0358325	0.0894963403470957	-	derivatization:Bend5_chr4_8201|CRE_thripsis_20breaks_TFBS_full|ss_53
176	187	ATTTGATACAAA	Gata4/6	0.111222	0.159814798136504	+	derivatization:Bend5_chr4_8201|CRE_thripsis_20breaks_TFBS_full|ss_53
178	191	TTGATACAAACAGT	Foxa2	0.0513586	0.227941295327028	+	derivatization:Bend5_chr4_8201|CRE_thripsis_20breaks_TFBS_full|ss_53
231	242	CCTGTTGTCACA	Jun_Atf3	0.0862719	0.215475317792245	+	derivatization:Bend5_chr4_8201|CRE_thripsis_20breaks_TFBS_full|ss_53
248	261	GCTTGATGATTTAC	Hnf1b	0.0022865	0.159008833578727	-	derivatization:Bend5_chr4_8201|CRE_thripsis_20breaks_TFBS_full|ss_53
249	262	CTTGATGATTTACC	Hnf1b	0.00577016	0.40127111793686	+	derivatization:Bend5_chr4_8201|CRE_thripsis_20breaks_TFBS_full|ss_53
251	262	TGATGATTTACC	Gata4/6	0.0375169	0.053908002015855	+	derivatization:Bend5_chr4_8201|CRE_thripsis_20breaks_TFBS_full|ss_53
252	263	GATGATTTACCC	Jun_Atf3	0.190469	0.475721159549877	-	derivatization:Bend5_chr4_8201|CRE_thripsis_20breaks_TFBS_full|ss_53
253	266	ATGATTTACCCAAG	Foxa2	0.0294631	0.130764023519912	-	derivatization:Bend5_chr4_8201|CRE_thripsis_20breaks_TFBS_full|ss_53
278	289	GGCCTATCTCCT	Gata4/6	0.296117	0.425490267930691	-	derivatization:Bend5_chr4_8201|CRE_thripsis_20breaks_TFBS_full|ss_53
285	296	CTCCTAGTCACG	Jun_Atf3	0.0638921	0.159578849566474	+	derivatization:Bend5_chr4_8201|CRE_thripsis_20breaks_TFBS_full|ss_53
15	28	CTCGATGATTTACC	Hnf1b	0.00157109	0.109257462649116	+	derivatization:Bend5_chr4_8201|CRE_thripsis_20breaks_TFBS_full|ss_54
17	28	CGATGATTTACC	Gata4/6	0.0358269	0.0514796424390564	+	derivatization:Bend5_chr4_8201|CRE_thripsis_20breaks_TFBS_full|ss_54
18	29	GATGATTTACCC	Jun_Atf3	0.190469	0.475721159549877	-	derivatization:Bend5_chr4_8201|CRE_thripsis_20breaks_TFBS_full|ss_54
19	32	ATGATTTACCCAAG	Foxa2	0.0294631	0.130764023519912	-	derivatization:Bend5_chr4_8201|CRE_thripsis_20breaks_TFBS_full|ss_54
49	60	GGCCTATCTCCT	Gata4/6	0.296117	0.425490267930691	-	derivatization:Bend5_chr4_8201|CRE_thripsis_20breaks_TFBS_full|ss_54
56	67	CTCCTAGTCACG	Jun_Atf3	0.0638921	0.159578849566474	+	derivatization:Bend5_chr4_8201|CRE_thripsis_20breaks_TFBS_full|ss_54
61	72	AGTCACGTCAGT	Jun_Atf3	0.0869816	0.217247886068093	+	derivatization:Bend5_chr4_8201|CRE_thripsis_20breaks_TFBS_full|ss_54
66	79	CGTCAGTCCACAGC	Foxa2	0.0221104	0.0981310475012701	+	derivatization:Bend5_chr4_8201|CRE_thripsis_20breaks_TFBS_full|ss_54
74	85	CACAGCATCAGA	Jun_Atf3	0.0206888	0.0516729752647176	+	derivatization:Bend5_chr4_8201|CRE_thripsis_20breaks_TFBS_full|ss_54
82	93	CAGAGATAACTC	Gata4/6	0.313576	0.909182058036155	+	derivatization:Bend5_chr4_8201|CRE_thripsis_20breaks_TFBS_full|ss_54
85	96	AGATAACTCATT	Jun_Atf3	0.0932293	0.232852331350631	+	derivatization:Bend5_chr4_8201|CRE_thripsis_20breaks_TFBS_full|ss_54
86	99	GATAACTCATTTGA	Hnf1b	0.00192614	0.133948512884028	-	derivatization:Bend5_chr4_8201|CRE_thripsis_20breaks_TFBS_full|ss_54
86	97	GATAACTCATTT	Jun_Atf3	0.0358325	0.0894963403470957	-	derivatization:Bend5_chr4_8201|CRE_thripsis_20breaks_TFBS_full|ss_54
94	105	ATTTGATACAAA	Gata4/6	0.111222	0.159814798136504	+	derivatization:Bend5_chr4_8201|CRE_thripsis_20breaks_TFBS_full|ss_54
96	109	TTGATACAAACAGT	Foxa2	0.0513586	0.227941295327028	+	derivatization:Bend5_chr4_8201|CRE_thripsis_20breaks_TFBS_full|ss_54
102	113	CAAACAGTCATT	Jun_Atf3	0.0740233	0.18488284240327	+	derivatization:Bend5_chr4_8201|CRE_thripsis_20breaks_TFBS_full|ss_54
107	118	AGTCATTCTACT	Sox17	0.0200127	0.0994987011945061	-	derivatization:Bend5_chr4_8201|CRE_thripsis_20breaks_TFBS_full|ss_54
119	132	AGCATTCAAACATG	Foxa2	0.0464807	0.206292051685735	+	derivatization:Bend5_chr4_8201|CRE_thripsis_20breaks_TFBS_full|ss_54
141	154	GCTTAGCACACAGA	Foxa2	0.0598541	0.265646280946784	+	derivatization:Bend5_chr4_8201|CRE_thripsis_20breaks_TFBS_full|ss_54
148	159	ACACAGATCACC	Jun_Atf3	0.0234413	0.058547702866905	+	derivatization:Bend5_chr4_8201|CRE_thripsis_20breaks_TFBS_full|ss_54
149	160	CACAGATCACCC	Gata4/6	0.169958	0.244212507073097	+	derivatization:Bend5_chr4_8201|CRE_thripsis_20breaks_TFBS_full|ss_54
151	162	CAGATCACCCCA	Klf4	0.0172977	0.0623558428708412	+	derivatization:Bend5_chr4_8201|CRE_thripsis_20breaks_TFBS_full|ss_54
158	169	CCCCATTGATTT	Sox17	0.0643417	0.319892647301291	-	derivatization:Bend5_chr4_8201|CRE_thripsis_20breaks_TFBS_full|ss_54
162	175	ATTGATTTATTCAA	Hnf1b	0.00141204	0.0981967344703724	-	derivatization:Bend5_chr4_8201|CRE_thripsis_20breaks_TFBS_full|ss_54
163	176	TTGATTTATTCAAT	Foxa2	0.0137171	0.0608796490194511	-	derivatization:Bend5_chr4_8201|CRE_thripsis_20breaks_TFBS_full|ss_54
171	182	TTCAATTGTATG	Sox17	0.0744717	0.370256758245859	-	derivatization:Bend5_chr4_8201|CRE_thripsis_20breaks_TFBS_full|ss_54
175	188	ATTGTATGCATTTG	Foxa2	0.0497949	0.221001234587388	-	derivatization:Bend5_chr4_8201|CRE_thripsis_20breaks_TFBS_full|ss_54
199	210	TAGGGTAGGCCA	Klf4	0.0407717	0.146976402572427	-	derivatization:Bend5_chr4_8201|CRE_thripsis_20breaks_TFBS_full|ss_54
227	238	TCCAGATATGGA	Gata4/6	0.374526	0.53815609400004	+	derivatization:Bend5_chr4_8201|CRE_thripsis_20breaks_TFBS_full|ss_54
254	265	AGCCATTGTTCT	Sox17	0.469197	2.33274331321404	-	derivatization:Bend5_chr4_8201|CRE_thripsis_20breaks_TFBS_full|ss_54
267	278	CCTTTATCCCAG	Gata4/6	0.0880432	0.126509199936091	-	derivatization:Bend5_chr4_8201|CRE_thripsis_20breaks_TFBS_full|ss_54
276	287	CAGTTAGTCATC	Jun_Atf3	0.422126	1.05431471891043	+	derivatization:Bend5_chr4_8201|CRE_thripsis_20breaks_TFBS_full|ss_54
277	290	AGTTAGTCATCATG	Hnf1b	0.000880932	0.0612621779060466	-	derivatization:Bend5_chr4_8201|CRE_thripsis_20breaks_TFBS_full|ss_54
277	288	AGTTAGTCATCA	Jun_Atf3	0.0203152	0.0507398605572963	-	derivatization:Bend5_chr4_8201|CRE_thripsis_20breaks_TFBS_full|ss_54
279	290	TTAGTCATCATG	Jun_Atf3	0.0474124	0.118418650305523	+	derivatization:Bend5_chr4_8201|CRE_thripsis_20breaks_TFBS_full|ss_54
280	291	TAGTCATCATGC	Gata4/6	0.0485054	0.0696973684120984	-	derivatization:Bend5_chr4_8201|CRE_thripsis_20breaks_TFBS_full|ss_54
14	25	CCCCATTGATTT	Sox17	0.0643417	0.319892647301291	-	derivatization:Bend5_chr4_8201|CRE_thripsis_20breaks_TFBS_full|ss_55
17	28	CATTGATTTAGT	Gata4/6	0.0480361	0.0690230316373104	+	derivatization:Bend5_chr4_8201|CRE_thripsis_20breaks_TFBS_full|ss_55
29	40	TTCAATTGTATG	Sox17	0.0744717	0.370256758245859	-	derivatization:Bend5_chr4_8201|CRE_thripsis_20breaks_TFBS_full|ss_55
33	46	ATTGTATGCATTTG	Foxa2	0.0497949	0.221001234587388	-	derivatization:Bend5_chr4_8201|CRE_thripsis_20breaks_TFBS_full|ss_55
56	69	AGCATTCAAACATG	Foxa2	0.0464807	0.206292051685735	+	derivatization:Bend5_chr4_8201|CRE_thripsis_20breaks_TFBS_full|ss_55
102	113	GGCCTATCTCCT	Gata4/6	0.296117	0.425490267930691	-	derivatization:Bend5_chr4_8201|CRE_thripsis_20breaks_TFBS_full|ss_55
115	126	TCCAGATATGGA	Gata4/6	0.374526	0.53815609400004	+	derivatization:Bend5_chr4_8201|CRE_thripsis_20breaks_TFBS_full|ss_55
130	141	GGAAGCACCCTC	Klf4	0.0506709	0.182661664760292	+	derivatization:Bend5_chr4_8201|CRE_thripsis_20breaks_TFBS_full|ss_55
138	151	CCTCAGTCCACAGC	Foxa2	0.0304726	0.135244417020371	+	derivatization:Bend5_chr4_8201|CRE_thripsis_20breaks_TFBS_full|ss_55
154	165	CAGAGATAACTC	Gata4/6	0.313576	0.909182058036155	+	derivatization:Bend5_chr4_8201|CRE_thripsis_20breaks_TFBS_full|ss_55
157	168	AGATAACTCATT	Jun_Atf3	0.0932293	0.232852331350631	+	derivatization:Bend5_chr4_8201|CRE_thripsis_20breaks_TFBS_full|ss_55
158	171	GATAACTCATTTGA	Hnf1b	0.00192614	0.133948512884028	-	derivatization:Bend5_chr4_8201|CRE_thripsis_20breaks_TFBS_full|ss_55
158	169	GATAACTCATTT	Jun_Atf3	0.0358325	0.0894963403470957	-	derivatization:Bend5_chr4_8201|CRE_thripsis_20breaks_TFBS_full|ss_55
166	177	ATTTGATACAAA	Gata4/6	0.111222	0.159814798136504	+	derivatization:Bend5_chr4_8201|CRE_thripsis_20breaks_TFBS_full|ss_55
168	181	TTGATACAAACAGT	Foxa2	0.0513586	0.227941295327028	+	derivatization:Bend5_chr4_8201|CRE_thripsis_20breaks_TFBS_full|ss_55
178	189	CAGTCCTTCACT	Jun_Atf3	0.0256255	0.0640030271280123	+	derivatization:Bend5_chr4_8201|CRE_thripsis_20breaks_TFBS_full|ss_55
183	194	CTTCACTCCTTC	Klf4	0.0192563	0.0694163280131914	+	derivatization:Bend5_chr4_8201|CRE_thripsis_20breaks_TFBS_full|ss_55
206	219	GCTTGATGATTTAC	Hnf1b	0.0022865	0.159008833578727	-	derivatization:Bend5_chr4_8201|CRE_thripsis_20breaks_TFBS_full|ss_55
207	220	CTTGATGATTTACC	Hnf1b	0.00577016	0.40127111793686	+	derivatization:Bend5_chr4_8201|CRE_thripsis_20breaks_TFBS_full|ss_55
209	220	TGATGATTTACC	Gata4/6	0.0375169	0.053908002015855	+	derivatization:Bend5_chr4_8201|CRE_thripsis_20breaks_TFBS_full|ss_55
210	221	GATGATTTACCC	Jun_Atf3	0.190469	0.475721159549877	-	derivatization:Bend5_chr4_8201|CRE_thripsis_20breaks_TFBS_full|ss_55
211	224	ATGATTTACCCAAG	Foxa2	0.0294631	0.130764023519912	-	derivatization:Bend5_chr4_8201|CRE_thripsis_20breaks_TFBS_full|ss_55
225	236	TTGAGAGTCACG	Jun_Atf3	0.0865411	0.216147679888706	+	derivatization:Bend5_chr4_8201|CRE_thripsis_20breaks_TFBS_full|ss_55
259	270	AGCCATTGTTCT	Sox17	0.469197	2.33274331321404	-	derivatization:Bend5_chr4_8201|CRE_thripsis_20breaks_TFBS_full|ss_55
272	283	CCTTTATCCCAG	Gata4/6	0.0880432	0.126509199936091	-	derivatization:Bend5_chr4_8201|CRE_thripsis_20breaks_TFBS_full|ss_55
281	292	CAGTTAGTCATC	Jun_Atf3	0.422126	1.05431471891043	+	derivatization:Bend5_chr4_8201|CRE_thripsis_20breaks_TFBS_full|ss_55
282	295	AGTTAGTCATCAAC	Hnf1b	0.0213734	1.48635880324145	-	derivatization:Bend5_chr4_8201|CRE_thripsis_20breaks_TFBS_full|ss_55
282	293	AGTTAGTCATCA	Jun_Atf3	0.0203152	0.0507398605572963	-	derivatization:Bend5_chr4_8201|CRE_thripsis_20breaks_TFBS_full|ss_55
283	296	GTTAGTCATCAACC	Hnf1b	0.00667164	0.463962254300101	+	derivatization:Bend5_chr4_8201|CRE_thripsis_20breaks_TFBS_full|ss_55
285	296	TAGTCATCAACC	Gata4/6	0.0424052	0.060931996169266	-	derivatization:Bend5_chr4_8201|CRE_thripsis_20breaks_TFBS_full|ss_55
2	13	GGCCTATCTCCT	Gata4/6	0.296117	0.425490267930691	-	derivatization:Bend5_chr4_8201|CRE_thripsis_20breaks_TFBS_full|ss_56
9	20	CTCCTAGTCACG	Jun_Atf3	0.0638921	0.159578849566474	+	derivatization:Bend5_chr4_8201|CRE_thripsis_20breaks_TFBS_full|ss_56
26	39	AGCATTCAAACATG	Foxa2	0.0464807	0.206292051685735	+	derivatization:Bend5_chr4_8201|CRE_thripsis_20breaks_TFBS_full|ss_56
48	59	CACAGCGTCCTC	Jun_Atf3	0.0215329	0.0537812250627217	+	derivatization:Bend5_chr4_8201|CRE_thripsis_20breaks_TFBS_full|ss_56
78	89	CAGAGATAACTC	Gata4/6	0.313576	0.909182058036155	+	derivatization:Bend5_chr4_8201|CRE_thripsis_20breaks_TFBS_full|ss_56
81	92	AGATAACTCATT	Jun_Atf3	0.0932293	0.232852331350631	+	derivatization:Bend5_chr4_8201|CRE_thripsis_20breaks_TFBS_full|ss_56
82	95	GATAACTCATTTGA	Hnf1b	0.00192614	0.133948512884028	-	derivatization:Bend5_chr4_8201|CRE_thripsis_20breaks_TFBS_full|ss_56
82	93	GATAACTCATTT	Jun_Atf3	0.0358325	0.0894963403470957	-	derivatization:Bend5_chr4_8201|CRE_thripsis_20breaks_TFBS_full|ss_56
90	101	ATTTGATACAAA	Gata4/6	0.111222	0.159814798136504	+	derivatization:Bend5_chr4_8201|CRE_thripsis_20breaks_TFBS_full|ss_56
92	105	TTGATACAAACAGT	Foxa2	0.0513586	0.227941295327028	+	derivatization:Bend5_chr4_8201|CRE_thripsis_20breaks_TFBS_full|ss_56
102	113	CAGTCCTTCACT	Jun_Atf3	0.0256255	0.0640030271280123	+	derivatization:Bend5_chr4_8201|CRE_thripsis_20breaks_TFBS_full|ss_56
121	132	AGCCATTGTTCT	Sox17	0.469197	2.33274331321404	-	derivatization:Bend5_chr4_8201|CRE_thripsis_20breaks_TFBS_full|ss_56
128	141	GTTCTACACACAGA	Foxa2	0.0258156	0.114575578455107	+	derivatization:Bend5_chr4_8201|CRE_thripsis_20breaks_TFBS_full|ss_56
129	140	TTCTACACACAG	Klf4	0.0157946	0.0569373729344242	+	derivatization:Bend5_chr4_8201|CRE_thripsis_20breaks_TFBS_full|ss_56
143	156	GCTTGATGATTTAC	Hnf1b	0.0022865	0.159008833578727	-	derivatization:Bend5_chr4_8201|CRE_thripsis_20breaks_TFBS_full|ss_56
144	157	CTTGATGATTTACC	Hnf1b	0.00577016	0.40127111793686	+	derivatization:Bend5_chr4_8201|CRE_thripsis_20breaks_TFBS_full|ss_56
146	157	TGATGATTTACC	Gata4/6	0.0375169	0.053908002015855	+	derivatization:Bend5_chr4_8201|CRE_thripsis_20breaks_TFBS_full|ss_56
147	158	GATGATTTACCC	Jun_Atf3	0.190469	0.475721159549877	-	derivatization:Bend5_chr4_8201|CRE_thripsis_20breaks_TFBS_full|ss_56
148	161	ATGATTTACCCAAG	Foxa2	0.0294631	0.130764023519912	-	derivatization:Bend5_chr4_8201|CRE_thripsis_20breaks_TFBS_full|ss_56
164	177	GTTCAGTCCACAGC	Foxa2	0.027279	0.121070484694404	+	derivatization:Bend5_chr4_8201|CRE_thripsis_20breaks_TFBS_full|ss_56
180	191	CCTTTATCCCAG	Gata4/6	0.0880432	0.126509199936091	-	derivatization:Bend5_chr4_8201|CRE_thripsis_20breaks_TFBS_full|ss_56
191	202	GTTAGATCCCCA	Gata4/6	0.0439631	0.0631705413673101	+	derivatization:Bend5_chr4_8201|CRE_thripsis_20breaks_TFBS_full|ss_56
198	209	CCCCATTGATTT	Sox17	0.0643417	0.319892647301291	-	derivatization:Bend5_chr4_8201|CRE_thripsis_20breaks_TFBS_full|ss_56
201	212	CATTGATTTAGT	Gata4/6	0.0480361	0.0690230316373104	+	derivatization:Bend5_chr4_8201|CRE_thripsis_20breaks_TFBS_full|ss_56
213	224	TTCAATTGTATG	Sox17	0.0744717	0.370256758245859	-	derivatization:Bend5_chr4_8201|CRE_thripsis_20breaks_TFBS_full|ss_56
217	230	ATTGTATGCATTTG	Foxa2	0.0497949	0.221001234587388	-	derivatization:Bend5_chr4_8201|CRE_thripsis_20breaks_TFBS_full|ss_56
248	259	TCCAGATATGGA	Gata4/6	0.374526	0.53815609400004	+	derivatization:Bend5_chr4_8201|CRE_thripsis_20breaks_TFBS_full|ss_56
270	281	GCTGACAGGGAA	Jun_Atf3	0.0250558	0.0625801271044097	-	derivatization:Bend5_chr4_8201|CRE_thripsis_20breaks_TFBS_full|ss_56
283	296	TCTAATAGTCAGCC	Hnf1b	0.00114879	0.0798896820148289	+	derivatization:Bend5_chr4_8201|CRE_thripsis_20breaks_TFBS_full|ss_56
284	295	CTAATAGTCAGC	Jun_Atf3	0.051177	0.127821229608409	+	derivatization:Bend5_chr4_8201|CRE_thripsis_20breaks_TFBS_full|ss_56
9	20	CATTTAGTCATA	Jun_Atf3	0.357757	0.893544749418989	+	derivatization:Bend5_chr4_8201|CRE_thripsis_20breaks_TFBS_full|ss_57
16	29	TCATAGCACACAGC	Foxa2	0.0335971	0.149111667631744	+	derivatization:Bend5_chr4_8201|CRE_thripsis_20breaks_TFBS_full|ss_57
41	52	GGCCTATCTCCT	Gata4/6	0.296117	0.425490267930691	-	derivatization:Bend5_chr4_8201|CRE_thripsis_20breaks_TFBS_full|ss_57
48	59	CTCCTAGTCACG	Jun_Atf3	0.0638921	0.159578849566474	+	derivatization:Bend5_chr4_8201|CRE_thripsis_20breaks_TFBS_full|ss_57
53	64	AGTCACGTCAGG	Jun_Atf3	0.0752688	0.18799364103307	+	derivatization:Bend5_chr4_8201|CRE_thripsis_20breaks_TFBS_full|ss_57
78	89	CAGAGATAACTC	Gata4/6	0.313576	0.909182058036155	+	derivatization:Bend5_chr4_8201|CRE_thripsis_20breaks_TFBS_full|ss_57
81	92	AGATAACTCATT	Jun_Atf3	0.0932293	0.232852331350631	+	derivatization:Bend5_chr4_8201|CRE_thripsis_20breaks_TFBS_full|ss_57
82	95	GATAACTCATTTGA	Hnf1b	0.00192614	0.133948512884028	-	derivatization:Bend5_chr4_8201|CRE_thripsis_20breaks_TFBS_full|ss_57
82	93	GATAACTCATTT	Jun_Atf3	0.0358325	0.0894963403470957	-	derivatization:Bend5_chr4_8201|CRE_thripsis_20breaks_TFBS_full|ss_57
90	101	ATTTGATACAAA	Gata4/6	0.111222	0.159814798136504	+	derivatization:Bend5_chr4_8201|CRE_thripsis_20breaks_TFBS_full|ss_57
92	105	TTGATACAAACAGT	Foxa2	0.0513586	0.227941295327028	+	derivatization:Bend5_chr4_8201|CRE_thripsis_20breaks_TFBS_full|ss_57
119	130	CCCCATTGATTT	Sox17	0.0643417	0.319892647301291	-	derivatization:Bend5_chr4_8201|CRE_thripsis_20breaks_TFBS_full|ss_57
122	133	CATTGATTTAGT	Gata4/6	0.0480361	0.0690230316373104	+	derivatization:Bend5_chr4_8201|CRE_thripsis_20breaks_TFBS_full|ss_57
134	145	TTCAATTGTATG	Sox17	0.0744717	0.370256758245859	-	derivatization:Bend5_chr4_8201|CRE_thripsis_20breaks_TFBS_full|ss_57
138	151	ATTGTATGCATTTG	Foxa2	0.0497949	0.221001234587388	-	derivatization:Bend5_chr4_8201|CRE_thripsis_20breaks_TFBS_full|ss_57
161	174	AGCATTCAAACATG	Foxa2	0.0464807	0.206292051685735	+	derivatization:Bend5_chr4_8201|CRE_thripsis_20breaks_TFBS_full|ss_57
199	210	TCCAGATATGGA	Gata4/6	0.374526	0.53815609400004	+	derivatization:Bend5_chr4_8201|CRE_thripsis_20breaks_TFBS_full|ss_57
226	237	AGCCATTGTTCT	Sox17	0.469197	2.33274331321404	-	derivatization:Bend5_chr4_8201|CRE_thripsis_20breaks_TFBS_full|ss_57
244	255	TTAGGCTTGATG	Klf4	0.0205524	0.074088591258877	-	derivatization:Bend5_chr4_8201|CRE_thripsis_20breaks_TFBS_full|ss_57
248	261	GCTTGATGATTTAC	Hnf1b	0.0022865	0.159008833578727	-	derivatization:Bend5_chr4_8201|CRE_thripsis_20breaks_TFBS_full|ss_57
249	262	CTTGATGATTTACC	Hnf1b	0.00577016	0.40127111793686	+	derivatization:Bend5_chr4_8201|CRE_thripsis_20breaks_TFBS_full|ss_57
251	262	TGATGATTTACC	Gata4/6	0.0375169	0.053908002015855	+	derivatization:Bend5_chr4_8201|CRE_thripsis_20breaks_TFBS_full|ss_57
252	263	GATGATTTACCC	Jun_Atf3	0.190469	0.475721159549877	-	derivatization:Bend5_chr4_8201|CRE_thripsis_20breaks_TFBS_full|ss_57
253	266	ATGATTTACCCAAG	Foxa2	0.0294631	0.130764023519912	-	derivatization:Bend5_chr4_8201|CRE_thripsis_20breaks_TFBS_full|ss_57
270	281	CCTTTATCCCAG	Gata4/6	0.0880432	0.126509199936091	-	derivatization:Bend5_chr4_8201|CRE_thripsis_20breaks_TFBS_full|ss_57
277	288	CCCAGATTCTGC	Gata4/6	0.0623321	0.0895649419982055	+	derivatization:Bend5_chr4_8201|CRE_thripsis_20breaks_TFBS_full|ss_57
11	22	CCCCATTGATTT	Sox17	0.0643417	0.319892647301291	-	derivatization:Bend5_chr4_8201|CRE_thripsis_20breaks_TFBS_full|ss_58
14	25	CATTGATTTAGT	Gata4/6	0.0480361	0.0690230316373104	+	derivatization:Bend5_chr4_8201|CRE_thripsis_20breaks_TFBS_full|ss_58
26	37	TTCAATTGTATG	Sox17	0.0744717	0.370256758245859	-	derivatization:Bend5_chr4_8201|CRE_thripsis_20breaks_TFBS_full|ss_58
30	43	ATTGTATGCATTTG	Foxa2	0.0497949	0.221001234587388	-	derivatization:Bend5_chr4_8201|CRE_thripsis_20breaks_TFBS_full|ss_58
58	69	GCTGACAGCAAG	Jun_Atf3	0.0448396	0.111992746881396	-	derivatization:Bend5_chr4_8201|CRE_thripsis_20breaks_TFBS_full|ss_58
82	93	CGACCCTCCTTC	Klf4	0.0281801	0.101585406596518	+	derivatization:Bend5_chr4_8201|CRE_thripsis_20breaks_TFBS_full|ss_58
97	108	CAGAGATAACTC	Gata4/6	0.313576	0.909182058036155	+	derivatization:Bend5_chr4_8201|CRE_thripsis_20breaks_TFBS_full|ss_58
100	111	AGATAACTCATT	Jun_Atf3	0.0932293	0.232852331350631	+	derivatization:Bend5_chr4_8201|CRE_thripsis_20breaks_TFBS_full|ss_58
101	114	GATAACTCATTTGA	Hnf1b	0.00192614	0.133948512884028	-	derivatization:Bend5_chr4_8201|CRE_thripsis_20breaks_TFBS_full|ss_58
101	112	GATAACTCATTT	Jun_Atf3	0.0358325	0.0894963403470957	-	derivatization:Bend5_chr4_8201|CRE_thripsis_20breaks_TFBS_full|ss_58
109	120	ATTTGATACAAA	Gata4/6	0.111222	0.159814798136504	+	derivatization:Bend5_chr4_8201|CRE_thripsis_20breaks_TFBS_full|ss_58
111	124	TTGATACAAACAGT	Foxa2	0.0513586	0.227941295327028	+	derivatization:Bend5_chr4_8201|CRE_thripsis_20breaks_TFBS_full|ss_58
121	132	CAGTCCTTCACT	Jun_Atf3	0.0256255	0.0640030271280123	+	derivatization:Bend5_chr4_8201|CRE_thripsis_20breaks_TFBS_full|ss_58
129	140	CACTCTGCCTTT	Klf4	0.0165164	0.0595393632212353	+	derivatization:Bend5_chr4_8201|CRE_thripsis_20breaks_TFBS_full|ss_58
141	152	TCCAGATATGGA	Gata4/6	0.374526	0.53815609400004	+	derivatization:Bend5_chr4_8201|CRE_thripsis_20breaks_TFBS_full|ss_58
155	168	TGGAAGCACACAAA	Foxa2	0.028025	0.124381404507521	+	derivatization:Bend5_chr4_8201|CRE_thripsis_20breaks_TFBS_full|ss_58
161	172	CACACAAAGCGG	Sox17	0.0107134	0.0532646462185123	+	derivatization:Bend5_chr4_8201|CRE_thripsis_20breaks_TFBS_full|ss_58
173	184	AGCCATTGTTCT	Sox17	0.469197	2.33274331321404	-	derivatization:Bend5_chr4_8201|CRE_thripsis_20breaks_TFBS_full|ss_58
186	197	CCTTTATCCCAG	Gata4/6	0.0880432	0.126509199936091	-	derivatization:Bend5_chr4_8201|CRE_thripsis_20breaks_TFBS_full|ss_58
195	206	CAGTTAGTCATC	Jun_Atf3	0.422126	1.05431471891043	+	derivatization:Bend5_chr4_8201|CRE_thripsis_20breaks_TFBS_full|ss_58
196	209	AGTTAGTCATCCAC	Hnf1b	0.00356252	0.247746402711956	-	derivatization:Bend5_chr4_8201|CRE_thripsis_20breaks_TFBS_full|ss_58
196	207	AGTTAGTCATCC	Jun_Atf3	0.022507	0.0562141668092397	-	derivatization:Bend5_chr4_8201|CRE_thripsis_20breaks_TFBS_full|ss_58
197	210	GTTAGTCATCCACT	Hnf1b	0.00140088	0.0974206406226844	+	derivatization:Bend5_chr4_8201|CRE_thripsis_20breaks_TFBS_full|ss_58
211	224	AGCATTCAAACATG	Foxa2	0.0464807	0.206292051685735	+	derivatization:Bend5_chr4_8201|CRE_thripsis_20breaks_TFBS_full|ss_58
226	237	AGTGAGGCTTGA	Jun_Atf3	0.0321985	0.0804199515709471	-	derivatization:Bend5_chr4_8201|CRE_thripsis_20breaks_TFBS_full|ss_58
232	245	GCTTGATGATTTAC	Hnf1b	0.0022865	0.159008833578727	-	derivatization:Bend5_chr4_8201|CRE_thripsis_20breaks_TFBS_full|ss_58
233	246	CTTGATGATTTACC	Hnf1b	0.00577016	0.40127111793686	+	derivatization:Bend5_chr4_8201|CRE_thripsis_20breaks_TFBS_full|ss_58
235	246	TGATGATTTACC	Gata4/6	0.0375169	0.053908002015855	+	derivatization:Bend5_chr4_8201|CRE_thripsis_20breaks_TFBS_full|ss_58
236	247	GATGATTTACCC	Jun_Atf3	0.190469	0.475721159549877	-	derivatization:Bend5_chr4_8201|CRE_thripsis_20breaks_TFBS_full|ss_58
237	250	ATGATTTACCCAAG	Foxa2	0.0294631	0.130764023519912	-	derivatization:Bend5_chr4_8201|CRE_thripsis_20breaks_TFBS_full|ss_58
261	274	TATTAGTCCACAGC	Foxa2	0.0204338	0.09068991055935	+	derivatization:Bend5_chr4_8201|CRE_thripsis_20breaks_TFBS_full|ss_58
282	293	GGCCTATCTCCT	Gata4/6	0.296117	0.425490267930691	-	derivatization:Bend5_chr4_8201|CRE_thripsis_20breaks_TFBS_full|ss_58
289	300	CTCCTAGTCACG	Jun_Atf3	0.0638921	0.159578849566474	+	derivatization:Bend5_chr4_8201|CRE_thripsis_20breaks_TFBS_full|ss_58
3	14	CAGCATTCTCCT	Sox17	0.0120803	0.0600605695403415	-	derivatization:Bend5_chr4_8201|CRE_thripsis_20breaks_TFBS_full|ss_59
16	27	CAGAGATAACTC	Gata4/6	0.313576	0.909182058036155	+	derivatization:Bend5_chr4_8201|CRE_thripsis_20breaks_TFBS_full|ss_59
19	30	AGATAACTCATT	Jun_Atf3	0.0932293	0.232852331350631	+	derivatization:Bend5_chr4_8201|CRE_thripsis_20breaks_TFBS_full|ss_59
20	33	GATAACTCATTTGA	Hnf1b	0.00192614	0.133948512884028	-	derivatization:Bend5_chr4_8201|CRE_thripsis_20breaks_TFBS_full|ss_59
20	31	GATAACTCATTT	Jun_Atf3	0.0358325	0.0894963403470957	-	derivatization:Bend5_chr4_8201|CRE_thripsis_20breaks_TFBS_full|ss_59
28	39	ATTTGATACAAA	Gata4/6	0.111222	0.159814798136504	+	derivatization:Bend5_chr4_8201|CRE_thripsis_20breaks_TFBS_full|ss_59
30	43	TTGATACAAACAGT	Foxa2	0.0513586	0.227941295327028	+	derivatization:Bend5_chr4_8201|CRE_thripsis_20breaks_TFBS_full|ss_59
59	70	GGCCTATCTCCT	Gata4/6	0.296117	0.425490267930691	-	derivatization:Bend5_chr4_8201|CRE_thripsis_20breaks_TFBS_full|ss_59
66	77	CTCCTAGTCACG	Jun_Atf3	0.0638921	0.159578849566474	+	derivatization:Bend5_chr4_8201|CRE_thripsis_20breaks_TFBS_full|ss_59
71	82	AGTCACGTCAGT	Jun_Atf3	0.0869816	0.217247886068093	+	derivatization:Bend5_chr4_8201|CRE_thripsis_20breaks_TFBS_full|ss_59
76	89	CGTCAGTCCACAGC	Foxa2	0.0221104	0.0981310475012701	+	derivatization:Bend5_chr4_8201|CRE_thripsis_20breaks_TFBS_full|ss_59
83	96	CCACAGCACACACA	Foxa2	0.0529006	0.234785046468887	+	derivatization:Bend5_chr4_8201|CRE_thripsis_20breaks_TFBS_full|ss_59
85	98	ACAGCACACACACT	Foxa2	0.0260169	0.115468994217011	+	derivatization:Bend5_chr4_8201|CRE_thripsis_20breaks_TFBS_full|ss_59
86	97	CAGCACACACAC	Klf4	0.0295537	0.106537046743323	+	derivatization:Bend5_chr4_8201|CRE_thripsis_20breaks_TFBS_full|ss_59
88	99	GCACACACACTC	Klf4	0.033298	0.120034736173784	+	derivatization:Bend5_chr4_8201|CRE_thripsis_20breaks_TFBS_full|ss_59
98	109	TCAAGCCTCATA	Jun_Atf3	0.0449078	0.112163085272847	+	derivatization:Bend5_chr4_8201|CRE_thripsis_20breaks_TFBS_full|ss_59
113	124	TGAAGAGTCATC	Jun_Atf3	0.228587	0.570925834114884	+	derivatization:Bend5_chr4_8201|CRE_thripsis_20breaks_TFBS_full|ss_59
117	128	GAGTCATCGAGG	Gata4/6	0.0482826	0.0693772272797251	-	derivatization:Bend5_chr4_8201|CRE_thripsis_20breaks_TFBS_full|ss_59
128	141	GCTTGATGATTTAC	Hnf1b	0.0022865	0.159008833578727	-	derivatization:Bend5_chr4_8201|CRE_thripsis_20breaks_TFBS_full|ss_59
129	142	CTTGATGATTTACC	Hnf1b	0.00577016	0.40127111793686	+	derivatization:Bend5_chr4_8201|CRE_thripsis_20breaks_TFBS_full|ss_59
131	142	TGATGATTTACC	Gata4/6	0.0375169	0.053908002015855	+	derivatization:Bend5_chr4_8201|CRE_thripsis_20breaks_TFBS_full|ss_59
132	143	GATGATTTACCC	Jun_Atf3	0.190469	0.475721159549877	-	derivatization:Bend5_chr4_8201|CRE_thripsis_20breaks_TFBS_full|ss_59
133	146	ATGATTTACCCAAG	Foxa2	0.0294631	0.130764023519912	-	derivatization:Bend5_chr4_8201|CRE_thripsis_20breaks_TFBS_full|ss_59
168	179	AGCCATTGTTCT	Sox17	0.469197	2.33274331321404	-	derivatization:Bend5_chr4_8201|CRE_thripsis_20breaks_TFBS_full|ss_59
181	192	CCTTTATCCCAG	Gata4/6	0.0880432	0.126509199936091	-	derivatization:Bend5_chr4_8201|CRE_thripsis_20breaks_TFBS_full|ss_59
195	206	TCCTATTCTAAT	Sox17	0.0229372	0.114038665899085	-	derivatization:Bend5_chr4_8201|CRE_thripsis_20breaks_TFBS_full|ss_59
196	209	CCTATTCTAATAGT	Foxa2	0.0153453	0.0681059756142467	+	derivatization:Bend5_chr4_8201|CRE_thripsis_20breaks_TFBS_full|ss_59
212	223	CCCCATTGATTT	Sox17	0.0643417	0.319892647301291	-	derivatization:Bend5_chr4_8201|CRE_thripsis_20breaks_TFBS_full|ss_59
215	226	CATTGATTTAGT	Gata4/6	0.0480361	0.0690230316373104	+	derivatization:Bend5_chr4_8201|CRE_thripsis_20breaks_TFBS_full|ss_59
227	238	TTCAATTGTATG	Sox17	0.0744717	0.370256758245859	-	derivatization:Bend5_chr4_8201|CRE_thripsis_20breaks_TFBS_full|ss_59
231	244	ATTGTATGCATTTG	Foxa2	0.0497949	0.221001234587388	-	derivatization:Bend5_chr4_8201|CRE_thripsis_20breaks_TFBS_full|ss_59
254	267	AGCATTCAAACATG	Foxa2	0.0464807	0.206292051685735	+	derivatization:Bend5_chr4_8201|CRE_thripsis_20breaks_TFBS_full|ss_59
279	290	TCCAGATATGGA	Gata4/6	0.374526	0.53815609400004	+	derivatization:Bend5_chr4_8201|CRE_thripsis_20breaks_TFBS_full|ss_59
2	13	CCTTTATCCCAG	Gata4/6	0.0880432	0.126509199936091	-	derivatization:Bend5_chr4_8201|CRE_thripsis_20breaks_TFBS_full|ss_6
11	22	CAGTTAGTCATC	Jun_Atf3	0.422126	1.05431471891043	+	derivatization:Bend5_chr4_8201|CRE_thripsis_20breaks_TFBS_full|ss_6
12	25	AGTTAGTCATCATG	Hnf1b	0.000880932	0.0612621779060466	-	derivatization:Bend5_chr4_8201|CRE_thripsis_20breaks_TFBS_full|ss_6
12	23	AGTTAGTCATCA	Jun_Atf3	0.0203152	0.0507398605572963	-	derivatization:Bend5_chr4_8201|CRE_thripsis_20breaks_TFBS_full|ss_6
14	25	TTAGTCATCATG	Jun_Atf3	0.0474124	0.118418650305523	+	derivatization:Bend5_chr4_8201|CRE_thripsis_20breaks_TFBS_full|ss_6
15	26	TAGTCATCATGC	Gata4/6	0.0485054	0.0696973684120984	-	derivatization:Bend5_chr4_8201|CRE_thripsis_20breaks_TFBS_full|ss_6
25	36	GCTGACAGCAAG	Jun_Atf3	0.0448396	0.111992746881396	-	derivatization:Bend5_chr4_8201|CRE_thripsis_20breaks_TFBS_full|ss_6
37	50	GCTTGATGATTTAC	Hnf1b	0.0022865	0.159008833578727	-	derivatization:Bend5_chr4_8201|CRE_thripsis_20breaks_TFBS_full|ss_6
38	51	CTTGATGATTTACC	Hnf1b	0.00577016	0.40127111793686	+	derivatization:Bend5_chr4_8201|CRE_thripsis_20breaks_TFBS_full|ss_6
40	51	TGATGATTTACC	Gata4/6	0.0375169	0.053908002015855	+	derivatization:Bend5_chr4_8201|CRE_thripsis_20breaks_TFBS_full|ss_6
41	52	GATGATTTACCC	Jun_Atf3	0.190469	0.475721159549877	-	derivatization:Bend5_chr4_8201|CRE_thripsis_20breaks_TFBS_full|ss_6
42	55	ATGATTTACCCAAG	Foxa2	0.0294631	0.130764023519912	-	derivatization:Bend5_chr4_8201|CRE_thripsis_20breaks_TFBS_full|ss_6
49	60	ACCCAAGTCAGA	Jun_Atf3	0.0381444	0.0952706120068585	+	derivatization:Bend5_chr4_8201|CRE_thripsis_20breaks_TFBS_full|ss_6
57	68	CAGAGATAACTC	Gata4/6	0.313576	0.909182058036155	+	derivatization:Bend5_chr4_8201|CRE_thripsis_20breaks_TFBS_full|ss_6
60	71	AGATAACTCATT	Jun_Atf3	0.0932293	0.232852331350631	+	derivatization:Bend5_chr4_8201|CRE_thripsis_20breaks_TFBS_full|ss_6
61	74	GATAACTCATTTGA	Hnf1b	0.00192614	0.133948512884028	-	derivatization:Bend5_chr4_8201|CRE_thripsis_20breaks_TFBS_full|ss_6
61	72	GATAACTCATTT	Jun_Atf3	0.0358325	0.0894963403470957	-	derivatization:Bend5_chr4_8201|CRE_thripsis_20breaks_TFBS_full|ss_6
69	80	ATTTGATACAAA	Gata4/6	0.111222	0.159814798136504	+	derivatization:Bend5_chr4_8201|CRE_thripsis_20breaks_TFBS_full|ss_6
71	84	TTGATACAAACAGT	Foxa2	0.0513586	0.227941295327028	+	derivatization:Bend5_chr4_8201|CRE_thripsis_20breaks_TFBS_full|ss_6
95	108	AGCATTCAAACATG	Foxa2	0.0464807	0.206292051685735	+	derivatization:Bend5_chr4_8201|CRE_thripsis_20breaks_TFBS_full|ss_6
105	116	CATGCAGTCAGT	Jun_Atf3	0.0485363	0.121225737081943	+	derivatization:Bend5_chr4_8201|CRE_thripsis_20breaks_TFBS_full|ss_6
110	123	AGTCAGTCCACAGC	Foxa2	0.0205258	0.0910982277480991	+	derivatization:Bend5_chr4_8201|CRE_thripsis_20breaks_TFBS_full|ss_6
151	162	TCCTTCCTCACT	Jun_Atf3	0.0466582	0.116534937478068	+	derivatization:Bend5_chr4_8201|CRE_thripsis_20breaks_TFBS_full|ss_6
168	179	AGCCATTGTTCT	Sox17	0.469197	2.33274331321404	-	derivatization:Bend5_chr4_8201|CRE_thripsis_20breaks_TFBS_full|ss_6
182	193	TTCTAATCGTTT	Gata4/6	0.23956	0.344223562259095	-	derivatization:Bend5_chr4_8201|CRE_thripsis_20breaks_TFBS_full|ss_6
183	196	TCTAATCGTTTTCC	Hnf1b	0.00163495	0.113698444110886	+	derivatization:Bend5_chr4_8201|CRE_thripsis_20breaks_TFBS_full|ss_6
194	205	TCCAGATATGGA	Gata4/6	0.374526	0.53815609400004	+	derivatization:Bend5_chr4_8201|CRE_thripsis_20breaks_TFBS_full|ss_6
208	221	TGGAAGCACACAGA	Foxa2	0.022202	0.0985375893978941	+	derivatization:Bend5_chr4_8201|CRE_thripsis_20breaks_TFBS_full|ss_6
227	238	CCCCATTGATTT	Sox17	0.0643417	0.319892647301291	-	derivatization:Bend5_chr4_8201|CRE_thripsis_20breaks_TFBS_full|ss_6
230	241	CATTGATTTAGT	Gata4/6	0.0480361	0.0690230316373104	+	derivatization:Bend5_chr4_8201|CRE_thripsis_20breaks_TFBS_full|ss_6
242	253	TTCAATTGTATG	Sox17	0.0744717	0.370256758245859	-	derivatization:Bend5_chr4_8201|CRE_thripsis_20breaks_TFBS_full|ss_6
246	259	ATTGTATGCATTTG	Foxa2	0.0497949	0.221001234587388	-	derivatization:Bend5_chr4_8201|CRE_thripsis_20breaks_TFBS_full|ss_6
282	293	GGCCTATCTCCT	Gata4/6	0.296117	0.425490267930691	-	derivatization:Bend5_chr4_8201|CRE_thripsis_20breaks_TFBS_full|ss_6
289	300	CTCCTAGTCACG	Jun_Atf3	0.0638921	0.159578849566474	+	derivatization:Bend5_chr4_8201|CRE_thripsis_20breaks_TFBS_full|ss_6
31	42	TCCAGATATGGA	Gata4/6	0.374526	0.53815609400004	+	derivatization:Bend5_chr4_8201|CRE_thripsis_20breaks_TFBS_full|ss_60
49	60	GAGCGATTCTAA	Gata4/6	0.0514793	0.0739705628176849	+	derivatization:Bend5_chr4_8201|CRE_thripsis_20breaks_TFBS_full|ss_60
67	78	CCCCATTGATTT	Sox17	0.0643417	0.319892647301291	-	derivatization:Bend5_chr4_8201|CRE_thripsis_20breaks_TFBS_full|ss_60
70	81	CATTGATTTAGT	Gata4/6	0.0480361	0.0690230316373104	+	derivatization:Bend5_chr4_8201|CRE_thripsis_20breaks_TFBS_full|ss_60
82	93	TTCAATTGTATG	Sox17	0.0744717	0.370256758245859	-	derivatization:Bend5_chr4_8201|CRE_thripsis_20breaks_TFBS_full|ss_60
86	99	ATTGTATGCATTTG	Foxa2	0.0497949	0.221001234587388	-	derivatization:Bend5_chr4_8201|CRE_thripsis_20breaks_TFBS_full|ss_60
109	122	AGCATTCAAACATG	Foxa2	0.0464807	0.206292051685735	+	derivatization:Bend5_chr4_8201|CRE_thripsis_20breaks_TFBS_full|ss_60
128	139	GGCCACACCTTC	Klf4	0.214832	0.774439979629001	+	derivatization:Bend5_chr4_8201|CRE_thripsis_20breaks_TFBS_full|ss_60
143	154	CAGAGATAACTC	Gata4/6	0.313576	0.909182058036155	+	derivatization:Bend5_chr4_8201|CRE_thripsis_20breaks_TFBS_full|ss_60
146	157	AGATAACTCATT	Jun_Atf3	0.0932293	0.232852331350631	+	derivatization:Bend5_chr4_8201|CRE_thripsis_20breaks_TFBS_full|ss_60
147	160	GATAACTCATTTGA	Hnf1b	0.00192614	0.133948512884028	-	derivatization:Bend5_chr4_8201|CRE_thripsis_20breaks_TFBS_full|ss_60
147	158	GATAACTCATTT	Jun_Atf3	0.0358325	0.0894963403470957	-	derivatization:Bend5_chr4_8201|CRE_thripsis_20breaks_TFBS_full|ss_60
155	166	ATTTGATACAAA	Gata4/6	0.111222	0.159814798136504	+	derivatization:Bend5_chr4_8201|CRE_thripsis_20breaks_TFBS_full|ss_60
157	170	TTGATACAAACAGT	Foxa2	0.0513586	0.227941295327028	+	derivatization:Bend5_chr4_8201|CRE_thripsis_20breaks_TFBS_full|ss_60
186	197	GGCCTATCTCCT	Gata4/6	0.296117	0.425490267930691	-	derivatization:Bend5_chr4_8201|CRE_thripsis_20breaks_TFBS_full|ss_60
193	204	CTCCTAGTCACG	Jun_Atf3	0.0638921	0.159578849566474	+	derivatization:Bend5_chr4_8201|CRE_thripsis_20breaks_TFBS_full|ss_60
198	209	AGTCACGCACAC	Klf4	0.0584266	0.210619902592685	+	derivatization:Bend5_chr4_8201|CRE_thripsis_20breaks_TFBS_full|ss_60
198	209	AGTCACGCACAC	Jun_Atf3	0.0303614	0.0758315548123718	-	derivatization:Bend5_chr4_8201|CRE_thripsis_20breaks_TFBS_full|ss_60
199	212	GTCACGCACACAGA	Foxa2	0.0265334	0.117761340173412	+	derivatization:Bend5_chr4_8201|CRE_thripsis_20breaks_TFBS_full|ss_60
214	227	GCTTGATGATTTAC	Hnf1b	0.0022865	0.159008833578727	-	derivatization:Bend5_chr4_8201|CRE_thripsis_20breaks_TFBS_full|ss_60
215	228	CTTGATGATTTACC	Hnf1b	0.00577016	0.40127111793686	+	derivatization:Bend5_chr4_8201|CRE_thripsis_20breaks_TFBS_full|ss_60
217	228	TGATGATTTACC	Gata4/6	0.0375169	0.053908002015855	+	derivatization:Bend5_chr4_8201|CRE_thripsis_20breaks_TFBS_full|ss_60
218	229	GATGATTTACCC	Jun_Atf3	0.190469	0.475721159549877	-	derivatization:Bend5_chr4_8201|CRE_thripsis_20breaks_TFBS_full|ss_60
219	232	ATGATTTACCCAAG	Foxa2	0.0294631	0.130764023519912	-	derivatization:Bend5_chr4_8201|CRE_thripsis_20breaks_TFBS_full|ss_60
242	253	AGCCATTGTTCT	Sox17	0.469197	2.33274331321404	-	derivatization:Bend5_chr4_8201|CRE_thripsis_20breaks_TFBS_full|ss_60
255	266	CCTTTATCCCAG	Gata4/6	0.0880432	0.126509199936091	-	derivatization:Bend5_chr4_8201|CRE_thripsis_20breaks_TFBS_full|ss_60
264	275	CAGTTAGTCATC	Jun_Atf3	0.422126	1.05431471891043	+	derivatization:Bend5_chr4_8201|CRE_thripsis_20breaks_TFBS_full|ss_60
265	278	AGTTAGTCATCATG	Hnf1b	0.000880932	0.0612621779060466	-	derivatization:Bend5_chr4_8201|CRE_thripsis_20breaks_TFBS_full|ss_60
265	276	AGTTAGTCATCA	Jun_Atf3	0.0203152	0.0507398605572963	-	derivatization:Bend5_chr4_8201|CRE_thripsis_20breaks_TFBS_full|ss_60
267	278	TTAGTCATCATG	Jun_Atf3	0.0474124	0.118418650305523	+	derivatization:Bend5_chr4_8201|CRE_thripsis_20breaks_TFBS_full|ss_60
268	279	TAGTCATCATGC	Gata4/6	0.0485054	0.0696973684120984	-	derivatization:Bend5_chr4_8201|CRE_thripsis_20breaks_TFBS_full|ss_60
278	289	GCTGACGCTTTC	Jun_Atf3	0.114268	0.285399227482926	-	derivatization:Bend5_chr4_8201|CRE_thripsis_20breaks_TFBS_full|ss_60
284	297	GCTTTCTCAACAGC	Foxa2	0.0162292	0.0720289273874562	+	derivatization:Bend5_chr4_8201|CRE_thripsis_20breaks_TFBS_full|ss_60
1	12	GCCACAGCCCTC	Klf4	0.0450367	0.162351144292086	+	derivatization:Bend5_chr4_8201|CRE_thripsis_20breaks_TFBS_full|ss_61
13	24	CAGAGATAACTC	Gata4/6	0.313576	0.909182058036155	+	derivatization:Bend5_chr4_8201|CRE_thripsis_20breaks_TFBS_full|ss_61
16	27	AGATAACTCATT	Jun_Atf3	0.0932293	0.232852331350631	+	derivatization:Bend5_chr4_8201|CRE_thripsis_20breaks_TFBS_full|ss_61
17	30	GATAACTCATTTGA	Hnf1b	0.00192614	0.133948512884028	-	derivatization:Bend5_chr4_8201|CRE_thripsis_20breaks_TFBS_full|ss_61
17	28	GATAACTCATTT	Jun_Atf3	0.0358325	0.0894963403470957	-	derivatization:Bend5_chr4_8201|CRE_thripsis_20breaks_TFBS_full|ss_61
25	36	ATTTGATACAAA	Gata4/6	0.111222	0.159814798136504	+	derivatization:Bend5_chr4_8201|CRE_thripsis_20breaks_TFBS_full|ss_61
27	40	TTGATACAAACAGT	Foxa2	0.0513586	0.227941295327028	+	derivatization:Bend5_chr4_8201|CRE_thripsis_20breaks_TFBS_full|ss_61
34	47	AAACAGTCCACACA	Foxa2	0.0252024	0.111854055627488	+	derivatization:Bend5_chr4_8201|CRE_thripsis_20breaks_TFBS_full|ss_61
36	49	ACAGTCCACACAGA	Foxa2	0.0152561	0.0677100854703726	+	derivatization:Bend5_chr4_8201|CRE_thripsis_20breaks_TFBS_full|ss_61
51	64	GCTTGATGATTTAC	Hnf1b	0.0022865	0.159008833578727	-	derivatization:Bend5_chr4_8201|CRE_thripsis_20breaks_TFBS_full|ss_61
52	65	CTTGATGATTTACC	Hnf1b	0.00577016	0.40127111793686	+	derivatization:Bend5_chr4_8201|CRE_thripsis_20breaks_TFBS_full|ss_61
54	65	TGATGATTTACC	Gata4/6	0.0375169	0.053908002015855	+	derivatization:Bend5_chr4_8201|CRE_thripsis_20breaks_TFBS_full|ss_61
55	66	GATGATTTACCC	Jun_Atf3	0.190469	0.475721159549877	-	derivatization:Bend5_chr4_8201|CRE_thripsis_20breaks_TFBS_full|ss_61
56	69	ATGATTTACCCAAG	Foxa2	0.0294631	0.130764023519912	-	derivatization:Bend5_chr4_8201|CRE_thripsis_20breaks_TFBS_full|ss_61
81	92	TTCAATTGTATG	Sox17	0.0744717	0.370256758245859	-	derivatization:Bend5_chr4_8201|CRE_thripsis_20breaks_TFBS_full|ss_61
85	98	ATTGTATGCATTTG	Foxa2	0.0497949	0.221001234587388	-	derivatization:Bend5_chr4_8201|CRE_thripsis_20breaks_TFBS_full|ss_61
91	104	TGCATTTGCAGTCC	Foxa2	0.0131413	0.0583241160055196	-	derivatization:Bend5_chr4_8201|CRE_thripsis_20breaks_TFBS_full|ss_61
119	132	AGCATTCAAACATG	Foxa2	0.0464807	0.206292051685735	+	derivatization:Bend5_chr4_8201|CRE_thripsis_20breaks_TFBS_full|ss_61
142	153	CCCCATTGATTT	Sox17	0.0643417	0.319892647301291	-	derivatization:Bend5_chr4_8201|CRE_thripsis_20breaks_TFBS_full|ss_61
145	156	CATTGATTTAGT	Gata4/6	0.0480361	0.0690230316373104	+	derivatization:Bend5_chr4_8201|CRE_thripsis_20breaks_TFBS_full|ss_61
158	169	TCCAGATATGGA	Gata4/6	0.374526	0.53815609400004	+	derivatization:Bend5_chr4_8201|CRE_thripsis_20breaks_TFBS_full|ss_61
181	192	TCCTATTCTAAT	Sox17	0.0229372	0.114038665899085	-	derivatization:Bend5_chr4_8201|CRE_thripsis_20breaks_TFBS_full|ss_61
182	195	CCTATTCTAATAGA	Foxa2	0.0114841	0.0509690807316618	+	derivatization:Bend5_chr4_8201|CRE_thripsis_20breaks_TFBS_full|ss_61
196	207	CCTTTATCCCAG	Gata4/6	0.0880432	0.126509199936091	-	derivatization:Bend5_chr4_8201|CRE_thripsis_20breaks_TFBS_full|ss_61
205	216	CAGTTAGTCATC	Jun_Atf3	0.422126	1.05431471891043	+	derivatization:Bend5_chr4_8201|CRE_thripsis_20breaks_TFBS_full|ss_61
206	219	AGTTAGTCATCATG	Hnf1b	0.000880932	0.0612621779060466	-	derivatization:Bend5_chr4_8201|CRE_thripsis_20breaks_TFBS_full|ss_61
206	217	AGTTAGTCATCA	Jun_Atf3	0.0203152	0.0507398605572963	-	derivatization:Bend5_chr4_8201|CRE_thripsis_20breaks_TFBS_full|ss_61
208	219	TTAGTCATCATG	Jun_Atf3	0.0474124	0.118418650305523	+	derivatization:Bend5_chr4_8201|CRE_thripsis_20breaks_TFBS_full|ss_61
209	220	TAGTCATCATGC	Gata4/6	0.0485054	0.0696973684120984	-	derivatization:Bend5_chr4_8201|CRE_thripsis_20breaks_TFBS_full|ss_61
219	230	GCTGACAGCAAG	Jun_Atf3	0.0448396	0.111992746881396	-	derivatization:Bend5_chr4_8201|CRE_thripsis_20breaks_TFBS_full|ss_61
230	241	GGCTGATTTCAC	Gata4/6	0.0768914	0.110485187907367	+	derivatization:Bend5_chr4_8201|CRE_thripsis_20breaks_TFBS_full|ss_61
231	242	GCTGATTTCACT	Jun_Atf3	0.0408038	0.101912810221303	-	derivatization:Bend5_chr4_8201|CRE_thripsis_20breaks_TFBS_full|ss_61
250	261	AGCCATTGTTCT	Sox17	0.469197	2.33274331321404	-	derivatization:Bend5_chr4_8201|CRE_thripsis_20breaks_TFBS_full|ss_61
271	282	GGCCTATCTCCT	Gata4/6	0.296117	0.425490267930691	-	derivatization:Bend5_chr4_8201|CRE_thripsis_20breaks_TFBS_full|ss_61
278	289	CTCCTAGTCACG	Jun_Atf3	0.0638921	0.159578849566474	+	derivatization:Bend5_chr4_8201|CRE_thripsis_20breaks_TFBS_full|ss_61
283	294	AGTCACGTGACC	Jun_Atf3	0.0233912	0.0584225715852085	+	derivatization:Bend5_chr4_8201|CRE_thripsis_20breaks_TFBS_full|ss_61
288	299	CGTGACCTGAAG	Jun_Atf3	0.0558938	0.139602052552641	-	derivatization:Bend5_chr4_8201|CRE_thripsis_20breaks_TFBS_full|ss_61
35	46	TTCAATTGTATG	Sox17	0.0744717	0.370256758245859	-	derivatization:Bend5_chr4_8201|CRE_thripsis_20breaks_TFBS_full|ss_62
39	52	ATTGTATGCATTTG	Foxa2	0.0497949	0.221001234587388	-	derivatization:Bend5_chr4_8201|CRE_thripsis_20breaks_TFBS_full|ss_62
68	79	GGCCTATCTCCT	Gata4/6	0.296117	0.425490267930691	-	derivatization:Bend5_chr4_8201|CRE_thripsis_20breaks_TFBS_full|ss_62
75	86	CTCCTAGTCATT	Jun_Atf3	0.0915678	0.228702518485587	+	derivatization:Bend5_chr4_8201|CRE_thripsis_20breaks_TFBS_full|ss_62
80	91	AGTCATTCTAAT	Sox17	0.017225	0.0856388757176877	-	derivatization:Bend5_chr4_8201|CRE_thripsis_20breaks_TFBS_full|ss_62
86	99	TCTAATAGTCAGCA	Hnf1b	0.000907105	0.0630823126977615	+	derivatization:Bend5_chr4_8201|CRE_thripsis_20breaks_TFBS_full|ss_62
87	98	CTAATAGTCAGC	Jun_Atf3	0.051177	0.127821229608409	+	derivatization:Bend5_chr4_8201|CRE_thripsis_20breaks_TFBS_full|ss_62
111	122	TCCAGATATGGA	Gata4/6	0.374526	0.53815609400004	+	derivatization:Bend5_chr4_8201|CRE_thripsis_20breaks_TFBS_full|ss_62
125	138	TGGAAGCACACAGA	Foxa2	0.022202	0.0985375893978941	+	derivatization:Bend5_chr4_8201|CRE_thripsis_20breaks_TFBS_full|ss_62
140	153	GCTTGATGATTTAC	Hnf1b	0.0022865	0.159008833578727	-	derivatization:Bend5_chr4_8201|CRE_thripsis_20breaks_TFBS_full|ss_62
141	154	CTTGATGATTTACC	Hnf1b	0.00577016	0.40127111793686	+	derivatization:Bend5_chr4_8201|CRE_thripsis_20breaks_TFBS_full|ss_62
143	154	TGATGATTTACC	Gata4/6	0.0375169	0.053908002015855	+	derivatization:Bend5_chr4_8201|CRE_thripsis_20breaks_TFBS_full|ss_62
144	155	GATGATTTACCC	Jun_Atf3	0.190469	0.475721159549877	-	derivatization:Bend5_chr4_8201|CRE_thripsis_20breaks_TFBS_full|ss_62
145	158	ATGATTTACCCAAG	Foxa2	0.0294631	0.130764023519912	-	derivatization:Bend5_chr4_8201|CRE_thripsis_20breaks_TFBS_full|ss_62
168	179	AGCCATTGTTCT	Sox17	0.469197	2.33274331321404	-	derivatization:Bend5_chr4_8201|CRE_thripsis_20breaks_TFBS_full|ss_62
181	192	CCTTTATCCCAG	Gata4/6	0.0880432	0.126509199936091	-	derivatization:Bend5_chr4_8201|CRE_thripsis_20breaks_TFBS_full|ss_62
188	199	CCCAGATTCCAC	Gata4/6	0.0968956	0.13922920604121	+	derivatization:Bend5_chr4_8201|CRE_thripsis_20breaks_TFBS_full|ss_62
189	202	CCAGATTCCACAGC	Foxa2	0.0118804	0.0527279514045015	+	derivatization:Bend5_chr4_8201|CRE_thripsis_20breaks_TFBS_full|ss_62
198	209	ACAGCAGTCATC	Jun_Atf3	0.123108	0.307478279981867	+	derivatization:Bend5_chr4_8201|CRE_thripsis_20breaks_TFBS_full|ss_62
201	212	GCAGTCATCATG	Jun_Atf3	0.0463165	0.115681497179551	+	derivatization:Bend5_chr4_8201|CRE_thripsis_20breaks_TFBS_full|ss_62
202	213	CAGTCATCATGT	Gata4/6	0.0459443	0.0660173259788801	-	derivatization:Bend5_chr4_8201|CRE_thripsis_20breaks_TFBS_full|ss_62
220	231	CAGAGATAACTC	Gata4/6	0.313576	0.909182058036155	+	derivatization:Bend5_chr4_8201|CRE_thripsis_20breaks_TFBS_full|ss_62
223	234	AGATAACTCATT	Jun_Atf3	0.0932293	0.232852331350631	+	derivatization:Bend5_chr4_8201|CRE_thripsis_20breaks_TFBS_full|ss_62
224	237	GATAACTCATTTGA	Hnf1b	0.00192614	0.133948512884028	-	derivatization:Bend5_chr4_8201|CRE_thripsis_20breaks_TFBS_full|ss_62
224	235	GATAACTCATTT	Jun_Atf3	0.0358325	0.0894963403470957	-	derivatization:Bend5_chr4_8201|CRE_thripsis_20breaks_TFBS_full|ss_62
232	243	ATTTGATACAAA	Gata4/6	0.111222	0.159814798136504	+	derivatization:Bend5_chr4_8201|CRE_thripsis_20breaks_TFBS_full|ss_62
234	247	TTGATACAAACAGT	Foxa2	0.0513586	0.227941295327028	+	derivatization:Bend5_chr4_8201|CRE_thripsis_20breaks_TFBS_full|ss_62
244	255	CAGTCCTTCACT	Jun_Atf3	0.0256255	0.0640030271280123	+	derivatization:Bend5_chr4_8201|CRE_thripsis_20breaks_TFBS_full|ss_62
260	271	CCCCATTGATTT	Sox17	0.0643417	0.319892647301291	-	derivatization:Bend5_chr4_8201|CRE_thripsis_20breaks_TFBS_full|ss_62
263	274	CATTGATTTAGT	Gata4/6	0.0480361	0.0690230316373104	+	derivatization:Bend5_chr4_8201|CRE_thripsis_20breaks_TFBS_full|ss_62
278	291	AGCATTCAAACATG	Foxa2	0.0464807	0.206292051685735	+	derivatization:Bend5_chr4_8201|CRE_thripsis_20breaks_TFBS_full|ss_62
15	26	GGCCTATCTCCT	Gata4/6	0.296117	0.425490267930691	-	derivatization:Bend5_chr4_8201|CRE_thripsis_20breaks_TFBS_full|ss_63
22	33	CTCCTAGTCACG	Jun_Atf3	0.0638921	0.159578849566474	+	derivatization:Bend5_chr4_8201|CRE_thripsis_20breaks_TFBS_full|ss_63
27	38	AGTCACGTCAGC	Jun_Atf3	0.133885	0.334395242513665	+	derivatization:Bend5_chr4_8201|CRE_thripsis_20breaks_TFBS_full|ss_63
45	58	GCTTGATGATTTAC	Hnf1b	0.0022865	0.159008833578727	-	derivatization:Bend5_chr4_8201|CRE_thripsis_20breaks_TFBS_full|ss_63
46	59	CTTGATGATTTACC	Hnf1b	0.00577016	0.40127111793686	+	derivatization:Bend5_chr4_8201|CRE_thripsis_20breaks_TFBS_full|ss_63
48	59	TGATGATTTACC	Gata4/6	0.0375169	0.053908002015855	+	derivatization:Bend5_chr4_8201|CRE_thripsis_20breaks_TFBS_full|ss_63
49	60	GATGATTTACCC	Jun_Atf3	0.190469	0.475721159549877	-	derivatization:Bend5_chr4_8201|CRE_thripsis_20breaks_TFBS_full|ss_63
50	63	ATGATTTACCCAAG	Foxa2	0.0294631	0.130764023519912	-	derivatization:Bend5_chr4_8201|CRE_thripsis_20breaks_TFBS_full|ss_63
62	75	AGTTTAGCATTCAA	Hnf1b	0.00228208	0.158701455907869	-	derivatization:Bend5_chr4_8201|CRE_thripsis_20breaks_TFBS_full|ss_63
67	80	AGCATTCAAACATG	Foxa2	0.0464807	0.206292051685735	+	derivatization:Bend5_chr4_8201|CRE_thripsis_20breaks_TFBS_full|ss_63
80	93	GCAGTTTGCTGACA	Foxa2	0.0123532	0.0548263466962465	-	derivatization:Bend5_chr4_8201|CRE_thripsis_20breaks_TFBS_full|ss_63
87	98	GCTGACAGCAAG	Jun_Atf3	0.0448396	0.111992746881396	-	derivatization:Bend5_chr4_8201|CRE_thripsis_20breaks_TFBS_full|ss_63
108	119	TCCAGATATGGA	Gata4/6	0.374526	0.53815609400004	+	derivatization:Bend5_chr4_8201|CRE_thripsis_20breaks_TFBS_full|ss_63
127	138	TTCAATTGTATG	Sox17	0.0744717	0.370256758245859	-	derivatization:Bend5_chr4_8201|CRE_thripsis_20breaks_TFBS_full|ss_63
131	144	ATTGTATGCATTTG	Foxa2	0.0497949	0.221001234587388	-	derivatization:Bend5_chr4_8201|CRE_thripsis_20breaks_TFBS_full|ss_63
146	157	AGCCATTGTTCT	Sox17	0.469197	2.33274331321404	-	derivatization:Bend5_chr4_8201|CRE_thripsis_20breaks_TFBS_full|ss_63
159	170	CCTTTATCCCAG	Gata4/6	0.0880432	0.126509199936091	-	derivatization:Bend5_chr4_8201|CRE_thripsis_20breaks_TFBS_full|ss_63
169	180	AGTTCATCAATT	Gata4/6	0.0356406	0.0512119481259454	-	derivatization:Bend5_chr4_8201|CRE_thripsis_20breaks_TFBS_full|ss_63
174	185	ATCAATTCTAAT	Sox17	0.0144288	0.0717367901280332	-	derivatization:Bend5_chr4_8201|CRE_thripsis_20breaks_TFBS_full|ss_63
191	202	CCCCATTGATTT	Sox17	0.0643417	0.319892647301291	-	derivatization:Bend5_chr4_8201|CRE_thripsis_20breaks_TFBS_full|ss_63
194	205	CATTGATTTTAG	Gata4/6	0.0446333	0.0641335511829139	+	derivatization:Bend5_chr4_8201|CRE_thripsis_20breaks_TFBS_full|ss_63
247	258	CAGAGATAACTC	Gata4/6	0.313576	0.909182058036155	+	derivatization:Bend5_chr4_8201|CRE_thripsis_20breaks_TFBS_full|ss_63
250	261	AGATAACTCATT	Jun_Atf3	0.0932293	0.232852331350631	+	derivatization:Bend5_chr4_8201|CRE_thripsis_20breaks_TFBS_full|ss_63
251	264	GATAACTCATTTGA	Hnf1b	0.00192614	0.133948512884028	-	derivatization:Bend5_chr4_8201|CRE_thripsis_20breaks_TFBS_full|ss_63
251	262	GATAACTCATTT	Jun_Atf3	0.0358325	0.0894963403470957	-	derivatization:Bend5_chr4_8201|CRE_thripsis_20breaks_TFBS_full|ss_63
259	270	ATTTGATACAAA	Gata4/6	0.111222	0.159814798136504	+	derivatization:Bend5_chr4_8201|CRE_thripsis_20breaks_TFBS_full|ss_63
261	274	TTGATACAAACAGT	Foxa2	0.0513586	0.227941295327028	+	derivatization:Bend5_chr4_8201|CRE_thripsis_20breaks_TFBS_full|ss_63
271	282	CAGTCCTTCACT	Jun_Atf3	0.0256255	0.0640030271280123	+	derivatization:Bend5_chr4_8201|CRE_thripsis_20breaks_TFBS_full|ss_63
13	24	AGCCATTGTTCT	Sox17	0.469197	2.33274331321404	-	derivatization:Bend5_chr4_8201|CRE_thripsis_20breaks_TFBS_full|ss_64
26	37	CCTTTATCCCAG	Gata4/6	0.0880432	0.126509199936091	-	derivatization:Bend5_chr4_8201|CRE_thripsis_20breaks_TFBS_full|ss_64
37	48	GTTAGTCTCACA	Jun_Atf3	0.0287148	0.0717189566398879	+	derivatization:Bend5_chr4_8201|CRE_thripsis_20breaks_TFBS_full|ss_64
60	71	AGAGGCTTGCCT	Klf4	0.014389	0.0518703771639313	-	derivatization:Bend5_chr4_8201|CRE_thripsis_20breaks_TFBS_full|ss_64
77	88	CAGAGATAACTC	Gata4/6	0.313576	0.909182058036155	+	derivatization:Bend5_chr4_8201|CRE_thripsis_20breaks_TFBS_full|ss_64
80	91	AGATAACTCATT	Jun_Atf3	0.0932293	0.232852331350631	+	derivatization:Bend5_chr4_8201|CRE_thripsis_20breaks_TFBS_full|ss_64
81	94	GATAACTCATTTGA	Hnf1b	0.00192614	0.133948512884028	-	derivatization:Bend5_chr4_8201|CRE_thripsis_20breaks_TFBS_full|ss_64
81	92	GATAACTCATTT	Jun_Atf3	0.0358325	0.0894963403470957	-	derivatization:Bend5_chr4_8201|CRE_thripsis_20breaks_TFBS_full|ss_64
89	100	ATTTGATACAAA	Gata4/6	0.111222	0.159814798136504	+	derivatization:Bend5_chr4_8201|CRE_thripsis_20breaks_TFBS_full|ss_64
91	104	TTGATACAAACAGT	Foxa2	0.0513586	0.227941295327028	+	derivatization:Bend5_chr4_8201|CRE_thripsis_20breaks_TFBS_full|ss_64
119	130	TTCAATTGTATG	Sox17	0.0744717	0.370256758245859	-	derivatization:Bend5_chr4_8201|CRE_thripsis_20breaks_TFBS_full|ss_64
123	136	ATTGTATGCATTTG	Foxa2	0.0497949	0.221001234587388	-	derivatization:Bend5_chr4_8201|CRE_thripsis_20breaks_TFBS_full|ss_64
146	159	AGCATTCAAACATG	Foxa2	0.0464807	0.206292051685735	+	derivatization:Bend5_chr4_8201|CRE_thripsis_20breaks_TFBS_full|ss_64
173	184	GGCCTATCTCCT	Gata4/6	0.296117	0.425490267930691	-	derivatization:Bend5_chr4_8201|CRE_thripsis_20breaks_TFBS_full|ss_64
180	191	CTCCTAGTCACG	Jun_Atf3	0.0638921	0.159578849566474	+	derivatization:Bend5_chr4_8201|CRE_thripsis_20breaks_TFBS_full|ss_64
185	196	AGTCACGTCAGT	Jun_Atf3	0.0869816	0.217247886068093	+	derivatization:Bend5_chr4_8201|CRE_thripsis_20breaks_TFBS_full|ss_64
193	204	CAGTTCATCATG	Jun_Atf3	0.10082	0.251811094224355	+	derivatization:Bend5_chr4_8201|CRE_thripsis_20breaks_TFBS_full|ss_64
194	205	AGTTCATCATGG	Gata4/6	0.037504	0.0538894660167185	-	derivatization:Bend5_chr4_8201|CRE_thripsis_20breaks_TFBS_full|ss_64
209	220	GCTGACAGCAAG	Jun_Atf3	0.0448396	0.111992746881396	-	derivatization:Bend5_chr4_8201|CRE_thripsis_20breaks_TFBS_full|ss_64
231	242	CCTTATTCTAAT	Sox17	0.011125	0.0553110300353716	-	derivatization:Bend5_chr4_8201|CRE_thripsis_20breaks_TFBS_full|ss_64
232	245	CTTATTCTAATAGT	Foxa2	0.0140377	0.0623025456576353	+	derivatization:Bend5_chr4_8201|CRE_thripsis_20breaks_TFBS_full|ss_64
248	259	CCCCATTGATTT	Sox17	0.0643417	0.319892647301291	-	derivatization:Bend5_chr4_8201|CRE_thripsis_20breaks_TFBS_full|ss_64
251	262	CATTGATTTAGA	Gata4/6	0.0521401	0.0749200657812048	+	derivatization:Bend5_chr4_8201|CRE_thripsis_20breaks_TFBS_full|ss_64
257	270	TTTAGATGATTTAC	Hnf1b	0.00132749	0.0923169195221627	-	derivatization:Bend5_chr4_8201|CRE_thripsis_20breaks_TFBS_full|ss_64
258	271	TTAGATGATTTACC	Hnf1b	0.00377688	0.262653524323999	+	derivatization:Bend5_chr4_8201|CRE_thripsis_20breaks_TFBS_full|ss_64
260	271	AGATGATTTACC	Gata4/6	0.0357344	0.0513467292669535	+	derivatization:Bend5_chr4_8201|CRE_thripsis_20breaks_TFBS_full|ss_64
261	272	GATGATTTACCC	Jun_Atf3	0.190469	0.475721159549877	-	derivatization:Bend5_chr4_8201|CRE_thripsis_20breaks_TFBS_full|ss_64
262	275	ATGATTTACCCAAG	Foxa2	0.0294631	0.130764023519912	-	derivatization:Bend5_chr4_8201|CRE_thripsis_20breaks_TFBS_full|ss_64
277	288	TCCAGATATGGA	Gata4/6	0.374526	0.53815609400004	+	derivatization:Bend5_chr4_8201|CRE_thripsis_20breaks_TFBS_full|ss_64
5	16	GGCCTATCTCCT	Gata4/6	0.296117	0.425490267930691	-	derivatization:Bend5_chr4_8201|CRE_thripsis_20breaks_TFBS_full|ss_65
27	38	CCCCATTGATTT	Sox17	0.0643417	0.319892647301291	-	derivatization:Bend5_chr4_8201|CRE_thripsis_20breaks_TFBS_full|ss_65
30	41	CATTGATTTAGT	Gata4/6	0.0480361	0.0690230316373104	+	derivatization:Bend5_chr4_8201|CRE_thripsis_20breaks_TFBS_full|ss_65
42	53	TTCAATTGTATG	Sox17	0.0744717	0.370256758245859	-	derivatization:Bend5_chr4_8201|CRE_thripsis_20breaks_TFBS_full|ss_65
46	59	ATTGTATGCATTTG	Foxa2	0.0497949	0.221001234587388	-	derivatization:Bend5_chr4_8201|CRE_thripsis_20breaks_TFBS_full|ss_65
77	88	TCCAGATATGGA	Gata4/6	0.374526	0.53815609400004	+	derivatization:Bend5_chr4_8201|CRE_thripsis_20breaks_TFBS_full|ss_65
81	94	GATATGGAAATTAG	Foxa2	0.0186683	0.0828542149426496	-	derivatization:Bend5_chr4_8201|CRE_thripsis_20breaks_TFBS_full|ss_65
93	106	AGCATTCAAACATG	Foxa2	0.0464807	0.206292051685735	+	derivatization:Bend5_chr4_8201|CRE_thripsis_20breaks_TFBS_full|ss_65
140	151	CAGAGATAACTC	Gata4/6	0.313576	0.909182058036155	+	derivatization:Bend5_chr4_8201|CRE_thripsis_20breaks_TFBS_full|ss_65
143	154	AGATAACTCATT	Jun_Atf3	0.0932293	0.232852331350631	+	derivatization:Bend5_chr4_8201|CRE_thripsis_20breaks_TFBS_full|ss_65
144	157	GATAACTCATTTGA	Hnf1b	0.00192614	0.133948512884028	-	derivatization:Bend5_chr4_8201|CRE_thripsis_20breaks_TFBS_full|ss_65
144	155	GATAACTCATTT	Jun_Atf3	0.0358325	0.0894963403470957	-	derivatization:Bend5_chr4_8201|CRE_thripsis_20breaks_TFBS_full|ss_65
152	163	ATTTGATACAAA	Gata4/6	0.111222	0.159814798136504	+	derivatization:Bend5_chr4_8201|CRE_thripsis_20breaks_TFBS_full|ss_65
154	167	TTGATACAAACAGT	Foxa2	0.0513586	0.227941295327028	+	derivatization:Bend5_chr4_8201|CRE_thripsis_20breaks_TFBS_full|ss_65
187	198	AGCCATTGTTCT	Sox17	0.469197	2.33274331321404	-	derivatization:Bend5_chr4_8201|CRE_thripsis_20breaks_TFBS_full|ss_65
200	211	CCTTTATCCCAG	Gata4/6	0.0880432	0.126509199936091	-	derivatization:Bend5_chr4_8201|CRE_thripsis_20breaks_TFBS_full|ss_65
209	220	CAGTTAGTCATC	Jun_Atf3	0.422126	1.05431471891043	+	derivatization:Bend5_chr4_8201|CRE_thripsis_20breaks_TFBS_full|ss_65
210	223	AGTTAGTCATCATG	Hnf1b	0.000880932	0.0612621779060466	-	derivatization:Bend5_chr4_8201|CRE_thripsis_20breaks_TFBS_full|ss_65
210	221	AGTTAGTCATCA	Jun_Atf3	0.0203152	0.0507398605572963	-	derivatization:Bend5_chr4_8201|CRE_thripsis_20breaks_TFBS_full|ss_65
212	223	TTAGTCATCATG	Jun_Atf3	0.0474124	0.118418650305523	+	derivatization:Bend5_chr4_8201|CRE_thripsis_20breaks_TFBS_full|ss_65
213	224	TAGTCATCATGC	Gata4/6	0.0485054	0.0696973684120984	-	derivatization:Bend5_chr4_8201|CRE_thripsis_20breaks_TFBS_full|ss_65
223	234	GCTGACAGCGTG	Jun_Atf3	0.0346481	0.0865381469330972	-	derivatization:Bend5_chr4_8201|CRE_thripsis_20breaks_TFBS_full|ss_65
231	244	CGTGATGATTTACC	Hnf1b	0.00119729	0.0832624912991361	+	derivatization:Bend5_chr4_8201|CRE_thripsis_20breaks_TFBS_full|ss_65
231	242	CGTGATGATTTA	Jun_Atf3	0.0290012	0.0724342779787676	-	derivatization:Bend5_chr4_8201|CRE_thripsis_20breaks_TFBS_full|ss_65
233	244	TGATGATTTACC	Gata4/6	0.0375169	0.053908002015855	+	derivatization:Bend5_chr4_8201|CRE_thripsis_20breaks_TFBS_full|ss_65
234	245	GATGATTTACCC	Jun_Atf3	0.190469	0.475721159549877	-	derivatization:Bend5_chr4_8201|CRE_thripsis_20breaks_TFBS_full|ss_65
235	248	ATGATTTACCCAAG	Foxa2	0.0294631	0.130764023519912	-	derivatization:Bend5_chr4_8201|CRE_thripsis_20breaks_TFBS_full|ss_65
242	253	ACCCAAGCCTTC	Klf4	0.0334789	0.120686855933945	+	derivatization:Bend5_chr4_8201|CRE_thripsis_20breaks_TFBS_full|ss_65
261	272	GCAGCAGTCACG	Jun_Atf3	0.0636626	0.159005643395828	+	derivatization:Bend5_chr4_8201|CRE_thripsis_20breaks_TFBS_full|ss_65
266	277	AGTCACGTCAGT	Jun_Atf3	0.0869816	0.217247886068093	+	derivatization:Bend5_chr4_8201|CRE_thripsis_20breaks_TFBS_full|ss_65
283	296	AGCAAGCACACAGA	Foxa2	0.0413675	0.183598492451914	+	derivatization:Bend5_chr4_8201|CRE_thripsis_20breaks_TFBS_full|ss_65
13	26	AGCATTCAAACATG	Foxa2	0.0464807	0.206292051685735	+	derivatization:Bend5_chr4_8201|CRE_thripsis_20breaks_TFBS_full|ss_66
32	43	CCTTTATCCCAG	Gata4/6	0.0880432	0.126509199936091	-	derivatization:Bend5_chr4_8201|CRE_thripsis_20breaks_TFBS_full|ss_66
41	52	CAGTTAGTCATC	Jun_Atf3	0.422126	1.05431471891043	+	derivatization:Bend5_chr4_8201|CRE_thripsis_20breaks_TFBS_full|ss_66
42	55	AGTTAGTCATCATC	Hnf1b	0.00335323	0.233191861369428	-	derivatization:Bend5_chr4_8201|CRE_thripsis_20breaks_TFBS_full|ss_66
42	53	AGTTAGTCATCA	Jun_Atf3	0.0203152	0.0507398605572963	-	derivatization:Bend5_chr4_8201|CRE_thripsis_20breaks_TFBS_full|ss_66
44	55	TTAGTCATCATC	Jun_Atf3	0.0843352	0.2106381570485	+	derivatization:Bend5_chr4_8201|CRE_thripsis_20breaks_TFBS_full|ss_66
45	56	TAGTCATCATCG	Gata4/6	0.0473039	0.0679709340739188	-	derivatization:Bend5_chr4_8201|CRE_thripsis_20breaks_TFBS_full|ss_66
48	59	TCATCATCGGAG	Gata4/6	0.0568242	0.0816506451265789	-	derivatization:Bend5_chr4_8201|CRE_thripsis_20breaks_TFBS_full|ss_66
58	69	AGCCATTGTTCT	Sox17	0.469197	2.33274331321404	-	derivatization:Bend5_chr4_8201|CRE_thripsis_20breaks_TFBS_full|ss_66
67	80	TCTAGCCACACAGA	Foxa2	0.0139403	0.0618702620251988	+	derivatization:Bend5_chr4_8201|CRE_thripsis_20breaks_TFBS_full|ss_66
82	95	GCTTGATGATTTAC	Hnf1b	0.0022865	0.159008833578727	-	derivatization:Bend5_chr4_8201|CRE_thripsis_20breaks_TFBS_full|ss_66
83	96	CTTGATGATTTACC	Hnf1b	0.00577016	0.40127111793686	+	derivatization:Bend5_chr4_8201|CRE_thripsis_20breaks_TFBS_full|ss_66
85	96	TGATGATTTACC	Gata4/6	0.0375169	0.053908002015855	+	derivatization:Bend5_chr4_8201|CRE_thripsis_20breaks_TFBS_full|ss_66
86	97	GATGATTTACCC	Jun_Atf3	0.190469	0.475721159549877	-	derivatization:Bend5_chr4_8201|CRE_thripsis_20breaks_TFBS_full|ss_66
87	100	ATGATTTACCCAAG	Foxa2	0.0294631	0.130764023519912	-	derivatization:Bend5_chr4_8201|CRE_thripsis_20breaks_TFBS_full|ss_66
121	132	CCCCATTGATTT	Sox17	0.0643417	0.319892647301291	-	derivatization:Bend5_chr4_8201|CRE_thripsis_20breaks_TFBS_full|ss_66
124	135	CATTGATTTAGT	Gata4/6	0.0480361	0.0690230316373104	+	derivatization:Bend5_chr4_8201|CRE_thripsis_20breaks_TFBS_full|ss_66
136	147	TTCAATTGTATG	Sox17	0.0744717	0.370256758245859	-	derivatization:Bend5_chr4_8201|CRE_thripsis_20breaks_TFBS_full|ss_66
140	153	ATTGTATGCATTTG	Foxa2	0.0497949	0.221001234587388	-	derivatization:Bend5_chr4_8201|CRE_thripsis_20breaks_TFBS_full|ss_66
158	169	CAGAGATAACTC	Gata4/6	0.313576	0.909182058036155	+	derivatization:Bend5_chr4_8201|CRE_thripsis_20breaks_TFBS_full|ss_66
161	172	AGATAACTCATT	Jun_Atf3	0.0932293	0.232852331350631	+	derivatization:Bend5_chr4_8201|CRE_thripsis_20breaks_TFBS_full|ss_66
162	175	GATAACTCATTTGA	Hnf1b	0.00192614	0.133948512884028	-	derivatization:Bend5_chr4_8201|CRE_thripsis_20breaks_TFBS_full|ss_66
162	173	GATAACTCATTT	Jun_Atf3	0.0358325	0.0894963403470957	-	derivatization:Bend5_chr4_8201|CRE_thripsis_20breaks_TFBS_full|ss_66
170	181	ATTTGATACAAA	Gata4/6	0.111222	0.159814798136504	+	derivatization:Bend5_chr4_8201|CRE_thripsis_20breaks_TFBS_full|ss_66
172	185	TTGATACAAACAGT	Foxa2	0.0513586	0.227941295327028	+	derivatization:Bend5_chr4_8201|CRE_thripsis_20breaks_TFBS_full|ss_66
182	193	CAGTCCTTCACT	Jun_Atf3	0.0256255	0.0640030271280123	+	derivatization:Bend5_chr4_8201|CRE_thripsis_20breaks_TFBS_full|ss_66
201	212	GGCCTATCTCCT	Gata4/6	0.296117	0.425490267930691	-	derivatization:Bend5_chr4_8201|CRE_thripsis_20breaks_TFBS_full|ss_66
220	231	GCCACCGTCAGT	Jun_Atf3	0.0224163	0.055987631734392	+	derivatization:Bend5_chr4_8201|CRE_thripsis_20breaks_TFBS_full|ss_66
225	238	CGTCAGTCCACAGC	Foxa2	0.0221104	0.0981310475012701	+	derivatization:Bend5_chr4_8201|CRE_thripsis_20breaks_TFBS_full|ss_66
237	248	GCATAAGTCTCC	Jun_Atf3	0.0251842	0.0629008228443265	+	derivatization:Bend5_chr4_8201|CRE_thripsis_20breaks_TFBS_full|ss_66
255	266	GCTGACAGCAAG	Jun_Atf3	0.0448396	0.111992746881396	-	derivatization:Bend5_chr4_8201|CRE_thripsis_20breaks_TFBS_full|ss_66
276	287	TCCAGATATGGA	Gata4/6	0.374526	0.53815609400004	+	derivatization:Bend5_chr4_8201|CRE_thripsis_20breaks_TFBS_full|ss_66
280	293	GATATGGAAATGGG	Foxa2	0.011555	0.0512837512608173	-	derivatization:Bend5_chr4_8201|CRE_thripsis_20breaks_TFBS_full|ss_66
6	17	TCCAGATATGGA	Gata4/6	0.374526	0.53815609400004	+	derivatization:Bend5_chr4_8201|CRE_thripsis_20breaks_TFBS_full|ss_67
20	33	TGGAAGCACACAGA	Foxa2	0.022202	0.0985375893978941	+	derivatization:Bend5_chr4_8201|CRE_thripsis_20breaks_TFBS_full|ss_67
35	48	GCTTGATGATTTAC	Hnf1b	0.0022865	0.159008833578727	-	derivatization:Bend5_chr4_8201|CRE_thripsis_20breaks_TFBS_full|ss_67
36	49	CTTGATGATTTACC	Hnf1b	0.00577016	0.40127111793686	+	derivatization:Bend5_chr4_8201|CRE_thripsis_20breaks_TFBS_full|ss_67
38	49	TGATGATTTACC	Gata4/6	0.0375169	0.053908002015855	+	derivatization:Bend5_chr4_8201|CRE_thripsis_20breaks_TFBS_full|ss_67
39	50	GATGATTTACCC	Jun_Atf3	0.190469	0.475721159549877	-	derivatization:Bend5_chr4_8201|CRE_thripsis_20breaks_TFBS_full|ss_67
40	53	ATGATTTACCCAAG	Foxa2	0.0294631	0.130764023519912	-	derivatization:Bend5_chr4_8201|CRE_thripsis_20breaks_TFBS_full|ss_67
63	74	CAGAGATAACTC	Gata4/6	0.313576	0.909182058036155	+	derivatization:Bend5_chr4_8201|CRE_thripsis_20breaks_TFBS_full|ss_67
66	77	AGATAACTCATT	Jun_Atf3	0.0932293	0.232852331350631	+	derivatization:Bend5_chr4_8201|CRE_thripsis_20breaks_TFBS_full|ss_67
67	80	GATAACTCATTTGA	Hnf1b	0.00192614	0.133948512884028	-	derivatization:Bend5_chr4_8201|CRE_thripsis_20breaks_TFBS_full|ss_67
67	78	GATAACTCATTT	Jun_Atf3	0.0358325	0.0894963403470957	-	derivatization:Bend5_chr4_8201|CRE_thripsis_20breaks_TFBS_full|ss_67
75	86	ATTTGATACAAA	Gata4/6	0.111222	0.159814798136504	+	derivatization:Bend5_chr4_8201|CRE_thripsis_20breaks_TFBS_full|ss_67
77	90	TTGATACAAACAGT	Foxa2	0.0513586	0.227941295327028	+	derivatization:Bend5_chr4_8201|CRE_thripsis_20breaks_TFBS_full|ss_67
101	112	CCCCATTGATTT	Sox17	0.0643417	0.319892647301291	-	derivatization:Bend5_chr4_8201|CRE_thripsis_20breaks_TFBS_full|ss_67
104	115	CATTGATTTAGT	Gata4/6	0.0480361	0.0690230316373104	+	derivatization:Bend5_chr4_8201|CRE_thripsis_20breaks_TFBS_full|ss_67
116	127	TTCAATTGTATG	Sox17	0.0744717	0.370256758245859	-	derivatization:Bend5_chr4_8201|CRE_thripsis_20breaks_TFBS_full|ss_67
120	133	ATTGTATGCATTTG	Foxa2	0.0497949	0.221001234587388	-	derivatization:Bend5_chr4_8201|CRE_thripsis_20breaks_TFBS_full|ss_67
132	143	TGGGGAGCTGCC	Klf4	0.0254552	0.0917625147531659	-	derivatization:Bend5_chr4_8201|CRE_thripsis_20breaks_TFBS_full|ss_67
135	146	GGAGCTGCCCAC	Klf4	0.0169303	0.061031416116374	+	derivatization:Bend5_chr4_8201|CRE_thripsis_20breaks_TFBS_full|ss_67
155	166	AGCCATTGTTCT	Sox17	0.469197	2.33274331321404	-	derivatization:Bend5_chr4_8201|CRE_thripsis_20breaks_TFBS_full|ss_67
168	179	CCTTTATCCCAG	Gata4/6	0.0880432	0.126509199936091	-	derivatization:Bend5_chr4_8201|CRE_thripsis_20breaks_TFBS_full|ss_67
177	188	CAGTTAGTCATC	Jun_Atf3	0.422126	1.05431471891043	+	derivatization:Bend5_chr4_8201|CRE_thripsis_20breaks_TFBS_full|ss_67
178	191	AGTTAGTCATCAAT	Hnf1b	0.0113114	0.78662257605179	-	derivatization:Bend5_chr4_8201|CRE_thripsis_20breaks_TFBS_full|ss_67
178	189	AGTTAGTCATCA	Jun_Atf3	0.0203152	0.0507398605572963	-	derivatization:Bend5_chr4_8201|CRE_thripsis_20breaks_TFBS_full|ss_67
179	192	GTTAGTCATCAATA	Hnf1b	0.00190676	0.132600780019495	+	derivatization:Bend5_chr4_8201|CRE_thripsis_20breaks_TFBS_full|ss_67
181	192	TAGTCATCAATA	Gata4/6	0.053111	0.0763151511735798	-	derivatization:Bend5_chr4_8201|CRE_thripsis_20breaks_TFBS_full|ss_67
195	208	CTAAAGTCCACAGC	Foxa2	0.0503361	0.223403204832508	+	derivatization:Bend5_chr4_8201|CRE_thripsis_20breaks_TFBS_full|ss_67
210	223	AGCATTCAAACATG	Foxa2	0.0464807	0.206292051685735	+	derivatization:Bend5_chr4_8201|CRE_thripsis_20breaks_TFBS_full|ss_67
225	238	AGTATTGGAGCAGC	Foxa2	0.0232191	0.103051713448727	-	derivatization:Bend5_chr4_8201|CRE_thripsis_20breaks_TFBS_full|ss_67
245	256	GGCCTATCTCCT	Gata4/6	0.296117	0.425490267930691	-	derivatization:Bend5_chr4_8201|CRE_thripsis_20breaks_TFBS_full|ss_67
252	263	CTCCTAGTCACC	Jun_Atf3	0.113649	0.283853194281925	+	derivatization:Bend5_chr4_8201|CRE_thripsis_20breaks_TFBS_full|ss_67
282	293	TCTGACAGCAAG	Jun_Atf3	0.0327612	0.0818253681819374	-	derivatization:Bend5_chr4_8201|CRE_thripsis_20breaks_TFBS_full|ss_67
4	15	CGTCATTCTAAT	Sox17	0.0135587	0.0674108461070195	-	derivatization:Bend5_chr4_8201|CRE_thripsis_20breaks_TFBS_full|ss_68
13	24	AATGAAGCACAC	Jun_Atf3	0.0587876	0.146829695326559	-	derivatization:Bend5_chr4_8201|CRE_thripsis_20breaks_TFBS_full|ss_68
14	27	ATGAAGCACACAGA	Foxa2	0.0311988	0.138467459873301	+	derivatization:Bend5_chr4_8201|CRE_thripsis_20breaks_TFBS_full|ss_68
29	42	GCTTGATGATTTAC	Hnf1b	0.0022865	0.159008833578727	-	derivatization:Bend5_chr4_8201|CRE_thripsis_20breaks_TFBS_full|ss_68
30	43	CTTGATGATTTACC	Hnf1b	0.00577016	0.40127111793686	+	derivatization:Bend5_chr4_8201|CRE_thripsis_20breaks_TFBS_full|ss_68
32	43	TGATGATTTACC	Gata4/6	0.0375169	0.053908002015855	+	derivatization:Bend5_chr4_8201|CRE_thripsis_20breaks_TFBS_full|ss_68
33	44	GATGATTTACCC	Jun_Atf3	0.190469	0.475721159549877	-	derivatization:Bend5_chr4_8201|CRE_thripsis_20breaks_TFBS_full|ss_68
34	47	ATGATTTACCCAAG	Foxa2	0.0294631	0.130764023519912	-	derivatization:Bend5_chr4_8201|CRE_thripsis_20breaks_TFBS_full|ss_68
41	52	ACCCAAGCCTAT	Klf4	0.0388378	0.140004957552111	+	derivatization:Bend5_chr4_8201|CRE_thripsis_20breaks_TFBS_full|ss_68
65	76	AGCCATTGTTCT	Sox17	0.469197	2.33274331321404	-	derivatization:Bend5_chr4_8201|CRE_thripsis_20breaks_TFBS_full|ss_68
69	80	ATTGTTCTCACA	Jun_Atf3	0.0262656	0.065601760329887	+	derivatization:Bend5_chr4_8201|CRE_thripsis_20breaks_TFBS_full|ss_68
96	107	GGCCTATCTCCT	Gata4/6	0.296117	0.425490267930691	-	derivatization:Bend5_chr4_8201|CRE_thripsis_20breaks_TFBS_full|ss_68
110	123	AGCATTCAAACATG	Foxa2	0.0464807	0.206292051685735	+	derivatization:Bend5_chr4_8201|CRE_thripsis_20breaks_TFBS_full|ss_68
141	152	CCTTTATCCCAG	Gata4/6	0.0880432	0.126509199936091	-	derivatization:Bend5_chr4_8201|CRE_thripsis_20breaks_TFBS_full|ss_68
150	161	CAGTTAGTCATC	Jun_Atf3	0.422126	1.05431471891043	+	derivatization:Bend5_chr4_8201|CRE_thripsis_20breaks_TFBS_full|ss_68
151	164	AGTTAGTCATCATG	Hnf1b	0.000880932	0.0612621779060466	-	derivatization:Bend5_chr4_8201|CRE_thripsis_20breaks_TFBS_full|ss_68
151	162	AGTTAGTCATCA	Jun_Atf3	0.0203152	0.0507398605572963	-	derivatization:Bend5_chr4_8201|CRE_thripsis_20breaks_TFBS_full|ss_68
153	164	TTAGTCATCATG	Jun_Atf3	0.0474124	0.118418650305523	+	derivatization:Bend5_chr4_8201|CRE_thripsis_20breaks_TFBS_full|ss_68
154	165	TAGTCATCATGC	Gata4/6	0.0485054	0.0696973684120984	-	derivatization:Bend5_chr4_8201|CRE_thripsis_20breaks_TFBS_full|ss_68
164	175	GCTGACAGCAAG	Jun_Atf3	0.0448396	0.111992746881396	-	derivatization:Bend5_chr4_8201|CRE_thripsis_20breaks_TFBS_full|ss_68
185	196	TCCAGATATGGA	Gata4/6	0.374526	0.53815609400004	+	derivatization:Bend5_chr4_8201|CRE_thripsis_20breaks_TFBS_full|ss_68
197	208	AATGACTTTGCT	Jun_Atf3	0.0947531	0.236658220513288	-	derivatization:Bend5_chr4_8201|CRE_thripsis_20breaks_TFBS_full|ss_68
221	232	CAGAGATAACTC	Gata4/6	0.313576	0.909182058036155	+	derivatization:Bend5_chr4_8201|CRE_thripsis_20breaks_TFBS_full|ss_68
224	235	AGATAACTCATT	Jun_Atf3	0.0932293	0.232852331350631	+	derivatization:Bend5_chr4_8201|CRE_thripsis_20breaks_TFBS_full|ss_68
225	238	GATAACTCATTTGA	Hnf1b	0.00192614	0.133948512884028	-	derivatization:Bend5_chr4_8201|CRE_thripsis_20breaks_TFBS_full|ss_68
225	236	GATAACTCATTT	Jun_Atf3	0.0358325	0.0894963403470957	-	derivatization:Bend5_chr4_8201|CRE_thripsis_20breaks_TFBS_full|ss_68
233	244	ATTTGATACAAA	Gata4/6	0.111222	0.159814798136504	+	derivatization:Bend5_chr4_8201|CRE_thripsis_20breaks_TFBS_full|ss_68
235	248	TTGATACAAACAGT	Foxa2	0.0513586	0.227941295327028	+	derivatization:Bend5_chr4_8201|CRE_thripsis_20breaks_TFBS_full|ss_68
246	259	AGTTCCCCATTGAT	Hnf1b	0.00139646	0.0971132629518259	-	derivatization:Bend5_chr4_8201|CRE_thripsis_20breaks_TFBS_full|ss_68
250	261	CCCCATTGATTT	Sox17	0.0643417	0.319892647301291	-	derivatization:Bend5_chr4_8201|CRE_thripsis_20breaks_TFBS_full|ss_68
253	264	CATTGATTTAGT	Gata4/6	0.0480361	0.0690230316373104	+	derivatization:Bend5_chr4_8201|CRE_thripsis_20breaks_TFBS_full|ss_68
265	276	TTCAATTGTATG	Sox17	0.0744717	0.370256758245859	-	derivatization:Bend5_chr4_8201|CRE_thripsis_20breaks_TFBS_full|ss_68
269	282	ATTGTATGCATTTG	Foxa2	0.0497949	0.221001234587388	-	derivatization:Bend5_chr4_8201|CRE_thripsis_20breaks_TFBS_full|ss_68
6	17	GGCCTATCTCCT	Gata4/6	0.296117	0.425490267930691	-	derivatization:Bend5_chr4_8201|CRE_thripsis_20breaks_TFBS_full|ss_69
13	24	CTCCTAGTCACG	Jun_Atf3	0.0638921	0.159578849566474	+	derivatization:Bend5_chr4_8201|CRE_thripsis_20breaks_TFBS_full|ss_69
18	29	AGTCACGTCAGC	Jun_Atf3	0.133885	0.334395242513665	+	derivatization:Bend5_chr4_8201|CRE_thripsis_20breaks_TFBS_full|ss_69
45	56	AGCCACGCCTTT	Klf4	0.245076	0.883465463467067	+	derivatization:Bend5_chr4_8201|CRE_thripsis_20breaks_TFBS_full|ss_69
57	68	TCCAGATATGGA	Gata4/6	0.374526	0.53815609400004	+	derivatization:Bend5_chr4_8201|CRE_thripsis_20breaks_TFBS_full|ss_69
71	84	TGGAAGCACACAGA	Foxa2	0.022202	0.0985375893978941	+	derivatization:Bend5_chr4_8201|CRE_thripsis_20breaks_TFBS_full|ss_69
86	99	GCTTGATGATTTAC	Hnf1b	0.0022865	0.159008833578727	-	derivatization:Bend5_chr4_8201|CRE_thripsis_20breaks_TFBS_full|ss_69
87	100	CTTGATGATTTACC	Hnf1b	0.00577016	0.40127111793686	+	derivatization:Bend5_chr4_8201|CRE_thripsis_20breaks_TFBS_full|ss_69
89	100	TGATGATTTACC	Gata4/6	0.0375169	0.053908002015855	+	derivatization:Bend5_chr4_8201|CRE_thripsis_20breaks_TFBS_full|ss_69
90	101	GATGATTTACCC	Jun_Atf3	0.190469	0.475721159549877	-	derivatization:Bend5_chr4_8201|CRE_thripsis_20breaks_TFBS_full|ss_69
91	104	ATGATTTACCCAAG	Foxa2	0.0294631	0.130764023519912	-	derivatization:Bend5_chr4_8201|CRE_thripsis_20breaks_TFBS_full|ss_69
116	127	CAGAGATAACTC	Gata4/6	0.313576	0.909182058036155	+	derivatization:Bend5_chr4_8201|CRE_thripsis_20breaks_TFBS_full|ss_69
119	130	AGATAACTCATT	Jun_Atf3	0.0932293	0.232852331350631	+	derivatization:Bend5_chr4_8201|CRE_thripsis_20breaks_TFBS_full|ss_69
120	133	GATAACTCATTTGA	Hnf1b	0.00192614	0.133948512884028	-	derivatization:Bend5_chr4_8201|CRE_thripsis_20breaks_TFBS_full|ss_69
120	131	GATAACTCATTT	Jun_Atf3	0.0358325	0.0894963403470957	-	derivatization:Bend5_chr4_8201|CRE_thripsis_20breaks_TFBS_full|ss_69
128	139	ATTTGATACAAA	Gata4/6	0.111222	0.159814798136504	+	derivatization:Bend5_chr4_8201|CRE_thripsis_20breaks_TFBS_full|ss_69
130	143	TTGATACAAACAGT	Foxa2	0.0513586	0.227941295327028	+	derivatization:Bend5_chr4_8201|CRE_thripsis_20breaks_TFBS_full|ss_69
140	151	CAGTCCTTCACT	Jun_Atf3	0.0256255	0.0640030271280123	+	derivatization:Bend5_chr4_8201|CRE_thripsis_20breaks_TFBS_full|ss_69
166	177	ACCTGCTTCATG	Jun_Atf3	0.0307501	0.0768023837384282	+	derivatization:Bend5_chr4_8201|CRE_thripsis_20breaks_TFBS_full|ss_69
177	188	GCTGACAGCAAG	Jun_Atf3	0.0448396	0.111992746881396	-	derivatization:Bend5_chr4_8201|CRE_thripsis_20breaks_TFBS_full|ss_69
186	197	AAGGCCGGAGCC	Klf4	0.015368	0.0553995382761343	-	derivatization:Bend5_chr4_8201|CRE_thripsis_20breaks_TFBS_full|ss_69
194	205	AGCCATTGTTCT	Sox17	0.469197	2.33274331321404	-	derivatization:Bend5_chr4_8201|CRE_thripsis_20breaks_TFBS_full|ss_69
207	218	CCTTTATCCCAG	Gata4/6	0.0880432	0.126509199936091	-	derivatization:Bend5_chr4_8201|CRE_thripsis_20breaks_TFBS_full|ss_69
216	227	CAGTTAGTCACT	Jun_Atf3	0.221133	0.552308497313174	+	derivatization:Bend5_chr4_8201|CRE_thripsis_20breaks_TFBS_full|ss_69
217	230	AGTTAGTCACTAAT	Hnf1b	0.0083914	0.583558594398659	-	derivatization:Bend5_chr4_8201|CRE_thripsis_20breaks_TFBS_full|ss_69
218	231	GTTAGTCACTAATA	Hnf1b	0.00370006	0.257311272587495	+	derivatization:Bend5_chr4_8201|CRE_thripsis_20breaks_TFBS_full|ss_69
225	238	ACTAATAACTAGCA	Hnf1b	0.0027491	0.191179175329665	+	derivatization:Bend5_chr4_8201|CRE_thripsis_20breaks_TFBS_full|ss_69
235	248	AGCATTCAAACATG	Foxa2	0.0464807	0.206292051685735	+	derivatization:Bend5_chr4_8201|CRE_thripsis_20breaks_TFBS_full|ss_69
263	274	CCCCATTGATTT	Sox17	0.0643417	0.319892647301291	-	derivatization:Bend5_chr4_8201|CRE_thripsis_20breaks_TFBS_full|ss_69
266	277	CATTGATTTAGT	Gata4/6	0.0480361	0.0690230316373104	+	derivatization:Bend5_chr4_8201|CRE_thripsis_20breaks_TFBS_full|ss_69
278	289	TTCAATTGTATG	Sox17	0.0744717	0.370256758245859	-	derivatization:Bend5_chr4_8201|CRE_thripsis_20breaks_TFBS_full|ss_69
282	295	ATTGTATGCATTTG	Foxa2	0.0497949	0.221001234587388	-	derivatization:Bend5_chr4_8201|CRE_thripsis_20breaks_TFBS_full|ss_69
38	49	GGCCTATCTCCT	Gata4/6	0.296117	0.425490267930691	-	derivatization:Bend5_chr4_8201|CRE_thripsis_20breaks_TFBS_full|ss_7
45	56	CTCCTAGTCACG	Jun_Atf3	0.0638921	0.159578849566474	+	derivatization:Bend5_chr4_8201|CRE_thripsis_20breaks_TFBS_full|ss_7
50	61	AGTCACGTCAGT	Jun_Atf3	0.0869816	0.217247886068093	+	derivatization:Bend5_chr4_8201|CRE_thripsis_20breaks_TFBS_full|ss_7
55	68	CGTCAGTCCACAGA	Foxa2	0.0282888	0.125552209663956	+	derivatization:Bend5_chr4_8201|CRE_thripsis_20breaks_TFBS_full|ss_7
63	74	CACAGATGATTT	Gata4/6	0.0411877	0.0591825714445605	+	derivatization:Bend5_chr4_8201|CRE_thripsis_20breaks_TFBS_full|ss_7
66	77	AGATGATTTACC	Gata4/6	0.0357344	0.0513467292669535	+	derivatization:Bend5_chr4_8201|CRE_thripsis_20breaks_TFBS_full|ss_7
67	78	GATGATTTACCC	Jun_Atf3	0.190469	0.475721159549877	-	derivatization:Bend5_chr4_8201|CRE_thripsis_20breaks_TFBS_full|ss_7
68	81	ATGATTTACCCAAG	Foxa2	0.0294631	0.130764023519912	-	derivatization:Bend5_chr4_8201|CRE_thripsis_20breaks_TFBS_full|ss_7
90	101	AGCCATTGTTCT	Sox17	0.469197	2.33274331321404	-	derivatization:Bend5_chr4_8201|CRE_thripsis_20breaks_TFBS_full|ss_7
103	114	CCTTTATCCCAG	Gata4/6	0.0880432	0.126509199936091	-	derivatization:Bend5_chr4_8201|CRE_thripsis_20breaks_TFBS_full|ss_7
112	123	CAGTTAGTCATC	Jun_Atf3	0.422126	1.05431471891043	+	derivatization:Bend5_chr4_8201|CRE_thripsis_20breaks_TFBS_full|ss_7
113	126	AGTTAGTCATCATC	Hnf1b	0.00335323	0.233191861369428	-	derivatization:Bend5_chr4_8201|CRE_thripsis_20breaks_TFBS_full|ss_7
113	124	AGTTAGTCATCA	Jun_Atf3	0.0203152	0.0507398605572963	-	derivatization:Bend5_chr4_8201|CRE_thripsis_20breaks_TFBS_full|ss_7
115	126	TTAGTCATCATC	Jun_Atf3	0.0843352	0.2106381570485	+	derivatization:Bend5_chr4_8201|CRE_thripsis_20breaks_TFBS_full|ss_7
116	127	TAGTCATCATCC	Gata4/6	0.0431034	0.0619352391612901	-	derivatization:Bend5_chr4_8201|CRE_thripsis_20breaks_TFBS_full|ss_7
129	142	AGCATTCAAACATG	Foxa2	0.0464807	0.206292051685735	+	derivatization:Bend5_chr4_8201|CRE_thripsis_20breaks_TFBS_full|ss_7
148	159	GGCCACAGCCAA	Klf4	0.0331269	0.119417944073378	+	derivatization:Bend5_chr4_8201|CRE_thripsis_20breaks_TFBS_full|ss_7
150	163	CCACAGCCAATTCT	Foxa2	0.0136674	0.0606590689729204	+	derivatization:Bend5_chr4_8201|CRE_thripsis_20breaks_TFBS_full|ss_7
156	169	CCAATTCTAATAGT	Foxa2	0.0129481	0.0574666499091466	+	derivatization:Bend5_chr4_8201|CRE_thripsis_20breaks_TFBS_full|ss_7
172	183	CCCCATTGATTT	Sox17	0.0643417	0.319892647301291	-	derivatization:Bend5_chr4_8201|CRE_thripsis_20breaks_TFBS_full|ss_7
175	186	CATTGATTTAGT	Gata4/6	0.0480361	0.0690230316373104	+	derivatization:Bend5_chr4_8201|CRE_thripsis_20breaks_TFBS_full|ss_7
187	198	TTCAATTGTATG	Sox17	0.0744717	0.370256758245859	-	derivatization:Bend5_chr4_8201|CRE_thripsis_20breaks_TFBS_full|ss_7
191	204	ATTGTATGCATTTG	Foxa2	0.0497949	0.221001234587388	-	derivatization:Bend5_chr4_8201|CRE_thripsis_20breaks_TFBS_full|ss_7
213	224	TCCAGATATGGA	Gata4/6	0.374526	0.53815609400004	+	derivatization:Bend5_chr4_8201|CRE_thripsis_20breaks_TFBS_full|ss_7
232	243	GCACACGACCTG	Klf4	0.0179677	0.0647711012418075	+	derivatization:Bend5_chr4_8201|CRE_thripsis_20breaks_TFBS_full|ss_7
258	269	CAGAGATAACTC	Gata4/6	0.313576	0.909182058036155	+	derivatization:Bend5_chr4_8201|CRE_thripsis_20breaks_TFBS_full|ss_7
261	272	AGATAACTCATT	Jun_Atf3	0.0932293	0.232852331350631	+	derivatization:Bend5_chr4_8201|CRE_thripsis_20breaks_TFBS_full|ss_7
262	275	GATAACTCATTTGA	Hnf1b	0.00192614	0.133948512884028	-	derivatization:Bend5_chr4_8201|CRE_thripsis_20breaks_TFBS_full|ss_7
262	273	GATAACTCATTT	Jun_Atf3	0.0358325	0.0894963403470957	-	derivatization:Bend5_chr4_8201|CRE_thripsis_20breaks_TFBS_full|ss_7
270	281	ATTTGATACAAA	Gata4/6	0.111222	0.159814798136504	+	derivatization:Bend5_chr4_8201|CRE_thripsis_20breaks_TFBS_full|ss_7
272	285	TTGATACAAACAGT	Foxa2	0.0513586	0.227941295327028	+	derivatization:Bend5_chr4_8201|CRE_thripsis_20breaks_TFBS_full|ss_7
17	28	CCCCATTGATTT	Sox17	0.0643417	0.319892647301291	-	derivatization:Bend5_chr4_8201|CRE_thripsis_20breaks_TFBS_full|ss_70
20	31	CATTGATTTAGT	Gata4/6	0.0480361	0.0690230316373104	+	derivatization:Bend5_chr4_8201|CRE_thripsis_20breaks_TFBS_full|ss_70
32	43	TTCAATTGTATG	Sox17	0.0744717	0.370256758245859	-	derivatization:Bend5_chr4_8201|CRE_thripsis_20breaks_TFBS_full|ss_70
36	49	ATTGTATGCATTTG	Foxa2	0.0497949	0.221001234587388	-	derivatization:Bend5_chr4_8201|CRE_thripsis_20breaks_TFBS_full|ss_70
48	59	TGGGGAATCATC	Jun_Atf3	0.11605	0.289850004807938	+	derivatization:Bend5_chr4_8201|CRE_thripsis_20breaks_TFBS_full|ss_70
49	60	GGGGAATCATCA	Gata4/6	0.0538827	0.0774240062537073	-	derivatization:Bend5_chr4_8201|CRE_thripsis_20breaks_TFBS_full|ss_70
51	62	GGAATCATCATG	Jun_Atf3	0.0417732	0.104334013105067	+	derivatization:Bend5_chr4_8201|CRE_thripsis_20breaks_TFBS_full|ss_70
62	73	GCTGACAGCAAG	Jun_Atf3	0.0448396	0.111992746881396	-	derivatization:Bend5_chr4_8201|CRE_thripsis_20breaks_TFBS_full|ss_70
71	84	AAGAAGCACACAAG	Foxa2	0.0302787	0.134383844162779	+	derivatization:Bend5_chr4_8201|CRE_thripsis_20breaks_TFBS_full|ss_70
83	94	AGCCATTGTTCT	Sox17	0.469197	2.33274331321404	-	derivatization:Bend5_chr4_8201|CRE_thripsis_20breaks_TFBS_full|ss_70
96	107	CCTTTATCCCAG	Gata4/6	0.0880432	0.126509199936091	-	derivatization:Bend5_chr4_8201|CRE_thripsis_20breaks_TFBS_full|ss_70
105	116	CAGTTATCCAGA	Gata4/6	0.0859012	0.123431361939935	-	derivatization:Bend5_chr4_8201|CRE_thripsis_20breaks_TFBS_full|ss_70
113	124	CAGAGATAACTC	Gata4/6	0.313576	0.909182058036155	+	derivatization:Bend5_chr4_8201|CRE_thripsis_20breaks_TFBS_full|ss_70
116	127	AGATAACTCATT	Jun_Atf3	0.0932293	0.232852331350631	+	derivatization:Bend5_chr4_8201|CRE_thripsis_20breaks_TFBS_full|ss_70
117	130	GATAACTCATTTGA	Hnf1b	0.00192614	0.133948512884028	-	derivatization:Bend5_chr4_8201|CRE_thripsis_20breaks_TFBS_full|ss_70
117	128	GATAACTCATTT	Jun_Atf3	0.0358325	0.0894963403470957	-	derivatization:Bend5_chr4_8201|CRE_thripsis_20breaks_TFBS_full|ss_70
125	136	ATTTGATACAAA	Gata4/6	0.111222	0.159814798136504	+	derivatization:Bend5_chr4_8201|CRE_thripsis_20breaks_TFBS_full|ss_70
127	140	TTGATACAAACAGT	Foxa2	0.0513586	0.227941295327028	+	derivatization:Bend5_chr4_8201|CRE_thripsis_20breaks_TFBS_full|ss_70
137	148	CAGTCCTTCACT	Jun_Atf3	0.0256255	0.0640030271280123	+	derivatization:Bend5_chr4_8201|CRE_thripsis_20breaks_TFBS_full|ss_70
164	175	GGCCTATCTCCT	Gata4/6	0.296117	0.425490267930691	-	derivatization:Bend5_chr4_8201|CRE_thripsis_20breaks_TFBS_full|ss_70
171	182	CTCCTAGTCACG	Jun_Atf3	0.0638921	0.159578849566474	+	derivatization:Bend5_chr4_8201|CRE_thripsis_20breaks_TFBS_full|ss_70
176	187	AGTCACGTCAGT	Jun_Atf3	0.0869816	0.217247886068093	+	derivatization:Bend5_chr4_8201|CRE_thripsis_20breaks_TFBS_full|ss_70
181	194	CGTCAGTCCACAGC	Foxa2	0.0221104	0.0981310475012701	+	derivatization:Bend5_chr4_8201|CRE_thripsis_20breaks_TFBS_full|ss_70
195	206	ATAGGCTTGATG	Klf4	0.0221105	0.0797053286735078	-	derivatization:Bend5_chr4_8201|CRE_thripsis_20breaks_TFBS_full|ss_70
199	212	GCTTGATGATTTAC	Hnf1b	0.0022865	0.159008833578727	-	derivatization:Bend5_chr4_8201|CRE_thripsis_20breaks_TFBS_full|ss_70
200	213	CTTGATGATTTACC	Hnf1b	0.00577016	0.40127111793686	+	derivatization:Bend5_chr4_8201|CRE_thripsis_20breaks_TFBS_full|ss_70
202	213	TGATGATTTACC	Gata4/6	0.0375169	0.053908002015855	+	derivatization:Bend5_chr4_8201|CRE_thripsis_20breaks_TFBS_full|ss_70
203	214	GATGATTTACCC	Jun_Atf3	0.190469	0.475721159549877	-	derivatization:Bend5_chr4_8201|CRE_thripsis_20breaks_TFBS_full|ss_70
204	217	ATGATTTACCCAAG	Foxa2	0.0294631	0.130764023519912	-	derivatization:Bend5_chr4_8201|CRE_thripsis_20breaks_TFBS_full|ss_70
235	246	TCCAGATATGGA	Gata4/6	0.374526	0.53815609400004	+	derivatization:Bend5_chr4_8201|CRE_thripsis_20breaks_TFBS_full|ss_70
239	252	GATATGGAACTAGC	Foxa2	0.0164903	0.0731877493220473	-	derivatization:Bend5_chr4_8201|CRE_thripsis_20breaks_TFBS_full|ss_70
250	263	AGCATTCAAACATG	Foxa2	0.0464807	0.206292051685735	+	derivatization:Bend5_chr4_8201|CRE_thripsis_20breaks_TFBS_full|ss_70
283	294	TTCGAATCGACC	Gata4/6	0.0661021	0.0949820518233715	-	derivatization:Bend5_chr4_8201|CRE_thripsis_20breaks_TFBS_full|ss_70
8	19	CCTTTATCCCAG	Gata4/6	0.0880432	0.126509199936091	-	derivatization:Bend5_chr4_8201|CRE_thripsis_20breaks_TFBS_full|ss_71
17	28	CAGTTAGTCATC	Jun_Atf3	0.422126	1.05431471891043	+	derivatization:Bend5_chr4_8201|CRE_thripsis_20breaks_TFBS_full|ss_71
18	31	AGTTAGTCATCATG	Hnf1b	0.000880932	0.0612621779060466	-	derivatization:Bend5_chr4_8201|CRE_thripsis_20breaks_TFBS_full|ss_71
18	29	AGTTAGTCATCA	Jun_Atf3	0.0203152	0.0507398605572963	-	derivatization:Bend5_chr4_8201|CRE_thripsis_20breaks_TFBS_full|ss_71
20	31	TTAGTCATCATG	Jun_Atf3	0.0474124	0.118418650305523	+	derivatization:Bend5_chr4_8201|CRE_thripsis_20breaks_TFBS_full|ss_71
21	32	TAGTCATCATGC	Gata4/6	0.0485054	0.0696973684120984	-	derivatization:Bend5_chr4_8201|CRE_thripsis_20breaks_TFBS_full|ss_71
31	42	GCTGACAGCAAG	Jun_Atf3	0.0448396	0.111992746881396	-	derivatization:Bend5_chr4_8201|CRE_thripsis_20breaks_TFBS_full|ss_71
51	62	CCCCATTGATTT	Sox17	0.0643417	0.319892647301291	-	derivatization:Bend5_chr4_8201|CRE_thripsis_20breaks_TFBS_full|ss_71
54	65	CATTGATTTAGT	Gata4/6	0.0480361	0.0690230316373104	+	derivatization:Bend5_chr4_8201|CRE_thripsis_20breaks_TFBS_full|ss_71
66	77	TTCAATTGTATG	Sox17	0.0744717	0.370256758245859	-	derivatization:Bend5_chr4_8201|CRE_thripsis_20breaks_TFBS_full|ss_71
70	83	ATTGTATGCATTTG	Foxa2	0.0497949	0.221001234587388	-	derivatization:Bend5_chr4_8201|CRE_thripsis_20breaks_TFBS_full|ss_71
76	87	TGCATTTGTTTC	Sox17	0.0324311	0.161240228870125	-	derivatization:Bend5_chr4_8201|CRE_thripsis_20breaks_TFBS_full|ss_71
86	97	TCCAGATATGGA	Gata4/6	0.374526	0.53815609400004	+	derivatization:Bend5_chr4_8201|CRE_thripsis_20breaks_TFBS_full|ss_71
100	113	TGGAAGCACACATC	Foxa2	0.0283799	0.125956532445424	+	derivatization:Bend5_chr4_8201|CRE_thripsis_20breaks_TFBS_full|ss_71
120	131	CAGAGATAACTC	Gata4/6	0.313576	0.909182058036155	+	derivatization:Bend5_chr4_8201|CRE_thripsis_20breaks_TFBS_full|ss_71
123	134	AGATAACTCATT	Jun_Atf3	0.0932293	0.232852331350631	+	derivatization:Bend5_chr4_8201|CRE_thripsis_20breaks_TFBS_full|ss_71
124	137	GATAACTCATTTGA	Hnf1b	0.00192614	0.133948512884028	-	derivatization:Bend5_chr4_8201|CRE_thripsis_20breaks_TFBS_full|ss_71
124	135	GATAACTCATTT	Jun_Atf3	0.0358325	0.0894963403470957	-	derivatization:Bend5_chr4_8201|CRE_thripsis_20breaks_TFBS_full|ss_71
132	143	ATTTGATACAAA	Gata4/6	0.111222	0.159814798136504	+	derivatization:Bend5_chr4_8201|CRE_thripsis_20breaks_TFBS_full|ss_71
134	147	TTGATACAAACAGT	Foxa2	0.0513586	0.227941295327028	+	derivatization:Bend5_chr4_8201|CRE_thripsis_20breaks_TFBS_full|ss_71
144	155	CAGTCCTTCACT	Jun_Atf3	0.0256255	0.0640030271280123	+	derivatization:Bend5_chr4_8201|CRE_thripsis_20breaks_TFBS_full|ss_71
163	174	AGCCATTGTTCT	Sox17	0.469197	2.33274331321404	-	derivatization:Bend5_chr4_8201|CRE_thripsis_20breaks_TFBS_full|ss_71
172	183	TCTACCGTCACG	Jun_Atf3	0.0561689	0.140289150668303	+	derivatization:Bend5_chr4_8201|CRE_thripsis_20breaks_TFBS_full|ss_71
177	188	CGTCACGTCAGT	Jun_Atf3	0.0935737	0.233712515251155	+	derivatization:Bend5_chr4_8201|CRE_thripsis_20breaks_TFBS_full|ss_71
187	198	GTGTATTCTAAT	Sox17	0.0121745	0.0605289110261241	-	derivatization:Bend5_chr4_8201|CRE_thripsis_20breaks_TFBS_full|ss_71
213	226	AGCATTCAAACATG	Foxa2	0.0464807	0.206292051685735	+	derivatization:Bend5_chr4_8201|CRE_thripsis_20breaks_TFBS_full|ss_71
242	255	GCTTGATGATTTAC	Hnf1b	0.0022865	0.159008833578727	-	derivatization:Bend5_chr4_8201|CRE_thripsis_20breaks_TFBS_full|ss_71
243	256	CTTGATGATTTACC	Hnf1b	0.00577016	0.40127111793686	+	derivatization:Bend5_chr4_8201|CRE_thripsis_20breaks_TFBS_full|ss_71
245	256	TGATGATTTACC	Gata4/6	0.0375169	0.053908002015855	+	derivatization:Bend5_chr4_8201|CRE_thripsis_20breaks_TFBS_full|ss_71
246	257	GATGATTTACCC	Jun_Atf3	0.190469	0.475721159549877	-	derivatization:Bend5_chr4_8201|CRE_thripsis_20breaks_TFBS_full|ss_71
247	260	ATGATTTACCCAAG	Foxa2	0.0294631	0.130764023519912	-	derivatization:Bend5_chr4_8201|CRE_thripsis_20breaks_TFBS_full|ss_71
277	288	GGCCTATCTCCT	Gata4/6	0.296117	0.425490267930691	-	derivatization:Bend5_chr4_8201|CRE_thripsis_20breaks_TFBS_full|ss_71
28	39	TTCAATTCTAAC	Sox17	0.0102614	0.0510174025712325	-	derivatization:Bend5_chr4_8201|CRE_thripsis_20breaks_TFBS_full|ss_72
48	59	CCCCATTGATTT	Sox17	0.0643417	0.319892647301291	-	derivatization:Bend5_chr4_8201|CRE_thripsis_20breaks_TFBS_full|ss_72
51	62	CATTGATTTAGT	Gata4/6	0.0480361	0.0690230316373104	+	derivatization:Bend5_chr4_8201|CRE_thripsis_20breaks_TFBS_full|ss_72
63	74	TTCAATTGTATG	Sox17	0.0744717	0.370256758245859	-	derivatization:Bend5_chr4_8201|CRE_thripsis_20breaks_TFBS_full|ss_72
67	80	ATTGTATGCATTTG	Foxa2	0.0497949	0.221001234587388	-	derivatization:Bend5_chr4_8201|CRE_thripsis_20breaks_TFBS_full|ss_72
91	102	CAGAGATAACTC	Gata4/6	0.313576	0.909182058036155	+	derivatization:Bend5_chr4_8201|CRE_thripsis_20breaks_TFBS_full|ss_72
94	105	AGATAACTCATT	Jun_Atf3	0.0932293	0.232852331350631	+	derivatization:Bend5_chr4_8201|CRE_thripsis_20breaks_TFBS_full|ss_72
95	108	GATAACTCATTTGA	Hnf1b	0.00192614	0.133948512884028	-	derivatization:Bend5_chr4_8201|CRE_thripsis_20breaks_TFBS_full|ss_72
95	106	GATAACTCATTT	Jun_Atf3	0.0358325	0.0894963403470957	-	derivatization:Bend5_chr4_8201|CRE_thripsis_20breaks_TFBS_full|ss_72
103	114	ATTTGATACAAA	Gata4/6	0.111222	0.159814798136504	+	derivatization:Bend5_chr4_8201|CRE_thripsis_20breaks_TFBS_full|ss_72
105	118	TTGATACAAACAGT	Foxa2	0.0513586	0.227941295327028	+	derivatization:Bend5_chr4_8201|CRE_thripsis_20breaks_TFBS_full|ss_72
121	134	AGCATTCAAACATG	Foxa2	0.0464807	0.206292051685735	+	derivatization:Bend5_chr4_8201|CRE_thripsis_20breaks_TFBS_full|ss_72
133	144	TGCAGATCACAG	Gata4/6	0.185994	0.267254621968684	+	derivatization:Bend5_chr4_8201|CRE_thripsis_20breaks_TFBS_full|ss_72
147	160	GCTTGATGATTTAC	Hnf1b	0.0022865	0.159008833578727	-	derivatization:Bend5_chr4_8201|CRE_thripsis_20breaks_TFBS_full|ss_72
148	161	CTTGATGATTTACC	Hnf1b	0.00577016	0.40127111793686	+	derivatization:Bend5_chr4_8201|CRE_thripsis_20breaks_TFBS_full|ss_72
150	161	TGATGATTTACC	Gata4/6	0.0375169	0.053908002015855	+	derivatization:Bend5_chr4_8201|CRE_thripsis_20breaks_TFBS_full|ss_72
151	162	GATGATTTACCC	Jun_Atf3	0.190469	0.475721159549877	-	derivatization:Bend5_chr4_8201|CRE_thripsis_20breaks_TFBS_full|ss_72
152	165	ATGATTTACCCAAG	Foxa2	0.0294631	0.130764023519912	-	derivatization:Bend5_chr4_8201|CRE_thripsis_20breaks_TFBS_full|ss_72
176	187	TCCAGATATGGA	Gata4/6	0.374526	0.53815609400004	+	derivatization:Bend5_chr4_8201|CRE_thripsis_20breaks_TFBS_full|ss_72
211	222	AGCCATTGTTCT	Sox17	0.469197	2.33274331321404	-	derivatization:Bend5_chr4_8201|CRE_thripsis_20breaks_TFBS_full|ss_72
224	235	CCTTTATCCCAG	Gata4/6	0.0880432	0.126509199936091	-	derivatization:Bend5_chr4_8201|CRE_thripsis_20breaks_TFBS_full|ss_72
233	244	CAGTTAGTCATC	Jun_Atf3	0.422126	1.05431471891043	+	derivatization:Bend5_chr4_8201|CRE_thripsis_20breaks_TFBS_full|ss_72
234	247	AGTTAGTCATCATG	Hnf1b	0.000880932	0.0612621779060466	-	derivatization:Bend5_chr4_8201|CRE_thripsis_20breaks_TFBS_full|ss_72
234	245	AGTTAGTCATCA	Jun_Atf3	0.0203152	0.0507398605572963	-	derivatization:Bend5_chr4_8201|CRE_thripsis_20breaks_TFBS_full|ss_72
236	247	TTAGTCATCATG	Jun_Atf3	0.0474124	0.118418650305523	+	derivatization:Bend5_chr4_8201|CRE_thripsis_20breaks_TFBS_full|ss_72
237	248	TAGTCATCATGC	Gata4/6	0.0485054	0.0696973684120984	-	derivatization:Bend5_chr4_8201|CRE_thripsis_20breaks_TFBS_full|ss_72
247	258	GCTGGCGTGGCC	Klf4	0.029251	0.1054458546405	-	derivatization:Bend5_chr4_8201|CRE_thripsis_20breaks_TFBS_full|ss_72
255	266	GGCCTATCTCCT	Gata4/6	0.296117	0.425490267930691	-	derivatization:Bend5_chr4_8201|CRE_thripsis_20breaks_TFBS_full|ss_72
270	281	TGCTTTCTCACG	Jun_Atf3	0.0298308	0.0745063121363606	+	derivatization:Bend5_chr4_8201|CRE_thripsis_20breaks_TFBS_full|ss_72
275	286	TCTCACGTCAGT	Jun_Atf3	0.0657251	0.164157006040519	+	derivatization:Bend5_chr4_8201|CRE_thripsis_20breaks_TFBS_full|ss_72
280	293	CGTCAGTCCACAGC	Foxa2	0.0221104	0.0981310475012701	+	derivatization:Bend5_chr4_8201|CRE_thripsis_20breaks_TFBS_full|ss_72
14	25	TCCAGATATGGA	Gata4/6	0.374526	0.53815609400004	+	derivatization:Bend5_chr4_8201|CRE_thripsis_20breaks_TFBS_full|ss_73
34	45	GGCCTATCTCCT	Gata4/6	0.296117	0.425490267930691	-	derivatization:Bend5_chr4_8201|CRE_thripsis_20breaks_TFBS_full|ss_73
41	52	CTCCTAGTCACG	Jun_Atf3	0.0638921	0.159578849566474	+	derivatization:Bend5_chr4_8201|CRE_thripsis_20breaks_TFBS_full|ss_73
46	57	AGTCACGTCAGT	Jun_Atf3	0.0869816	0.217247886068093	+	derivatization:Bend5_chr4_8201|CRE_thripsis_20breaks_TFBS_full|ss_73
71	82	CCCCATTGATTT	Sox17	0.0643417	0.319892647301291	-	derivatization:Bend5_chr4_8201|CRE_thripsis_20breaks_TFBS_full|ss_73
74	85	CATTGATTTAGT	Gata4/6	0.0480361	0.0690230316373104	+	derivatization:Bend5_chr4_8201|CRE_thripsis_20breaks_TFBS_full|ss_73
97	110	TGGAAGCACACAGA	Foxa2	0.022202	0.0985375893978941	+	derivatization:Bend5_chr4_8201|CRE_thripsis_20breaks_TFBS_full|ss_73
120	131	TTCAATTGTATG	Sox17	0.0744717	0.370256758245859	-	derivatization:Bend5_chr4_8201|CRE_thripsis_20breaks_TFBS_full|ss_73
124	137	ATTGTATGCATTTG	Foxa2	0.0497949	0.221001234587388	-	derivatization:Bend5_chr4_8201|CRE_thripsis_20breaks_TFBS_full|ss_73
147	160	AGCATTCAAACATG	Foxa2	0.0464807	0.206292051685735	+	derivatization:Bend5_chr4_8201|CRE_thripsis_20breaks_TFBS_full|ss_73
183	194	AGCCATTGTTCT	Sox17	0.469197	2.33274331321404	-	derivatization:Bend5_chr4_8201|CRE_thripsis_20breaks_TFBS_full|ss_73
196	207	CCTTTATCCCAG	Gata4/6	0.0880432	0.126509199936091	-	derivatization:Bend5_chr4_8201|CRE_thripsis_20breaks_TFBS_full|ss_73
205	216	CAGTTAGTCATC	Jun_Atf3	0.422126	1.05431471891043	+	derivatization:Bend5_chr4_8201|CRE_thripsis_20breaks_TFBS_full|ss_73
206	219	AGTTAGTCATCATG	Hnf1b	0.000880932	0.0612621779060466	-	derivatization:Bend5_chr4_8201|CRE_thripsis_20breaks_TFBS_full|ss_73
206	217	AGTTAGTCATCA	Jun_Atf3	0.0203152	0.0507398605572963	-	derivatization:Bend5_chr4_8201|CRE_thripsis_20breaks_TFBS_full|ss_73
208	219	TTAGTCATCATG	Jun_Atf3	0.0474124	0.118418650305523	+	derivatization:Bend5_chr4_8201|CRE_thripsis_20breaks_TFBS_full|ss_73
209	220	TAGTCATCATGC	Gata4/6	0.0485054	0.0696973684120984	-	derivatization:Bend5_chr4_8201|CRE_thripsis_20breaks_TFBS_full|ss_73
219	230	GCTGACAGTTCT	Jun_Atf3	0.0284761	0.071122772269809	-	derivatization:Bend5_chr4_8201|CRE_thripsis_20breaks_TFBS_full|ss_73
240	251	CAGAGATAACTC	Gata4/6	0.313576	0.909182058036155	+	derivatization:Bend5_chr4_8201|CRE_thripsis_20breaks_TFBS_full|ss_73
243	254	AGATAACTCATT	Jun_Atf3	0.0932293	0.232852331350631	+	derivatization:Bend5_chr4_8201|CRE_thripsis_20breaks_TFBS_full|ss_73
244	257	GATAACTCATTTGA	Hnf1b	0.00192614	0.133948512884028	-	derivatization:Bend5_chr4_8201|CRE_thripsis_20breaks_TFBS_full|ss_73
244	255	GATAACTCATTT	Jun_Atf3	0.0358325	0.0894963403470957	-	derivatization:Bend5_chr4_8201|CRE_thripsis_20breaks_TFBS_full|ss_73
252	263	ATTTGATACAAA	Gata4/6	0.111222	0.159814798136504	+	derivatization:Bend5_chr4_8201|CRE_thripsis_20breaks_TFBS_full|ss_73
254	267	TTGATACAAACAGT	Foxa2	0.0513586	0.227941295327028	+	derivatization:Bend5_chr4_8201|CRE_thripsis_20breaks_TFBS_full|ss_73
265	278	AGTCCATGATTTAC	Hnf1b	0.00308909	0.214822916124956	-	derivatization:Bend5_chr4_8201|CRE_thripsis_20breaks_TFBS_full|ss_73
266	279	GTCCATGATTTACC	Hnf1b	0.00426859	0.296848247070116	+	derivatization:Bend5_chr4_8201|CRE_thripsis_20breaks_TFBS_full|ss_73
268	279	CCATGATTTACC	Gata4/6	0.040317	0.0579314633478039	+	derivatization:Bend5_chr4_8201|CRE_thripsis_20breaks_TFBS_full|ss_73
269	280	CATGATTTACCC	Jun_Atf3	0.10708	0.267446260360483	-	derivatization:Bend5_chr4_8201|CRE_thripsis_20breaks_TFBS_full|ss_73
270	283	ATGATTTACCCAAG	Foxa2	0.0294631	0.130764023519912	-	derivatization:Bend5_chr4_8201|CRE_thripsis_20breaks_TFBS_full|ss_73
31	44	CCTTGATGATTTAC	Hnf1b	0.00149487	0.103956936388293	-	derivatization:Bend5_chr4_8201|CRE_thripsis_20breaks_TFBS_full|ss_74
32	45	CTTGATGATTTACC	Hnf1b	0.00577016	0.40127111793686	+	derivatization:Bend5_chr4_8201|CRE_thripsis_20breaks_TFBS_full|ss_74
34	45	TGATGATTTACC	Gata4/6	0.0375169	0.053908002015855	+	derivatization:Bend5_chr4_8201|CRE_thripsis_20breaks_TFBS_full|ss_74
35	46	GATGATTTACCC	Jun_Atf3	0.190469	0.475721159549877	-	derivatization:Bend5_chr4_8201|CRE_thripsis_20breaks_TFBS_full|ss_74
36	49	ATGATTTACCCAAG	Foxa2	0.0294631	0.130764023519912	-	derivatization:Bend5_chr4_8201|CRE_thripsis_20breaks_TFBS_full|ss_74
50	61	TCTGACAGCAAG	Jun_Atf3	0.0327612	0.0818253681819374	-	derivatization:Bend5_chr4_8201|CRE_thripsis_20breaks_TFBS_full|ss_74
71	82	TCCAGATATGGA	Gata4/6	0.374526	0.53815609400004	+	derivatization:Bend5_chr4_8201|CRE_thripsis_20breaks_TFBS_full|ss_74
98	111	TACAAGTCCACAGC	Foxa2	0.0205173	0.0910605027904429	+	derivatization:Bend5_chr4_8201|CRE_thripsis_20breaks_TFBS_full|ss_74
105	118	CCACAGCATACAGA	Foxa2	0.017207	0.0763686289870086	+	derivatization:Bend5_chr4_8201|CRE_thripsis_20breaks_TFBS_full|ss_74
123	134	CCCCATTGATTT	Sox17	0.0643417	0.319892647301291	-	derivatization:Bend5_chr4_8201|CRE_thripsis_20breaks_TFBS_full|ss_74
126	137	CATTGATTTAGT	Gata4/6	0.0480361	0.0690230316373104	+	derivatization:Bend5_chr4_8201|CRE_thripsis_20breaks_TFBS_full|ss_74
138	149	TTCAATTGTATG	Sox17	0.0744717	0.370256758245859	-	derivatization:Bend5_chr4_8201|CRE_thripsis_20breaks_TFBS_full|ss_74
142	155	ATTGTATGCATTTG	Foxa2	0.0497949	0.221001234587388	-	derivatization:Bend5_chr4_8201|CRE_thripsis_20breaks_TFBS_full|ss_74
165	178	AGCATTCAAACATG	Foxa2	0.0464807	0.206292051685735	+	derivatization:Bend5_chr4_8201|CRE_thripsis_20breaks_TFBS_full|ss_74
182	193	CAGAGATAACTC	Gata4/6	0.313576	0.909182058036155	+	derivatization:Bend5_chr4_8201|CRE_thripsis_20breaks_TFBS_full|ss_74
185	196	AGATAACTCATT	Jun_Atf3	0.0932293	0.232852331350631	+	derivatization:Bend5_chr4_8201|CRE_thripsis_20breaks_TFBS_full|ss_74
186	199	GATAACTCATTTGA	Hnf1b	0.00192614	0.133948512884028	-	derivatization:Bend5_chr4_8201|CRE_thripsis_20breaks_TFBS_full|ss_74
186	197	GATAACTCATTT	Jun_Atf3	0.0358325	0.0894963403470957	-	derivatization:Bend5_chr4_8201|CRE_thripsis_20breaks_TFBS_full|ss_74
194	205	ATTTGATACAAA	Gata4/6	0.111222	0.159814798136504	+	derivatization:Bend5_chr4_8201|CRE_thripsis_20breaks_TFBS_full|ss_74
196	209	TTGATACAAACAGT	Foxa2	0.0513586	0.227941295327028	+	derivatization:Bend5_chr4_8201|CRE_thripsis_20breaks_TFBS_full|ss_74
206	217	CAGTCCTTCACT	Jun_Atf3	0.0256255	0.0640030271280123	+	derivatization:Bend5_chr4_8201|CRE_thripsis_20breaks_TFBS_full|ss_74
230	241	AGCCATTGTTCT	Sox17	0.469197	2.33274331321404	-	derivatization:Bend5_chr4_8201|CRE_thripsis_20breaks_TFBS_full|ss_74
243	254	CCTTTATCCCAG	Gata4/6	0.0880432	0.126509199936091	-	derivatization:Bend5_chr4_8201|CRE_thripsis_20breaks_TFBS_full|ss_74
252	263	CAGTTAGTCATC	Jun_Atf3	0.422126	1.05431471891043	+	derivatization:Bend5_chr4_8201|CRE_thripsis_20breaks_TFBS_full|ss_74
253	266	AGTTAGTCATCATA	Hnf1b	0.00325622	0.226445547376219	-	derivatization:Bend5_chr4_8201|CRE_thripsis_20breaks_TFBS_full|ss_74
253	264	AGTTAGTCATCA	Jun_Atf3	0.0203152	0.0507398605572963	-	derivatization:Bend5_chr4_8201|CRE_thripsis_20breaks_TFBS_full|ss_74
255	266	TTAGTCATCATA	Jun_Atf3	0.0616179	0.15389873857178	+	derivatization:Bend5_chr4_8201|CRE_thripsis_20breaks_TFBS_full|ss_74
256	267	TAGTCATCATAG	Gata4/6	0.0486467	0.0699004022631052	-	derivatization:Bend5_chr4_8201|CRE_thripsis_20breaks_TFBS_full|ss_74
287	298	GGCCTATCTCCT	Gata4/6	0.296117	0.425490267930691	-	derivatization:Bend5_chr4_8201|CRE_thripsis_20breaks_TFBS_full|ss_74
17	28	GAACACTCCTTC	Klf4	0.0373364	0.134592615883203	+	derivatization:Bend5_chr4_8201|CRE_thripsis_20breaks_TFBS_full|ss_75
31	42	TTCAATTGTATG	Sox17	0.0744717	0.370256758245859	-	derivatization:Bend5_chr4_8201|CRE_thripsis_20breaks_TFBS_full|ss_75
35	48	ATTGTATGCATTTG	Foxa2	0.0497949	0.221001234587388	-	derivatization:Bend5_chr4_8201|CRE_thripsis_20breaks_TFBS_full|ss_75
56	67	CAGAGATAACTC	Gata4/6	0.313576	0.909182058036155	+	derivatization:Bend5_chr4_8201|CRE_thripsis_20breaks_TFBS_full|ss_75
59	70	AGATAACTCATT	Jun_Atf3	0.0932293	0.232852331350631	+	derivatization:Bend5_chr4_8201|CRE_thripsis_20breaks_TFBS_full|ss_75
60	73	GATAACTCATTTGA	Hnf1b	0.00192614	0.133948512884028	-	derivatization:Bend5_chr4_8201|CRE_thripsis_20breaks_TFBS_full|ss_75
60	71	GATAACTCATTT	Jun_Atf3	0.0358325	0.0894963403470957	-	derivatization:Bend5_chr4_8201|CRE_thripsis_20breaks_TFBS_full|ss_75
68	79	ATTTGATACAAA	Gata4/6	0.111222	0.159814798136504	+	derivatization:Bend5_chr4_8201|CRE_thripsis_20breaks_TFBS_full|ss_75
70	83	TTGATACAAACAGT	Foxa2	0.0513586	0.227941295327028	+	derivatization:Bend5_chr4_8201|CRE_thripsis_20breaks_TFBS_full|ss_75
80	91	CAGTCCTTCACT	Jun_Atf3	0.0256255	0.0640030271280123	+	derivatization:Bend5_chr4_8201|CRE_thripsis_20breaks_TFBS_full|ss_75
88	99	CACTTAGTCATC	Jun_Atf3	0.330116	0.824507748273825	+	derivatization:Bend5_chr4_8201|CRE_thripsis_20breaks_TFBS_full|ss_75
91	102	TTAGTCATCATG	Jun_Atf3	0.0474124	0.118418650305523	+	derivatization:Bend5_chr4_8201|CRE_thripsis_20breaks_TFBS_full|ss_75
92	103	TAGTCATCATGC	Gata4/6	0.0485054	0.0696973684120984	-	derivatization:Bend5_chr4_8201|CRE_thripsis_20breaks_TFBS_full|ss_75
102	113	GCTGACAGCAAG	Jun_Atf3	0.0448396	0.111992746881396	-	derivatization:Bend5_chr4_8201|CRE_thripsis_20breaks_TFBS_full|ss_75
114	125	GCTGATGGAAGC	Jun_Atf3	0.0458189	0.114438676305855	-	derivatization:Bend5_chr4_8201|CRE_thripsis_20breaks_TFBS_full|ss_75
131	144	AGCATTCAAACATG	Foxa2	0.0464807	0.206292051685735	+	derivatization:Bend5_chr4_8201|CRE_thripsis_20breaks_TFBS_full|ss_75
147	158	GTAGGCGGAGCC	Klf4	0.112695	0.406250062859771	-	derivatization:Bend5_chr4_8201|CRE_thripsis_20breaks_TFBS_full|ss_75
155	166	AGCCATTGTTCT	Sox17	0.469197	2.33274331321404	-	derivatization:Bend5_chr4_8201|CRE_thripsis_20breaks_TFBS_full|ss_75
168	179	CCTTTATCCCAG	Gata4/6	0.0880432	0.126509199936091	-	derivatization:Bend5_chr4_8201|CRE_thripsis_20breaks_TFBS_full|ss_75
175	186	CCCAGATCAAAG	Gata4/6	0.122213	0.175607756780642	+	derivatization:Bend5_chr4_8201|CRE_thripsis_20breaks_TFBS_full|ss_75
185	196	AGAGGCTTGTCC	Klf4	0.0211614	0.0762839529721882	-	derivatization:Bend5_chr4_8201|CRE_thripsis_20breaks_TFBS_full|ss_75
194	205	TCCAGATATGGA	Gata4/6	0.374526	0.53815609400004	+	derivatization:Bend5_chr4_8201|CRE_thripsis_20breaks_TFBS_full|ss_75
198	211	GATATGGAAATTCT	Foxa2	0.0137459	0.0610074700524508	-	derivatization:Bend5_chr4_8201|CRE_thripsis_20breaks_TFBS_full|ss_75
220	231	CCCCATTGATTT	Sox17	0.0643417	0.319892647301291	-	derivatization:Bend5_chr4_8201|CRE_thripsis_20breaks_TFBS_full|ss_75
221	234	CCCATTGATTTAGG	Foxa2	0.0121243	0.0538104357777177	-	derivatization:Bend5_chr4_8201|CRE_thripsis_20breaks_TFBS_full|ss_75
223	234	CATTGATTTAGG	Gata4/6	0.045118	0.0648300162047329	+	derivatization:Bend5_chr4_8201|CRE_thripsis_20breaks_TFBS_full|ss_75
238	251	CCTTATGATTTACC	Hnf1b	0.000936684	0.065139309106432	+	derivatization:Bend5_chr4_8201|CRE_thripsis_20breaks_TFBS_full|ss_75
240	251	TTATGATTTACC	Gata4/6	0.0385818	0.0554381559290697	+	derivatization:Bend5_chr4_8201|CRE_thripsis_20breaks_TFBS_full|ss_75
241	252	TATGATTTACCC	Jun_Atf3	0.139163	0.347577735623327	-	derivatization:Bend5_chr4_8201|CRE_thripsis_20breaks_TFBS_full|ss_75
242	255	ATGATTTACCCAAG	Foxa2	0.0294631	0.130764023519912	-	derivatization:Bend5_chr4_8201|CRE_thripsis_20breaks_TFBS_full|ss_75
272	283	GGCCTATCTCCT	Gata4/6	0.296117	0.425490267930691	-	derivatization:Bend5_chr4_8201|CRE_thripsis_20breaks_TFBS_full|ss_75
279	290	CTCCTAGTCACG	Jun_Atf3	0.0638921	0.159578849566474	+	derivatization:Bend5_chr4_8201|CRE_thripsis_20breaks_TFBS_full|ss_75
284	295	AGTCACGTCAGT	Jun_Atf3	0.0869816	0.217247886068093	+	derivatization:Bend5_chr4_8201|CRE_thripsis_20breaks_TFBS_full|ss_75
2	13	CCTTTATCCCAG	Gata4/6	0.0880432	0.126509199936091	-	derivatization:Bend5_chr4_8201|CRE_thripsis_20breaks_TFBS_full|ss_76
11	22	CAGTTAGTCATC	Jun_Atf3	0.422126	1.05431471891043	+	derivatization:Bend5_chr4_8201|CRE_thripsis_20breaks_TFBS_full|ss_76
12	25	AGTTAGTCATCATG	Hnf1b	0.000880932	0.0612621779060466	-	derivatization:Bend5_chr4_8201|CRE_thripsis_20breaks_TFBS_full|ss_76
12	23	AGTTAGTCATCA	Jun_Atf3	0.0203152	0.0507398605572963	-	derivatization:Bend5_chr4_8201|CRE_thripsis_20breaks_TFBS_full|ss_76
14	25	TTAGTCATCATG	Jun_Atf3	0.0474124	0.118418650305523	+	derivatization:Bend5_chr4_8201|CRE_thripsis_20breaks_TFBS_full|ss_76
15	26	TAGTCATCATGC	Gata4/6	0.0485054	0.0696973684120984	-	derivatization:Bend5_chr4_8201|CRE_thripsis_20breaks_TFBS_full|ss_76
22	35	CATGCTGACTCAGT	Foxa2	0.0207237	0.0919765535269408	-	derivatization:Bend5_chr4_8201|CRE_thripsis_20breaks_TFBS_full|ss_76
24	35	TGCTGACTCAGT	Jun_Atf3	0.0335493	0.0837937506790433	+	derivatization:Bend5_chr4_8201|CRE_thripsis_20breaks_TFBS_full|ss_76
25	36	GCTGACTCAGTC	Jun_Atf3	0.18897	0.471977211620475	-	derivatization:Bend5_chr4_8201|CRE_thripsis_20breaks_TFBS_full|ss_76
29	42	ACTCAGTCCACATT	Foxa2	0.0790946	0.35104005127424	+	derivatization:Bend5_chr4_8201|CRE_thripsis_20breaks_TFBS_full|ss_76
53	64	TTCAATTGTATG	Sox17	0.0744717	0.370256758245859	-	derivatization:Bend5_chr4_8201|CRE_thripsis_20breaks_TFBS_full|ss_76
57	70	ATTGTATGCATTTG	Foxa2	0.0497949	0.221001234587388	-	derivatization:Bend5_chr4_8201|CRE_thripsis_20breaks_TFBS_full|ss_76
92	103	CCCCATTGATTT	Sox17	0.0643417	0.319892647301291	-	derivatization:Bend5_chr4_8201|CRE_thripsis_20breaks_TFBS_full|ss_76
95	106	CATTGATTTAAG	Gata4/6	0.0437501	0.062864481846684	+	derivatization:Bend5_chr4_8201|CRE_thripsis_20breaks_TFBS_full|ss_76
110	121	GGCCTATCTCCT	Gata4/6	0.296117	0.425490267930691	-	derivatization:Bend5_chr4_8201|CRE_thripsis_20breaks_TFBS_full|ss_76
117	128	CTCCTAGTCACG	Jun_Atf3	0.0638921	0.159578849566474	+	derivatization:Bend5_chr4_8201|CRE_thripsis_20breaks_TFBS_full|ss_76
122	133	AGTCACGCCTCC	Klf4	0.0690639	0.248965914338177	+	derivatization:Bend5_chr4_8201|CRE_thripsis_20breaks_TFBS_full|ss_76
122	133	AGTCACGCCTCC	Jun_Atf3	0.0205436	0.0513103193345314	-	derivatization:Bend5_chr4_8201|CRE_thripsis_20breaks_TFBS_full|ss_76
133	144	CAGAGATAACTC	Gata4/6	0.313576	0.909182058036155	+	derivatization:Bend5_chr4_8201|CRE_thripsis_20breaks_TFBS_full|ss_76
136	147	AGATAACTCATT	Jun_Atf3	0.0932293	0.232852331350631	+	derivatization:Bend5_chr4_8201|CRE_thripsis_20breaks_TFBS_full|ss_76
137	150	GATAACTCATTTGA	Hnf1b	0.00192614	0.133948512884028	-	derivatization:Bend5_chr4_8201|CRE_thripsis_20breaks_TFBS_full|ss_76
137	148	GATAACTCATTT	Jun_Atf3	0.0358325	0.0894963403470957	-	derivatization:Bend5_chr4_8201|CRE_thripsis_20breaks_TFBS_full|ss_76
145	156	ATTTGATACAAA	Gata4/6	0.111222	0.159814798136504	+	derivatization:Bend5_chr4_8201|CRE_thripsis_20breaks_TFBS_full|ss_76
147	160	TTGATACAAACAGT	Foxa2	0.0513586	0.227941295327028	+	derivatization:Bend5_chr4_8201|CRE_thripsis_20breaks_TFBS_full|ss_76
168	181	AGCATTCAAACATG	Foxa2	0.0464807	0.206292051685735	+	derivatization:Bend5_chr4_8201|CRE_thripsis_20breaks_TFBS_full|ss_76
196	209	TGGAAGCACACAGA	Foxa2	0.022202	0.0985375893978941	+	derivatization:Bend5_chr4_8201|CRE_thripsis_20breaks_TFBS_full|ss_76
204	215	CACAGATGATTT	Gata4/6	0.0411877	0.0591825714445605	+	derivatization:Bend5_chr4_8201|CRE_thripsis_20breaks_TFBS_full|ss_76
207	218	AGATGATTTACC	Gata4/6	0.0357344	0.0513467292669535	+	derivatization:Bend5_chr4_8201|CRE_thripsis_20breaks_TFBS_full|ss_76
208	219	GATGATTTACCC	Jun_Atf3	0.190469	0.475721159549877	-	derivatization:Bend5_chr4_8201|CRE_thripsis_20breaks_TFBS_full|ss_76
209	222	ATGATTTACCCAAG	Foxa2	0.0294631	0.130764023519912	-	derivatization:Bend5_chr4_8201|CRE_thripsis_20breaks_TFBS_full|ss_76
245	256	AGCCATTGTTCT	Sox17	0.469197	2.33274331321404	-	derivatization:Bend5_chr4_8201|CRE_thripsis_20breaks_TFBS_full|ss_76
254	265	TCTGACCTGCTT	Jun_Atf3	0.0308481	0.0770471515150001	-	derivatization:Bend5_chr4_8201|CRE_thripsis_20breaks_TFBS_full|ss_76
274	285	TCCAGATATGGA	Gata4/6	0.374526	0.53815609400004	+	derivatization:Bend5_chr4_8201|CRE_thripsis_20breaks_TFBS_full|ss_76
28	39	GGCCTATCTCCT	Gata4/6	0.296117	0.425490267930691	-	derivatization:Bend5_chr4_8201|CRE_thripsis_20breaks_TFBS_full|ss_77
35	46	CTCCTAGTCACA	Jun_Atf3	0.0830353	0.207391487326399	+	derivatization:Bend5_chr4_8201|CRE_thripsis_20breaks_TFBS_full|ss_77
40	51	AGTCACATCAGC	Jun_Atf3	0.0448308	0.111970767734112	+	derivatization:Bend5_chr4_8201|CRE_thripsis_20breaks_TFBS_full|ss_77
61	74	AAGAAGCACACAGA	Foxa2	0.026965	0.119676880376282	+	derivatization:Bend5_chr4_8201|CRE_thripsis_20breaks_TFBS_full|ss_77
76	89	GCTTGATGATTTAC	Hnf1b	0.0022865	0.159008833578727	-	derivatization:Bend5_chr4_8201|CRE_thripsis_20breaks_TFBS_full|ss_77
77	90	CTTGATGATTTACC	Hnf1b	0.00577016	0.40127111793686	+	derivatization:Bend5_chr4_8201|CRE_thripsis_20breaks_TFBS_full|ss_77
79	90	TGATGATTTACC	Gata4/6	0.0375169	0.053908002015855	+	derivatization:Bend5_chr4_8201|CRE_thripsis_20breaks_TFBS_full|ss_77
80	91	GATGATTTACCC	Jun_Atf3	0.190469	0.475721159549877	-	derivatization:Bend5_chr4_8201|CRE_thripsis_20breaks_TFBS_full|ss_77
81	94	ATGATTTACCCAAG	Foxa2	0.0294631	0.130764023519912	-	derivatization:Bend5_chr4_8201|CRE_thripsis_20breaks_TFBS_full|ss_77
104	115	CCCCATTGATTT	Sox17	0.0643417	0.319892647301291	-	derivatization:Bend5_chr4_8201|CRE_thripsis_20breaks_TFBS_full|ss_77
107	118	CATTGATTTAGT	Gata4/6	0.0480361	0.0690230316373104	+	derivatization:Bend5_chr4_8201|CRE_thripsis_20breaks_TFBS_full|ss_77
119	130	TTCAATTGTATG	Sox17	0.0744717	0.370256758245859	-	derivatization:Bend5_chr4_8201|CRE_thripsis_20breaks_TFBS_full|ss_77
123	136	ATTGTATGCATTTG	Foxa2	0.0497949	0.221001234587388	-	derivatization:Bend5_chr4_8201|CRE_thripsis_20breaks_TFBS_full|ss_77
157	168	TCCAGATATGGA	Gata4/6	0.374526	0.53815609400004	+	derivatization:Bend5_chr4_8201|CRE_thripsis_20breaks_TFBS_full|ss_77
185	198	AGCATTCAAACATG	Foxa2	0.0464807	0.206292051685735	+	derivatization:Bend5_chr4_8201|CRE_thripsis_20breaks_TFBS_full|ss_77
214	225	CAGAGATAACTC	Gata4/6	0.313576	0.909182058036155	+	derivatization:Bend5_chr4_8201|CRE_thripsis_20breaks_TFBS_full|ss_77
217	228	AGATAACTCATT	Jun_Atf3	0.0932293	0.232852331350631	+	derivatization:Bend5_chr4_8201|CRE_thripsis_20breaks_TFBS_full|ss_77
218	231	GATAACTCATTTGA	Hnf1b	0.00192614	0.133948512884028	-	derivatization:Bend5_chr4_8201|CRE_thripsis_20breaks_TFBS_full|ss_77
218	229	GATAACTCATTT	Jun_Atf3	0.0358325	0.0894963403470957	-	derivatization:Bend5_chr4_8201|CRE_thripsis_20breaks_TFBS_full|ss_77
226	237	ATTTGATACAAA	Gata4/6	0.111222	0.159814798136504	+	derivatization:Bend5_chr4_8201|CRE_thripsis_20breaks_TFBS_full|ss_77
228	241	TTGATACAAACAGT	Foxa2	0.0513586	0.227941295327028	+	derivatization:Bend5_chr4_8201|CRE_thripsis_20breaks_TFBS_full|ss_77
238	249	CAGTCCTTCACT	Jun_Atf3	0.0256255	0.0640030271280123	+	derivatization:Bend5_chr4_8201|CRE_thripsis_20breaks_TFBS_full|ss_77
257	268	AGCCATTGTTCT	Sox17	0.469197	2.33274331321404	-	derivatization:Bend5_chr4_8201|CRE_thripsis_20breaks_TFBS_full|ss_77
270	281	CCTTTATCCCAG	Gata4/6	0.0880432	0.126509199936091	-	derivatization:Bend5_chr4_8201|CRE_thripsis_20breaks_TFBS_full|ss_77
284	295	ACCTTCGTCATC	Jun_Atf3	0.299519	0.748087751745531	+	derivatization:Bend5_chr4_8201|CRE_thripsis_20breaks_TFBS_full|ss_77
287	298	TTCGTCATCATG	Jun_Atf3	0.0372076	0.0929308318732602	+	derivatization:Bend5_chr4_8201|CRE_thripsis_20breaks_TFBS_full|ss_77
288	299	TCGTCATCATGC	Gata4/6	0.0753053	0.108206122153071	-	derivatization:Bend5_chr4_8201|CRE_thripsis_20breaks_TFBS_full|ss_77
7	20	TGGAAGCACACAGA	Foxa2	0.022202	0.0985375893978941	+	derivatization:Bend5_chr4_8201|CRE_thripsis_20breaks_TFBS_full|ss_78
22	35	GCTTGATGATTTAC	Hnf1b	0.0022865	0.159008833578727	-	derivatization:Bend5_chr4_8201|CRE_thripsis_20breaks_TFBS_full|ss_78
23	36	CTTGATGATTTACC	Hnf1b	0.00577016	0.40127111793686	+	derivatization:Bend5_chr4_8201|CRE_thripsis_20breaks_TFBS_full|ss_78
25	36	TGATGATTTACC	Gata4/6	0.0375169	0.053908002015855	+	derivatization:Bend5_chr4_8201|CRE_thripsis_20breaks_TFBS_full|ss_78
26	37	GATGATTTACCC	Jun_Atf3	0.190469	0.475721159549877	-	derivatization:Bend5_chr4_8201|CRE_thripsis_20breaks_TFBS_full|ss_78
27	40	ATGATTTACCCAAG	Foxa2	0.0294631	0.130764023519912	-	derivatization:Bend5_chr4_8201|CRE_thripsis_20breaks_TFBS_full|ss_78
49	62	GCCAATTAGTAGCC	Hnf1b	0.0021451	0.149175529809634	+	derivatization:Bend5_chr4_8201|CRE_thripsis_20breaks_TFBS_full|ss_78
59	70	AGCCATTGTTCT	Sox17	0.469197	2.33274331321404	-	derivatization:Bend5_chr4_8201|CRE_thripsis_20breaks_TFBS_full|ss_78
72	83	CCTTTATCCCAG	Gata4/6	0.0880432	0.126509199936091	-	derivatization:Bend5_chr4_8201|CRE_thripsis_20breaks_TFBS_full|ss_78
85	96	TAGTGCGAGCCA	Klf4	0.0160462	0.0578443565256706	-	derivatization:Bend5_chr4_8201|CRE_thripsis_20breaks_TFBS_full|ss_78
90	101	CGAGCCATCATG	Jun_Atf3	0.0431039	0.107657609842662	+	derivatization:Bend5_chr4_8201|CRE_thripsis_20breaks_TFBS_full|ss_78
101	112	GCTGACAGCAGT	Jun_Atf3	0.0367521	0.0917931612382752	-	derivatization:Bend5_chr4_8201|CRE_thripsis_20breaks_TFBS_full|ss_78
113	124	GGCCTATCTCCT	Gata4/6	0.296117	0.425490267930691	-	derivatization:Bend5_chr4_8201|CRE_thripsis_20breaks_TFBS_full|ss_78
120	131	CTCCTAGTCACG	Jun_Atf3	0.0638921	0.159578849566474	+	derivatization:Bend5_chr4_8201|CRE_thripsis_20breaks_TFBS_full|ss_78
125	136	AGTCACGTCAGT	Jun_Atf3	0.0869816	0.217247886068093	+	derivatization:Bend5_chr4_8201|CRE_thripsis_20breaks_TFBS_full|ss_78
130	143	CGTCAGTCCACAGC	Foxa2	0.0221104	0.0981310475012701	+	derivatization:Bend5_chr4_8201|CRE_thripsis_20breaks_TFBS_full|ss_78
154	165	TCCAGATATGGA	Gata4/6	0.374526	0.53815609400004	+	derivatization:Bend5_chr4_8201|CRE_thripsis_20breaks_TFBS_full|ss_78
158	171	GATATGGAACTAAT	Foxa2	0.0143105	0.0635132948868824	-	derivatization:Bend5_chr4_8201|CRE_thripsis_20breaks_TFBS_full|ss_78
208	219	CAGAGATAACTC	Gata4/6	0.313576	0.909182058036155	+	derivatization:Bend5_chr4_8201|CRE_thripsis_20breaks_TFBS_full|ss_78
211	222	AGATAACTCATT	Jun_Atf3	0.0932293	0.232852331350631	+	derivatization:Bend5_chr4_8201|CRE_thripsis_20breaks_TFBS_full|ss_78
212	225	GATAACTCATTTGA	Hnf1b	0.00192614	0.133948512884028	-	derivatization:Bend5_chr4_8201|CRE_thripsis_20breaks_TFBS_full|ss_78
212	223	GATAACTCATTT	Jun_Atf3	0.0358325	0.0894963403470957	-	derivatization:Bend5_chr4_8201|CRE_thripsis_20breaks_TFBS_full|ss_78
220	231	ATTTGATACAAA	Gata4/6	0.111222	0.159814798136504	+	derivatization:Bend5_chr4_8201|CRE_thripsis_20breaks_TFBS_full|ss_78
222	235	TTGATACAAACAGT	Foxa2	0.0513586	0.227941295327028	+	derivatization:Bend5_chr4_8201|CRE_thripsis_20breaks_TFBS_full|ss_78
242	253	CCCCATTGATTT	Sox17	0.0643417	0.319892647301291	-	derivatization:Bend5_chr4_8201|CRE_thripsis_20breaks_TFBS_full|ss_78
245	256	CATTGATTTAGT	Gata4/6	0.0480361	0.0690230316373104	+	derivatization:Bend5_chr4_8201|CRE_thripsis_20breaks_TFBS_full|ss_78
257	268	TTCAATTGTATG	Sox17	0.0744717	0.370256758245859	-	derivatization:Bend5_chr4_8201|CRE_thripsis_20breaks_TFBS_full|ss_78
261	274	ATTGTATGCATTTG	Foxa2	0.0497949	0.221001234587388	-	derivatization:Bend5_chr4_8201|CRE_thripsis_20breaks_TFBS_full|ss_78
284	297	AGCATTCAAACATG	Foxa2	0.0464807	0.206292051685735	+	derivatization:Bend5_chr4_8201|CRE_thripsis_20breaks_TFBS_full|ss_78
1	12	GCATTAGTCAGC	Jun_Atf3	0.127939	0.319544332314716	+	derivatization:Bend5_chr4_8201|CRE_thripsis_20breaks_TFBS_full|ss_79
7	18	GTCAGCACCTTT	Klf4	0.0199092	0.0717699432227494	+	derivatization:Bend5_chr4_8201|CRE_thripsis_20breaks_TFBS_full|ss_79
14	25	CCTTTATCCCAG	Gata4/6	0.0880432	0.126509199936091	-	derivatization:Bend5_chr4_8201|CRE_thripsis_20breaks_TFBS_full|ss_79
30	41	AGCCATTGTTCT	Sox17	0.469197	2.33274331321404	-	derivatization:Bend5_chr4_8201|CRE_thripsis_20breaks_TFBS_full|ss_79
42	53	CCCCATTGATTT	Sox17	0.0643417	0.319892647301291	-	derivatization:Bend5_chr4_8201|CRE_thripsis_20breaks_TFBS_full|ss_79
45	56	CATTGATTTAGT	Gata4/6	0.0480361	0.0690230316373104	+	derivatization:Bend5_chr4_8201|CRE_thripsis_20breaks_TFBS_full|ss_79
57	68	TTCAATTGTATG	Sox17	0.0744717	0.370256758245859	-	derivatization:Bend5_chr4_8201|CRE_thripsis_20breaks_TFBS_full|ss_79
61	74	ATTGTATGCATTTG	Foxa2	0.0497949	0.221001234587388	-	derivatization:Bend5_chr4_8201|CRE_thripsis_20breaks_TFBS_full|ss_79
84	97	AGCATTCAAACATG	Foxa2	0.0464807	0.206292051685735	+	derivatization:Bend5_chr4_8201|CRE_thripsis_20breaks_TFBS_full|ss_79
132	143	CAGAGATAACTC	Gata4/6	0.313576	0.909182058036155	+	derivatization:Bend5_chr4_8201|CRE_thripsis_20breaks_TFBS_full|ss_79
135	146	AGATAACTCATT	Jun_Atf3	0.0932293	0.232852331350631	+	derivatization:Bend5_chr4_8201|CRE_thripsis_20breaks_TFBS_full|ss_79
136	149	GATAACTCATTTGA	Hnf1b	0.00192614	0.133948512884028	-	derivatization:Bend5_chr4_8201|CRE_thripsis_20breaks_TFBS_full|ss_79
136	147	GATAACTCATTT	Jun_Atf3	0.0358325	0.0894963403470957	-	derivatization:Bend5_chr4_8201|CRE_thripsis_20breaks_TFBS_full|ss_79
144	155	ATTTGATACAAA	Gata4/6	0.111222	0.159814798136504	+	derivatization:Bend5_chr4_8201|CRE_thripsis_20breaks_TFBS_full|ss_79
146	159	TTGATACAAACAGT	Foxa2	0.0513586	0.227941295327028	+	derivatization:Bend5_chr4_8201|CRE_thripsis_20breaks_TFBS_full|ss_79
178	189	TCCAGATATGGA	Gata4/6	0.374526	0.53815609400004	+	derivatization:Bend5_chr4_8201|CRE_thripsis_20breaks_TFBS_full|ss_79
185	196	ATGGAAATCACG	Jun_Atf3	0.0355966	0.0889071493420617	+	derivatization:Bend5_chr4_8201|CRE_thripsis_20breaks_TFBS_full|ss_79
186	197	TGGAAATCACGT	Gata4/6	0.0875321	0.125774800776504	-	derivatization:Bend5_chr4_8201|CRE_thripsis_20breaks_TFBS_full|ss_79
190	201	AATCACGTCAGT	Jun_Atf3	0.0829708	0.207230390167329	+	derivatization:Bend5_chr4_8201|CRE_thripsis_20breaks_TFBS_full|ss_79
195	208	CGTCAGTCCACAGT	Foxa2	0.0378	0.167765105812107	+	derivatization:Bend5_chr4_8201|CRE_thripsis_20breaks_TFBS_full|ss_79
209	220	GGCCTATCTCCT	Gata4/6	0.296117	0.425490267930691	-	derivatization:Bend5_chr4_8201|CRE_thripsis_20breaks_TFBS_full|ss_79
223	236	TGGAAGCACACAGA	Foxa2	0.022202	0.0985375893978941	+	derivatization:Bend5_chr4_8201|CRE_thripsis_20breaks_TFBS_full|ss_79
238	251	GCTTGATGATTTAC	Hnf1b	0.0022865	0.159008833578727	-	derivatization:Bend5_chr4_8201|CRE_thripsis_20breaks_TFBS_full|ss_79
239	252	CTTGATGATTTACC	Hnf1b	0.00577016	0.40127111793686	+	derivatization:Bend5_chr4_8201|CRE_thripsis_20breaks_TFBS_full|ss_79
241	252	TGATGATTTACC	Gata4/6	0.0375169	0.053908002015855	+	derivatization:Bend5_chr4_8201|CRE_thripsis_20breaks_TFBS_full|ss_79
242	253	GATGATTTACCC	Jun_Atf3	0.190469	0.475721159549877	-	derivatization:Bend5_chr4_8201|CRE_thripsis_20breaks_TFBS_full|ss_79
243	256	ATGATTTACCCAAG	Foxa2	0.0294631	0.130764023519912	-	derivatization:Bend5_chr4_8201|CRE_thripsis_20breaks_TFBS_full|ss_79
269	280	CACTCAATCATG	Jun_Atf3	0.0450037	0.112402608025636	+	derivatization:Bend5_chr4_8201|CRE_thripsis_20breaks_TFBS_full|ss_79
270	281	ACTCAATCATGC	Gata4/6	0.057257	0.0822725350821046	-	derivatization:Bend5_chr4_8201|CRE_thripsis_20breaks_TFBS_full|ss_79
280	291	GCTGACAGCAAG	Jun_Atf3	0.0448396	0.111992746881396	-	derivatization:Bend5_chr4_8201|CRE_thripsis_20breaks_TFBS_full|ss_79
5	16	TCCAGATATGGA	Gata4/6	0.374526	0.53815609400004	+	derivatization:Bend5_chr4_8201|CRE_thripsis_20breaks_TFBS_full|ss_8
28	39	GGCCTATCTCCT	Gata4/6	0.296117	0.425490267930691	-	derivatization:Bend5_chr4_8201|CRE_thripsis_20breaks_TFBS_full|ss_8
38	51	CTACATGATTTACC	Hnf1b	0.000729333	0.0507196105928161	+	derivatization:Bend5_chr4_8201|CRE_thripsis_20breaks_TFBS_full|ss_8
40	51	ACATGATTTACC	Gata4/6	0.0402129	0.0577818821454698	+	derivatization:Bend5_chr4_8201|CRE_thripsis_20breaks_TFBS_full|ss_8
41	52	CATGATTTACCC	Jun_Atf3	0.10708	0.267446260360483	-	derivatization:Bend5_chr4_8201|CRE_thripsis_20breaks_TFBS_full|ss_8
42	55	ATGATTTACCCAAG	Foxa2	0.0294631	0.130764023519912	-	derivatization:Bend5_chr4_8201|CRE_thripsis_20breaks_TFBS_full|ss_8
57	68	CAGAGATAACTC	Gata4/6	0.313576	0.909182058036155	+	derivatization:Bend5_chr4_8201|CRE_thripsis_20breaks_TFBS_full|ss_8
60	71	AGATAACTCATT	Jun_Atf3	0.0932293	0.232852331350631	+	derivatization:Bend5_chr4_8201|CRE_thripsis_20breaks_TFBS_full|ss_8
61	74	GATAACTCATTTGA	Hnf1b	0.00192614	0.133948512884028	-	derivatization:Bend5_chr4_8201|CRE_thripsis_20breaks_TFBS_full|ss_8
61	72	GATAACTCATTT	Jun_Atf3	0.0358325	0.0894963403470957	-	derivatization:Bend5_chr4_8201|CRE_thripsis_20breaks_TFBS_full|ss_8
69	80	ATTTGATACAAA	Gata4/6	0.111222	0.159814798136504	+	derivatization:Bend5_chr4_8201|CRE_thripsis_20breaks_TFBS_full|ss_8
71	84	TTGATACAAACAGT	Foxa2	0.0513586	0.227941295327028	+	derivatization:Bend5_chr4_8201|CRE_thripsis_20breaks_TFBS_full|ss_8
81	92	CAGTCCTTCACT	Jun_Atf3	0.0256255	0.0640030271280123	+	derivatization:Bend5_chr4_8201|CRE_thripsis_20breaks_TFBS_full|ss_8
100	111	AGCCATTGTTCT	Sox17	0.469197	2.33274331321404	-	derivatization:Bend5_chr4_8201|CRE_thripsis_20breaks_TFBS_full|ss_8
113	124	CCTTTATCCCAG	Gata4/6	0.0880432	0.126509199936091	-	derivatization:Bend5_chr4_8201|CRE_thripsis_20breaks_TFBS_full|ss_8
126	137	TCTGACAGCAAG	Jun_Atf3	0.0327612	0.0818253681819374	-	derivatization:Bend5_chr4_8201|CRE_thripsis_20breaks_TFBS_full|ss_8
132	143	AGCAAGGTCACG	Jun_Atf3	0.0321681	0.0803440236076023	+	derivatization:Bend5_chr4_8201|CRE_thripsis_20breaks_TFBS_full|ss_8
137	148	GGTCACGTCAGT	Jun_Atf3	0.099226	0.2478298714095	+	derivatization:Bend5_chr4_8201|CRE_thripsis_20breaks_TFBS_full|ss_8
142	155	CGTCAGTCCACAGC	Foxa2	0.0221104	0.0981310475012701	+	derivatization:Bend5_chr4_8201|CRE_thripsis_20breaks_TFBS_full|ss_8
155	168	CATATTCTAATAGT	Foxa2	0.0121328	0.0538481607353738	+	derivatization:Bend5_chr4_8201|CRE_thripsis_20breaks_TFBS_full|ss_8
166	179	AGTATTTGTTGGAG	Foxa2	0.0416371	0.184795039344161	-	derivatization:Bend5_chr4_8201|CRE_thripsis_20breaks_TFBS_full|ss_8
173	184	GTTGGAGTCATC	Jun_Atf3	0.370683	0.925829119622758	+	derivatization:Bend5_chr4_8201|CRE_thripsis_20breaks_TFBS_full|ss_8
176	187	GGAGTCATCATG	Jun_Atf3	0.063115	0.157637941003473	+	derivatization:Bend5_chr4_8201|CRE_thripsis_20breaks_TFBS_full|ss_8
177	188	GAGTCATCATGC	Gata4/6	0.0443593	0.0637398408136577	-	derivatization:Bend5_chr4_8201|CRE_thripsis_20breaks_TFBS_full|ss_8
181	192	CATCATGCCTTT	Klf4	0.0223481	0.0805618441793907	+	derivatization:Bend5_chr4_8201|CRE_thripsis_20breaks_TFBS_full|ss_8
201	214	TGGAAGCACACAGA	Foxa2	0.022202	0.0985375893978941	+	derivatization:Bend5_chr4_8201|CRE_thripsis_20breaks_TFBS_full|ss_8
218	229	CCCCATTGATTT	Sox17	0.0643417	0.319892647301291	-	derivatization:Bend5_chr4_8201|CRE_thripsis_20breaks_TFBS_full|ss_8
221	232	CATTGATTTAGT	Gata4/6	0.0480361	0.0690230316373104	+	derivatization:Bend5_chr4_8201|CRE_thripsis_20breaks_TFBS_full|ss_8
233	244	TTCAATTGTATG	Sox17	0.0744717	0.370256758245859	-	derivatization:Bend5_chr4_8201|CRE_thripsis_20breaks_TFBS_full|ss_8
237	250	ATTGTATGCATTTG	Foxa2	0.0497949	0.221001234587388	-	derivatization:Bend5_chr4_8201|CRE_thripsis_20breaks_TFBS_full|ss_8
260	273	AGCATTCAAACATG	Foxa2	0.0464807	0.206292051685735	+	derivatization:Bend5_chr4_8201|CRE_thripsis_20breaks_TFBS_full|ss_8
289	300	ACCTGATCTGGG	Gata4/6	0.237015	0.340566653902318	-	derivatization:Bend5_chr4_8201|CRE_thripsis_20breaks_TFBS_full|ss_8
9	20	TTCAATTGTATG	Sox17	0.0744717	0.370256758245859	-	derivatization:Bend5_chr4_8201|CRE_thripsis_20breaks_TFBS_full|ss_80
13	26	ATTGTATGCATTTG	Foxa2	0.0497949	0.221001234587388	-	derivatization:Bend5_chr4_8201|CRE_thripsis_20breaks_TFBS_full|ss_80
36	49	AGCATTCAAACATG	Foxa2	0.0464807	0.206292051685735	+	derivatization:Bend5_chr4_8201|CRE_thripsis_20breaks_TFBS_full|ss_80
70	81	CTCCTCTCCTTC	Klf4	0.0146622	0.0528552258011671	+	derivatization:Bend5_chr4_8201|CRE_thripsis_20breaks_TFBS_full|ss_80
85	96	CAGAGATAACTC	Gata4/6	0.313576	0.909182058036155	+	derivatization:Bend5_chr4_8201|CRE_thripsis_20breaks_TFBS_full|ss_80
88	99	AGATAACTCATT	Jun_Atf3	0.0932293	0.232852331350631	+	derivatization:Bend5_chr4_8201|CRE_thripsis_20breaks_TFBS_full|ss_80
89	102	GATAACTCATTTGA	Hnf1b	0.00192614	0.133948512884028	-	derivatization:Bend5_chr4_8201|CRE_thripsis_20breaks_TFBS_full|ss_80
89	100	GATAACTCATTT	Jun_Atf3	0.0358325	0.0894963403470957	-	derivatization:Bend5_chr4_8201|CRE_thripsis_20breaks_TFBS_full|ss_80
97	108	ATTTGATACAAA	Gata4/6	0.111222	0.159814798136504	+	derivatization:Bend5_chr4_8201|CRE_thripsis_20breaks_TFBS_full|ss_80
99	112	TTGATACAAACAGT	Foxa2	0.0513586	0.227941295327028	+	derivatization:Bend5_chr4_8201|CRE_thripsis_20breaks_TFBS_full|ss_80
109	120	CAGTCCTTCACT	Jun_Atf3	0.0256255	0.0640030271280123	+	derivatization:Bend5_chr4_8201|CRE_thripsis_20breaks_TFBS_full|ss_80
128	139	AGCCATTGTTCT	Sox17	0.469197	2.33274331321404	-	derivatization:Bend5_chr4_8201|CRE_thripsis_20breaks_TFBS_full|ss_80
141	152	CCTTTATCCCAG	Gata4/6	0.0880432	0.126509199936091	-	derivatization:Bend5_chr4_8201|CRE_thripsis_20breaks_TFBS_full|ss_80
150	161	CAGTTAGTCATC	Jun_Atf3	0.422126	1.05431471891043	+	derivatization:Bend5_chr4_8201|CRE_thripsis_20breaks_TFBS_full|ss_80
151	164	AGTTAGTCATCATG	Hnf1b	0.000880932	0.0612621779060466	-	derivatization:Bend5_chr4_8201|CRE_thripsis_20breaks_TFBS_full|ss_80
151	162	AGTTAGTCATCA	Jun_Atf3	0.0203152	0.0507398605572963	-	derivatization:Bend5_chr4_8201|CRE_thripsis_20breaks_TFBS_full|ss_80
153	164	TTAGTCATCATG	Jun_Atf3	0.0474124	0.118418650305523	+	derivatization:Bend5_chr4_8201|CRE_thripsis_20breaks_TFBS_full|ss_80
154	165	TAGTCATCATGC	Gata4/6	0.0485054	0.0696973684120984	-	derivatization:Bend5_chr4_8201|CRE_thripsis_20breaks_TFBS_full|ss_80
164	175	GCTGACAGCAAG	Jun_Atf3	0.0448396	0.111992746881396	-	derivatization:Bend5_chr4_8201|CRE_thripsis_20breaks_TFBS_full|ss_80
186	197	TCCAGATATGGA	Gata4/6	0.374526	0.53815609400004	+	derivatization:Bend5_chr4_8201|CRE_thripsis_20breaks_TFBS_full|ss_80
208	219	CAGCTATCCCCA	Gata4/6	0.0448478	0.0644417660522767	-	derivatization:Bend5_chr4_8201|CRE_thripsis_20breaks_TFBS_full|ss_80
215	226	CCCCATTGATTT	Sox17	0.0643417	0.319892647301291	-	derivatization:Bend5_chr4_8201|CRE_thripsis_20breaks_TFBS_full|ss_80
218	229	CATTGATTTACC	Gata4/6	0.0384131	0.0551957510411372	+	derivatization:Bend5_chr4_8201|CRE_thripsis_20breaks_TFBS_full|ss_80
230	243	ACTTGATGATTTAC	Hnf1b	0.00285921	0.198836495541935	-	derivatization:Bend5_chr4_8201|CRE_thripsis_20breaks_TFBS_full|ss_80
231	244	CTTGATGATTTACC	Hnf1b	0.00577016	0.40127111793686	+	derivatization:Bend5_chr4_8201|CRE_thripsis_20breaks_TFBS_full|ss_80
233	244	TGATGATTTACC	Gata4/6	0.0375169	0.053908002015855	+	derivatization:Bend5_chr4_8201|CRE_thripsis_20breaks_TFBS_full|ss_80
234	245	GATGATTTACCC	Jun_Atf3	0.190469	0.475721159549877	-	derivatization:Bend5_chr4_8201|CRE_thripsis_20breaks_TFBS_full|ss_80
235	248	ATGATTTACCCAAG	Foxa2	0.0294631	0.130764023519912	-	derivatization:Bend5_chr4_8201|CRE_thripsis_20breaks_TFBS_full|ss_80
244	255	CCAAGATTTGTG	Gata4/6	0.0626001	0.0899500309725144	+	derivatization:Bend5_chr4_8201|CRE_thripsis_20breaks_TFBS_full|ss_80
255	266	GGCCTATCTCCT	Gata4/6	0.296117	0.425490267930691	-	derivatization:Bend5_chr4_8201|CRE_thripsis_20breaks_TFBS_full|ss_80
262	273	CTCCTAGTCACG	Jun_Atf3	0.0638921	0.159578849566474	+	derivatization:Bend5_chr4_8201|CRE_thripsis_20breaks_TFBS_full|ss_80
267	278	AGTCACGTCAAA	Jun_Atf3	0.0382544	0.0955453513479087	+	derivatization:Bend5_chr4_8201|CRE_thripsis_20breaks_TFBS_full|ss_80
275	288	CAAAAGCACACAGA	Foxa2	0.0857568	0.380608429262108	+	derivatization:Bend5_chr4_8201|CRE_thripsis_20breaks_TFBS_full|ss_80
10	21	AGCCATTGTTCT	Sox17	0.469197	2.33274331321404	-	derivatization:Bend5_chr4_8201|CRE_thripsis_20breaks_TFBS_full|ss_81
23	34	CCTTTATCCCAG	Gata4/6	0.0880432	0.126509199936091	-	derivatization:Bend5_chr4_8201|CRE_thripsis_20breaks_TFBS_full|ss_81
42	53	CAGCTATCCCCA	Gata4/6	0.0448478	0.0644417660522767	-	derivatization:Bend5_chr4_8201|CRE_thripsis_20breaks_TFBS_full|ss_81
49	60	CCCCATTGATTT	Sox17	0.0643417	0.319892647301291	-	derivatization:Bend5_chr4_8201|CRE_thripsis_20breaks_TFBS_full|ss_81
68	79	CAGAGATAACTC	Gata4/6	0.313576	0.909182058036155	+	derivatization:Bend5_chr4_8201|CRE_thripsis_20breaks_TFBS_full|ss_81
71	82	AGATAACTCATT	Jun_Atf3	0.0932293	0.232852331350631	+	derivatization:Bend5_chr4_8201|CRE_thripsis_20breaks_TFBS_full|ss_81
72	85	GATAACTCATTTGA	Hnf1b	0.00192614	0.133948512884028	-	derivatization:Bend5_chr4_8201|CRE_thripsis_20breaks_TFBS_full|ss_81
72	83	GATAACTCATTT	Jun_Atf3	0.0358325	0.0894963403470957	-	derivatization:Bend5_chr4_8201|CRE_thripsis_20breaks_TFBS_full|ss_81
80	91	ATTTGATACAAA	Gata4/6	0.111222	0.159814798136504	+	derivatization:Bend5_chr4_8201|CRE_thripsis_20breaks_TFBS_full|ss_81
82	95	TTGATACAAACAGT	Foxa2	0.0513586	0.227941295327028	+	derivatization:Bend5_chr4_8201|CRE_thripsis_20breaks_TFBS_full|ss_81
108	119	CTCCAAGTCATC	Jun_Atf3	0.170849	0.426717651628018	+	derivatization:Bend5_chr4_8201|CRE_thripsis_20breaks_TFBS_full|ss_81
111	122	CAAGTCATCACA	Jun_Atf3	0.0594965	0.148600265498109	+	derivatization:Bend5_chr4_8201|CRE_thripsis_20breaks_TFBS_full|ss_81
112	123	AAGTCATCACAC	Gata4/6	0.0497068	0.0714236590603622	-	derivatization:Bend5_chr4_8201|CRE_thripsis_20breaks_TFBS_full|ss_81
132	143	TTCAATTGTATG	Sox17	0.0744717	0.370256758245859	-	derivatization:Bend5_chr4_8201|CRE_thripsis_20breaks_TFBS_full|ss_81
136	149	ATTGTATGCATTTG	Foxa2	0.0497949	0.221001234587388	-	derivatization:Bend5_chr4_8201|CRE_thripsis_20breaks_TFBS_full|ss_81
159	172	AGCATTCAAACATG	Foxa2	0.0464807	0.206292051685735	+	derivatization:Bend5_chr4_8201|CRE_thripsis_20breaks_TFBS_full|ss_81
169	180	CATGCAGTAATT	Jun_Atf3	0.028604	0.0714422191945392	+	derivatization:Bend5_chr4_8201|CRE_thripsis_20breaks_TFBS_full|ss_81
175	188	GTAATTCTAATAGT	Foxa2	0.0115911	0.0514439713750982	+	derivatization:Bend5_chr4_8201|CRE_thripsis_20breaks_TFBS_full|ss_81
217	228	TCCAGATATGGA	Gata4/6	0.374526	0.53815609400004	+	derivatization:Bend5_chr4_8201|CRE_thripsis_20breaks_TFBS_full|ss_81
231	244	GCTTGATGATTTAC	Hnf1b	0.0022865	0.159008833578727	-	derivatization:Bend5_chr4_8201|CRE_thripsis_20breaks_TFBS_full|ss_81
232	245	CTTGATGATTTACC	Hnf1b	0.00577016	0.40127111793686	+	derivatization:Bend5_chr4_8201|CRE_thripsis_20breaks_TFBS_full|ss_81
234	245	TGATGATTTACC	Gata4/6	0.0375169	0.053908002015855	+	derivatization:Bend5_chr4_8201|CRE_thripsis_20breaks_TFBS_full|ss_81
235	246	GATGATTTACCC	Jun_Atf3	0.190469	0.475721159549877	-	derivatization:Bend5_chr4_8201|CRE_thripsis_20breaks_TFBS_full|ss_81
236	249	ATGATTTACCCAAG	Foxa2	0.0294631	0.130764023519912	-	derivatization:Bend5_chr4_8201|CRE_thripsis_20breaks_TFBS_full|ss_81
266	277	GGCCTATCTCCT	Gata4/6	0.296117	0.425490267930691	-	derivatization:Bend5_chr4_8201|CRE_thripsis_20breaks_TFBS_full|ss_81
273	284	CTCCTAGTCACG	Jun_Atf3	0.0638921	0.159578849566474	+	derivatization:Bend5_chr4_8201|CRE_thripsis_20breaks_TFBS_full|ss_81
278	289	AGTCACGTCAGT	Jun_Atf3	0.0869816	0.217247886068093	+	derivatization:Bend5_chr4_8201|CRE_thripsis_20breaks_TFBS_full|ss_81
19	30	TCCAGATATGGA	Gata4/6	0.374526	0.53815609400004	+	derivatization:Bend5_chr4_8201|CRE_thripsis_20breaks_TFBS_full|ss_82
33	46	TGGAAGCACACAGA	Foxa2	0.022202	0.0985375893978941	+	derivatization:Bend5_chr4_8201|CRE_thripsis_20breaks_TFBS_full|ss_82
53	64	GGCCACAGCCTA	Klf4	0.030035	0.108272067420855	+	derivatization:Bend5_chr4_8201|CRE_thripsis_20breaks_TFBS_full|ss_82
64	77	AGCATTCAAACATG	Foxa2	0.0464807	0.206292051685735	+	derivatization:Bend5_chr4_8201|CRE_thripsis_20breaks_TFBS_full|ss_82
71	82	AAACATGCCCTT	Klf4	0.0748175	0.269706855477269	+	derivatization:Bend5_chr4_8201|CRE_thripsis_20breaks_TFBS_full|ss_82
79	90	CCTTTATCCCAG	Gata4/6	0.0880432	0.126509199936091	-	derivatization:Bend5_chr4_8201|CRE_thripsis_20breaks_TFBS_full|ss_82
88	99	CAGTTAGTCATC	Jun_Atf3	0.422126	1.05431471891043	+	derivatization:Bend5_chr4_8201|CRE_thripsis_20breaks_TFBS_full|ss_82
89	102	AGTTAGTCATCATC	Hnf1b	0.00335323	0.233191861369428	-	derivatization:Bend5_chr4_8201|CRE_thripsis_20breaks_TFBS_full|ss_82
89	100	AGTTAGTCATCA	Jun_Atf3	0.0203152	0.0507398605572963	-	derivatization:Bend5_chr4_8201|CRE_thripsis_20breaks_TFBS_full|ss_82
91	102	TTAGTCATCATC	Jun_Atf3	0.0843352	0.2106381570485	+	derivatization:Bend5_chr4_8201|CRE_thripsis_20breaks_TFBS_full|ss_82
92	103	TAGTCATCATCT	Gata4/6	0.0471818	0.067795488686743	-	derivatization:Bend5_chr4_8201|CRE_thripsis_20breaks_TFBS_full|ss_82
95	106	TCATCATCTCAA	Gata4/6	0.0697713	0.100254322213424	-	derivatization:Bend5_chr4_8201|CRE_thripsis_20breaks_TFBS_full|ss_82
111	122	AGCCATTGTTCT	Sox17	0.469197	2.33274331321404	-	derivatization:Bend5_chr4_8201|CRE_thripsis_20breaks_TFBS_full|ss_82
121	134	CTAATTCTAATAGT	Foxa2	0.0118448	0.0525699504053768	+	derivatization:Bend5_chr4_8201|CRE_thripsis_20breaks_TFBS_full|ss_82
137	148	CCCCATTGATTT	Sox17	0.0643417	0.319892647301291	-	derivatization:Bend5_chr4_8201|CRE_thripsis_20breaks_TFBS_full|ss_82
140	151	CATTGATTTAGT	Gata4/6	0.0480361	0.0690230316373104	+	derivatization:Bend5_chr4_8201|CRE_thripsis_20breaks_TFBS_full|ss_82
152	163	TTCAATTGTATG	Sox17	0.0744717	0.370256758245859	-	derivatization:Bend5_chr4_8201|CRE_thripsis_20breaks_TFBS_full|ss_82
156	169	ATTGTATGCATTTG	Foxa2	0.0497949	0.221001234587388	-	derivatization:Bend5_chr4_8201|CRE_thripsis_20breaks_TFBS_full|ss_82
171	182	GGAACAAGGCAT	Sox17	0.0157341	0.0782264519262508	+	derivatization:Bend5_chr4_8201|CRE_thripsis_20breaks_TFBS_full|ss_82
175	186	CAAGGCATCAGC	Jun_Atf3	0.0545169	0.136163065291804	+	derivatization:Bend5_chr4_8201|CRE_thripsis_20breaks_TFBS_full|ss_82
180	193	CATCAGCAAACGTC	Foxa2	0.0249407	0.110692570754709	+	derivatization:Bend5_chr4_8201|CRE_thripsis_20breaks_TFBS_full|ss_82
185	196	GCAAACGTCATT	Jun_Atf3	0.128243	0.320303611948164	+	derivatization:Bend5_chr4_8201|CRE_thripsis_20breaks_TFBS_full|ss_82
212	223	GGCCTATCTCCT	Gata4/6	0.296117	0.425490267930691	-	derivatization:Bend5_chr4_8201|CRE_thripsis_20breaks_TFBS_full|ss_82
225	238	GCTTGATGATTTAC	Hnf1b	0.0022865	0.159008833578727	-	derivatization:Bend5_chr4_8201|CRE_thripsis_20breaks_TFBS_full|ss_82
226	239	CTTGATGATTTACC	Hnf1b	0.00577016	0.40127111793686	+	derivatization:Bend5_chr4_8201|CRE_thripsis_20breaks_TFBS_full|ss_82
228	239	TGATGATTTACC	Gata4/6	0.0375169	0.053908002015855	+	derivatization:Bend5_chr4_8201|CRE_thripsis_20breaks_TFBS_full|ss_82
229	240	GATGATTTACCC	Jun_Atf3	0.190469	0.475721159549877	-	derivatization:Bend5_chr4_8201|CRE_thripsis_20breaks_TFBS_full|ss_82
230	243	ATGATTTACCCAAG	Foxa2	0.0294631	0.130764023519912	-	derivatization:Bend5_chr4_8201|CRE_thripsis_20breaks_TFBS_full|ss_82
271	282	CAGAGATAACTC	Gata4/6	0.313576	0.909182058036155	+	derivatization:Bend5_chr4_8201|CRE_thripsis_20breaks_TFBS_full|ss_82
274	285	AGATAACTCATT	Jun_Atf3	0.0932293	0.232852331350631	+	derivatization:Bend5_chr4_8201|CRE_thripsis_20breaks_TFBS_full|ss_82
275	288	GATAACTCATTTGA	Hnf1b	0.00192614	0.133948512884028	-	derivatization:Bend5_chr4_8201|CRE_thripsis_20breaks_TFBS_full|ss_82
275	286	GATAACTCATTT	Jun_Atf3	0.0358325	0.0894963403470957	-	derivatization:Bend5_chr4_8201|CRE_thripsis_20breaks_TFBS_full|ss_82
283	294	ATTTGATACAAA	Gata4/6	0.111222	0.159814798136504	+	derivatization:Bend5_chr4_8201|CRE_thripsis_20breaks_TFBS_full|ss_82
285	298	TTGATACAAACAGT	Foxa2	0.0513586	0.227941295327028	+	derivatization:Bend5_chr4_8201|CRE_thripsis_20breaks_TFBS_full|ss_82
2	13	TTCAATTGTATG	Sox17	0.0744717	0.370256758245859	-	derivatization:Bend5_chr4_8201|CRE_thripsis_20breaks_TFBS_full|ss_83
6	19	ATTGTATGCATTTG	Foxa2	0.0497949	0.221001234587388	-	derivatization:Bend5_chr4_8201|CRE_thripsis_20breaks_TFBS_full|ss_83
29	42	AGCATTCAAACATG	Foxa2	0.0464807	0.206292051685735	+	derivatization:Bend5_chr4_8201|CRE_thripsis_20breaks_TFBS_full|ss_83
45	56	GTAGGCAGAGCC	Klf4	0.0280291	0.101041072247241	-	derivatization:Bend5_chr4_8201|CRE_thripsis_20breaks_TFBS_full|ss_83
53	64	AGCCATTGTTCT	Sox17	0.469197	2.33274331321404	-	derivatization:Bend5_chr4_8201|CRE_thripsis_20breaks_TFBS_full|ss_83
66	77	CCTTTATCCCAG	Gata4/6	0.0880432	0.126509199936091	-	derivatization:Bend5_chr4_8201|CRE_thripsis_20breaks_TFBS_full|ss_83
71	82	ATCCCAGTCACT	Jun_Atf3	0.0497037	0.124141470779598	+	derivatization:Bend5_chr4_8201|CRE_thripsis_20breaks_TFBS_full|ss_83
76	87	AGTCACTCCTTC	Klf4	0.0355827	0.12827076721878	+	derivatization:Bend5_chr4_8201|CRE_thripsis_20breaks_TFBS_full|ss_83
91	102	CAGAGATAACTC	Gata4/6	0.313576	0.909182058036155	+	derivatization:Bend5_chr4_8201|CRE_thripsis_20breaks_TFBS_full|ss_83
94	105	AGATAACTCATT	Jun_Atf3	0.0932293	0.232852331350631	+	derivatization:Bend5_chr4_8201|CRE_thripsis_20breaks_TFBS_full|ss_83
95	108	GATAACTCATTTGA	Hnf1b	0.00192614	0.133948512884028	-	derivatization:Bend5_chr4_8201|CRE_thripsis_20breaks_TFBS_full|ss_83
95	106	GATAACTCATTT	Jun_Atf3	0.0358325	0.0894963403470957	-	derivatization:Bend5_chr4_8201|CRE_thripsis_20breaks_TFBS_full|ss_83
103	114	ATTTGATACAAA	Gata4/6	0.111222	0.159814798136504	+	derivatization:Bend5_chr4_8201|CRE_thripsis_20breaks_TFBS_full|ss_83
105	118	TTGATACAAACAGT	Foxa2	0.0513586	0.227941295327028	+	derivatization:Bend5_chr4_8201|CRE_thripsis_20breaks_TFBS_full|ss_83
127	138	GGCCTATCTCCT	Gata4/6	0.296117	0.425490267930691	-	derivatization:Bend5_chr4_8201|CRE_thripsis_20breaks_TFBS_full|ss_83
134	145	CTCCTAGTCACG	Jun_Atf3	0.0638921	0.159578849566474	+	derivatization:Bend5_chr4_8201|CRE_thripsis_20breaks_TFBS_full|ss_83
139	150	AGTCACGTCAGT	Jun_Atf3	0.0869816	0.217247886068093	+	derivatization:Bend5_chr4_8201|CRE_thripsis_20breaks_TFBS_full|ss_83
144	157	CGTCAGTCCACAGC	Foxa2	0.0221104	0.0981310475012701	+	derivatization:Bend5_chr4_8201|CRE_thripsis_20breaks_TFBS_full|ss_83
159	172	TCTTGATGATTTAC	Hnf1b	0.00180545	0.125555433450564	-	derivatization:Bend5_chr4_8201|CRE_thripsis_20breaks_TFBS_full|ss_83
160	173	CTTGATGATTTACC	Hnf1b	0.00577016	0.40127111793686	+	derivatization:Bend5_chr4_8201|CRE_thripsis_20breaks_TFBS_full|ss_83
162	173	TGATGATTTACC	Gata4/6	0.0375169	0.053908002015855	+	derivatization:Bend5_chr4_8201|CRE_thripsis_20breaks_TFBS_full|ss_83
163	174	GATGATTTACCC	Jun_Atf3	0.190469	0.475721159549877	-	derivatization:Bend5_chr4_8201|CRE_thripsis_20breaks_TFBS_full|ss_83
164	177	ATGATTTACCCAAG	Foxa2	0.0294631	0.130764023519912	-	derivatization:Bend5_chr4_8201|CRE_thripsis_20breaks_TFBS_full|ss_83
197	208	CCCCATTGATTT	Sox17	0.0643417	0.319892647301291	-	derivatization:Bend5_chr4_8201|CRE_thripsis_20breaks_TFBS_full|ss_83
198	211	CCCATTGATTTAGC	Foxa2	0.0118646	0.0526578273655641	-	derivatization:Bend5_chr4_8201|CRE_thripsis_20breaks_TFBS_full|ss_83
200	211	CATTGATTTAGC	Gata4/6	0.0476833	0.0685160936144143	+	derivatization:Bend5_chr4_8201|CRE_thripsis_20breaks_TFBS_full|ss_83
218	229	CTTTCCTTCACT	Jun_Atf3	0.0259345	0.064774794913326	+	derivatization:Bend5_chr4_8201|CRE_thripsis_20breaks_TFBS_full|ss_83
236	247	GATTTAGTCATC	Jun_Atf3	0.519233	1.29685211155916	+	derivatization:Bend5_chr4_8201|CRE_thripsis_20breaks_TFBS_full|ss_83
239	250	TTAGTCATCATG	Jun_Atf3	0.0474124	0.118418650305523	+	derivatization:Bend5_chr4_8201|CRE_thripsis_20breaks_TFBS_full|ss_83
240	251	TAGTCATCATGC	Gata4/6	0.0485054	0.0696973684120984	-	derivatization:Bend5_chr4_8201|CRE_thripsis_20breaks_TFBS_full|ss_83
250	261	GCTGACAGCAAG	Jun_Atf3	0.0448396	0.111992746881396	-	derivatization:Bend5_chr4_8201|CRE_thripsis_20breaks_TFBS_full|ss_83
271	282	TCCAGATATGGA	Gata4/6	0.374526	0.53815609400004	+	derivatization:Bend5_chr4_8201|CRE_thripsis_20breaks_TFBS_full|ss_83
285	298	TGGAAGCACACAGA	Foxa2	0.022202	0.0985375893978941	+	derivatization:Bend5_chr4_8201|CRE_thripsis_20breaks_TFBS_full|ss_83
12	23	GGCCTATCTCCT	Gata4/6	0.296117	0.425490267930691	-	derivatization:Bend5_chr4_8201|CRE_thripsis_20breaks_TFBS_full|ss_84
19	30	CTCCTAGTCACG	Jun_Atf3	0.0638921	0.159578849566474	+	derivatization:Bend5_chr4_8201|CRE_thripsis_20breaks_TFBS_full|ss_84
28	39	ACGAGCATCATG	Jun_Atf3	0.0390459	0.0975222257882834	+	derivatization:Bend5_chr4_8201|CRE_thripsis_20breaks_TFBS_full|ss_84
39	50	GCTGACAGCAAG	Jun_Atf3	0.0448396	0.111992746881396	-	derivatization:Bend5_chr4_8201|CRE_thripsis_20breaks_TFBS_full|ss_84
66	77	CAGAGATAACTC	Gata4/6	0.313576	0.909182058036155	+	derivatization:Bend5_chr4_8201|CRE_thripsis_20breaks_TFBS_full|ss_84
69	80	AGATAACTCATT	Jun_Atf3	0.0932293	0.232852331350631	+	derivatization:Bend5_chr4_8201|CRE_thripsis_20breaks_TFBS_full|ss_84
70	83	GATAACTCATTTGA	Hnf1b	0.00192614	0.133948512884028	-	derivatization:Bend5_chr4_8201|CRE_thripsis_20breaks_TFBS_full|ss_84
70	81	GATAACTCATTT	Jun_Atf3	0.0358325	0.0894963403470957	-	derivatization:Bend5_chr4_8201|CRE_thripsis_20breaks_TFBS_full|ss_84
78	89	ATTTGATACAAA	Gata4/6	0.111222	0.159814798136504	+	derivatization:Bend5_chr4_8201|CRE_thripsis_20breaks_TFBS_full|ss_84
80	93	TTGATACAAACAGT	Foxa2	0.0513586	0.227941295327028	+	derivatization:Bend5_chr4_8201|CRE_thripsis_20breaks_TFBS_full|ss_84
86	97	CAAACAGTCACT	Jun_Atf3	0.0596877	0.149077812425461	+	derivatization:Bend5_chr4_8201|CRE_thripsis_20breaks_TFBS_full|ss_84
91	102	AGTCACTCCTTT	Klf4	0.0374256	0.134914169684233	+	derivatization:Bend5_chr4_8201|CRE_thripsis_20breaks_TFBS_full|ss_84
103	114	TCCAGATATGGA	Gata4/6	0.374526	0.53815609400004	+	derivatization:Bend5_chr4_8201|CRE_thripsis_20breaks_TFBS_full|ss_84
134	145	AGCCATTGTTCT	Sox17	0.469197	2.33274331321404	-	derivatization:Bend5_chr4_8201|CRE_thripsis_20breaks_TFBS_full|ss_84
147	158	CCTTTATCCCAG	Gata4/6	0.0880432	0.126509199936091	-	derivatization:Bend5_chr4_8201|CRE_thripsis_20breaks_TFBS_full|ss_84
156	167	CAGTTAGTCATC	Jun_Atf3	0.422126	1.05431471891043	+	derivatization:Bend5_chr4_8201|CRE_thripsis_20breaks_TFBS_full|ss_84
157	170	AGTTAGTCATCCAG	Hnf1b	0.000935916	0.0650859004975589	-	derivatization:Bend5_chr4_8201|CRE_thripsis_20breaks_TFBS_full|ss_84
157	168	AGTTAGTCATCC	Jun_Atf3	0.022507	0.0562141668092397	-	derivatization:Bend5_chr4_8201|CRE_thripsis_20breaks_TFBS_full|ss_84
185	196	CCCCATTGATTT	Sox17	0.0643417	0.319892647301291	-	derivatization:Bend5_chr4_8201|CRE_thripsis_20breaks_TFBS_full|ss_84
188	199	CATTGATTTAGT	Gata4/6	0.0480361	0.0690230316373104	+	derivatization:Bend5_chr4_8201|CRE_thripsis_20breaks_TFBS_full|ss_84
200	211	TTCAATTGTATG	Sox17	0.0744717	0.370256758245859	-	derivatization:Bend5_chr4_8201|CRE_thripsis_20breaks_TFBS_full|ss_84
204	217	ATTGTATGCATTTG	Foxa2	0.0497949	0.221001234587388	-	derivatization:Bend5_chr4_8201|CRE_thripsis_20breaks_TFBS_full|ss_84
227	240	AGCATTCAAACATG	Foxa2	0.0464807	0.206292051685735	+	derivatization:Bend5_chr4_8201|CRE_thripsis_20breaks_TFBS_full|ss_84
266	279	GCTTGATGATTTAC	Hnf1b	0.0022865	0.159008833578727	-	derivatization:Bend5_chr4_8201|CRE_thripsis_20breaks_TFBS_full|ss_84
267	280	CTTGATGATTTACC	Hnf1b	0.00577016	0.40127111793686	+	derivatization:Bend5_chr4_8201|CRE_thripsis_20breaks_TFBS_full|ss_84
269	280	TGATGATTTACC	Gata4/6	0.0375169	0.053908002015855	+	derivatization:Bend5_chr4_8201|CRE_thripsis_20breaks_TFBS_full|ss_84
270	281	GATGATTTACCC	Jun_Atf3	0.190469	0.475721159549877	-	derivatization:Bend5_chr4_8201|CRE_thripsis_20breaks_TFBS_full|ss_84
271	284	ATGATTTACCCAAG	Foxa2	0.0294631	0.130764023519912	-	derivatization:Bend5_chr4_8201|CRE_thripsis_20breaks_TFBS_full|ss_84
14	25	CCCCATTGATTT	Sox17	0.0643417	0.319892647301291	-	derivatization:Bend5_chr4_8201|CRE_thripsis_20breaks_TFBS_full|ss_85
17	28	CATTGATTTAGT	Gata4/6	0.0480361	0.0690230316373104	+	derivatization:Bend5_chr4_8201|CRE_thripsis_20breaks_TFBS_full|ss_85
29	40	TTCAATTGTATG	Sox17	0.0744717	0.370256758245859	-	derivatization:Bend5_chr4_8201|CRE_thripsis_20breaks_TFBS_full|ss_85
33	46	ATTGTATGCATTTG	Foxa2	0.0497949	0.221001234587388	-	derivatization:Bend5_chr4_8201|CRE_thripsis_20breaks_TFBS_full|ss_85
56	69	AGCATTCAAACATG	Foxa2	0.0464807	0.206292051685735	+	derivatization:Bend5_chr4_8201|CRE_thripsis_20breaks_TFBS_full|ss_85
106	117	TCCAGATATGGA	Gata4/6	0.374526	0.53815609400004	+	derivatization:Bend5_chr4_8201|CRE_thripsis_20breaks_TFBS_full|ss_85
115	128	GGAAATGAGTCATC	Hnf1b	0.000885287	0.0615650353170396	+	derivatization:Bend5_chr4_8201|CRE_thripsis_20breaks_TFBS_full|ss_85
117	128	AAATGAGTCATC	Jun_Atf3	0.566182	1.41411335994975	+	derivatization:Bend5_chr4_8201|CRE_thripsis_20breaks_TFBS_full|ss_85
118	131	AATGAGTCATCATG	Foxa2	0.0113815	0.0505137183016004	+	derivatization:Bend5_chr4_8201|CRE_thripsis_20breaks_TFBS_full|ss_85
118	129	AATGAGTCATCA	Jun_Atf3	0.114669	0.286400777262572	-	derivatization:Bend5_chr4_8201|CRE_thripsis_20breaks_TFBS_full|ss_85
120	131	TGAGTCATCATG	Jun_Atf3	0.0569687	0.142286755440776	+	derivatization:Bend5_chr4_8201|CRE_thripsis_20breaks_TFBS_full|ss_85
121	132	GAGTCATCATGG	Gata4/6	0.0486822	0.0699514121832096	-	derivatization:Bend5_chr4_8201|CRE_thripsis_20breaks_TFBS_full|ss_85
126	137	ATCATGGTCACT	Jun_Atf3	0.0255229	0.0637467702517237	+	derivatization:Bend5_chr4_8201|CRE_thripsis_20breaks_TFBS_full|ss_85
138	149	GGCCTATCTCCT	Gata4/6	0.296117	0.425490267930691	-	derivatization:Bend5_chr4_8201|CRE_thripsis_20breaks_TFBS_full|ss_85
159	172	GCTTGATGATTTAC	Hnf1b	0.0022865	0.159008833578727	-	derivatization:Bend5_chr4_8201|CRE_thripsis_20breaks_TFBS_full|ss_85
160	173	CTTGATGATTTACC	Hnf1b	0.00577016	0.40127111793686	+	derivatization:Bend5_chr4_8201|CRE_thripsis_20breaks_TFBS_full|ss_85
162	173	TGATGATTTACC	Gata4/6	0.0375169	0.053908002015855	+	derivatization:Bend5_chr4_8201|CRE_thripsis_20breaks_TFBS_full|ss_85
163	174	GATGATTTACCC	Jun_Atf3	0.190469	0.475721159549877	-	derivatization:Bend5_chr4_8201|CRE_thripsis_20breaks_TFBS_full|ss_85
164	177	ATGATTTACCCAAG	Foxa2	0.0294631	0.130764023519912	-	derivatization:Bend5_chr4_8201|CRE_thripsis_20breaks_TFBS_full|ss_85
180	193	GGGAAGCACACAGA	Foxa2	0.0260854	0.115773012993416	+	derivatization:Bend5_chr4_8201|CRE_thripsis_20breaks_TFBS_full|ss_85
199	210	GCCAGCGCCTTC	Klf4	0.0285812	0.103031317242182	+	derivatization:Bend5_chr4_8201|CRE_thripsis_20breaks_TFBS_full|ss_85
221	232	AGCCATTGTTCT	Sox17	0.469197	2.33274331321404	-	derivatization:Bend5_chr4_8201|CRE_thripsis_20breaks_TFBS_full|ss_85
234	245	CCTTTATCCCAG	Gata4/6	0.0880432	0.126509199936091	-	derivatization:Bend5_chr4_8201|CRE_thripsis_20breaks_TFBS_full|ss_85
259	272	CTTCAGTCCACAGC	Foxa2	0.027876	0.12372010819096	+	derivatization:Bend5_chr4_8201|CRE_thripsis_20breaks_TFBS_full|ss_85
273	284	CAGAGATAACTC	Gata4/6	0.313576	0.909182058036155	+	derivatization:Bend5_chr4_8201|CRE_thripsis_20breaks_TFBS_full|ss_85
276	287	AGATAACTCATT	Jun_Atf3	0.0932293	0.232852331350631	+	derivatization:Bend5_chr4_8201|CRE_thripsis_20breaks_TFBS_full|ss_85
277	290	GATAACTCATTTGA	Hnf1b	0.00192614	0.133948512884028	-	derivatization:Bend5_chr4_8201|CRE_thripsis_20breaks_TFBS_full|ss_85
277	288	GATAACTCATTT	Jun_Atf3	0.0358325	0.0894963403470957	-	derivatization:Bend5_chr4_8201|CRE_thripsis_20breaks_TFBS_full|ss_85
285	296	ATTTGATACAAA	Gata4/6	0.111222	0.159814798136504	+	derivatization:Bend5_chr4_8201|CRE_thripsis_20breaks_TFBS_full|ss_85
287	300	TTGATACAAACAGT	Foxa2	0.0513586	0.227941295327028	+	derivatization:Bend5_chr4_8201|CRE_thripsis_20breaks_TFBS_full|ss_85
6	17	GGCCTATCTCCT	Gata4/6	0.296117	0.425490267930691	-	derivatization:Bend5_chr4_8201|CRE_thripsis_20breaks_TFBS_full|ss_86
13	24	CTCCTAGTCACA	Jun_Atf3	0.0830353	0.207391487326399	+	derivatization:Bend5_chr4_8201|CRE_thripsis_20breaks_TFBS_full|ss_86
26	39	AGCATTCAAACATG	Foxa2	0.0464807	0.206292051685735	+	derivatization:Bend5_chr4_8201|CRE_thripsis_20breaks_TFBS_full|ss_86
36	47	CATGAGTAGGCC	Jun_Atf3	0.0291566	0.0728224097387603	-	derivatization:Bend5_chr4_8201|CRE_thripsis_20breaks_TFBS_full|ss_86
83	94	CAGAGATAACTC	Gata4/6	0.313576	0.909182058036155	+	derivatization:Bend5_chr4_8201|CRE_thripsis_20breaks_TFBS_full|ss_86
86	97	AGATAACTCATT	Jun_Atf3	0.0932293	0.232852331350631	+	derivatization:Bend5_chr4_8201|CRE_thripsis_20breaks_TFBS_full|ss_86
87	100	GATAACTCATTTGA	Hnf1b	0.00192614	0.133948512884028	-	derivatization:Bend5_chr4_8201|CRE_thripsis_20breaks_TFBS_full|ss_86
87	98	GATAACTCATTT	Jun_Atf3	0.0358325	0.0894963403470957	-	derivatization:Bend5_chr4_8201|CRE_thripsis_20breaks_TFBS_full|ss_86
95	106	ATTTGATACAAA	Gata4/6	0.111222	0.159814798136504	+	derivatization:Bend5_chr4_8201|CRE_thripsis_20breaks_TFBS_full|ss_86
97	110	TTGATACAAACAGT	Foxa2	0.0513586	0.227941295327028	+	derivatization:Bend5_chr4_8201|CRE_thripsis_20breaks_TFBS_full|ss_86
107	118	CAGTCCTTCACT	Jun_Atf3	0.0256255	0.0640030271280123	+	derivatization:Bend5_chr4_8201|CRE_thripsis_20breaks_TFBS_full|ss_86
133	146	GCTTGATGATTTAC	Hnf1b	0.0022865	0.159008833578727	-	derivatization:Bend5_chr4_8201|CRE_thripsis_20breaks_TFBS_full|ss_86
134	147	CTTGATGATTTACC	Hnf1b	0.00577016	0.40127111793686	+	derivatization:Bend5_chr4_8201|CRE_thripsis_20breaks_TFBS_full|ss_86
136	147	TGATGATTTACC	Gata4/6	0.0375169	0.053908002015855	+	derivatization:Bend5_chr4_8201|CRE_thripsis_20breaks_TFBS_full|ss_86
137	148	GATGATTTACCC	Jun_Atf3	0.190469	0.475721159549877	-	derivatization:Bend5_chr4_8201|CRE_thripsis_20breaks_TFBS_full|ss_86
138	151	ATGATTTACCCAAG	Foxa2	0.0294631	0.130764023519912	-	derivatization:Bend5_chr4_8201|CRE_thripsis_20breaks_TFBS_full|ss_86
154	165	AGCCATTGTTCT	Sox17	0.469197	2.33274331321404	-	derivatization:Bend5_chr4_8201|CRE_thripsis_20breaks_TFBS_full|ss_86
167	178	CCTTTATCCCAG	Gata4/6	0.0880432	0.126509199936091	-	derivatization:Bend5_chr4_8201|CRE_thripsis_20breaks_TFBS_full|ss_86
176	187	CAGTTAGTCATC	Jun_Atf3	0.422126	1.05431471891043	+	derivatization:Bend5_chr4_8201|CRE_thripsis_20breaks_TFBS_full|ss_86
177	190	AGTTAGTCATCATG	Hnf1b	0.000880932	0.0612621779060466	-	derivatization:Bend5_chr4_8201|CRE_thripsis_20breaks_TFBS_full|ss_86
177	188	AGTTAGTCATCA	Jun_Atf3	0.0203152	0.0507398605572963	-	derivatization:Bend5_chr4_8201|CRE_thripsis_20breaks_TFBS_full|ss_86
179	190	TTAGTCATCATG	Jun_Atf3	0.0474124	0.118418650305523	+	derivatization:Bend5_chr4_8201|CRE_thripsis_20breaks_TFBS_full|ss_86
180	191	TAGTCATCATGC	Gata4/6	0.0485054	0.0696973684120984	-	derivatization:Bend5_chr4_8201|CRE_thripsis_20breaks_TFBS_full|ss_86
194	205	CCCCATTGATTT	Sox17	0.0643417	0.319892647301291	-	derivatization:Bend5_chr4_8201|CRE_thripsis_20breaks_TFBS_full|ss_86
197	208	CATTGATTTAGT	Gata4/6	0.0480361	0.0690230316373104	+	derivatization:Bend5_chr4_8201|CRE_thripsis_20breaks_TFBS_full|ss_86
218	229	TTCAATTGTATG	Sox17	0.0744717	0.370256758245859	-	derivatization:Bend5_chr4_8201|CRE_thripsis_20breaks_TFBS_full|ss_86
222	235	ATTGTATGCATTTG	Foxa2	0.0497949	0.221001234587388	-	derivatization:Bend5_chr4_8201|CRE_thripsis_20breaks_TFBS_full|ss_86
239	250	AACACTATGCAA	Sox17	0.0111022	0.0551976734974114	+	derivatization:Bend5_chr4_8201|CRE_thripsis_20breaks_TFBS_full|ss_86
261	272	TCCAGATATGGA	Gata4/6	0.374526	0.53815609400004	+	derivatization:Bend5_chr4_8201|CRE_thripsis_20breaks_TFBS_full|ss_86
274	285	ATGGACGTCAGT	Jun_Atf3	0.0720673	0.179997477393323	+	derivatization:Bend5_chr4_8201|CRE_thripsis_20breaks_TFBS_full|ss_86
284	295	GTCCATTCTAAT	Sox17	0.0340158	0.169119005436152	-	derivatization:Bend5_chr4_8201|CRE_thripsis_20breaks_TFBS_full|ss_86
4	15	TCCAGATATGGA	Gata4/6	0.374526	0.53815609400004	+	derivatization:Bend5_chr4_8201|CRE_thripsis_20breaks_TFBS_full|ss_87
16	29	AATGTGTATCCCCA	Foxa2	0.0161519	0.0716858521843008	-	derivatization:Bend5_chr4_8201|CRE_thripsis_20breaks_TFBS_full|ss_87
25	36	CCCCATTGATTT	Sox17	0.0643417	0.319892647301291	-	derivatization:Bend5_chr4_8201|CRE_thripsis_20breaks_TFBS_full|ss_87
28	39	CATTGATTTAGT	Gata4/6	0.0480361	0.0690230316373104	+	derivatization:Bend5_chr4_8201|CRE_thripsis_20breaks_TFBS_full|ss_87
40	51	TTCAATTGTATG	Sox17	0.0744717	0.370256758245859	-	derivatization:Bend5_chr4_8201|CRE_thripsis_20breaks_TFBS_full|ss_87
44	57	ATTGTATGCATTTG	Foxa2	0.0497949	0.221001234587388	-	derivatization:Bend5_chr4_8201|CRE_thripsis_20breaks_TFBS_full|ss_87
80	91	GGCCTATCTCCT	Gata4/6	0.296117	0.425490267930691	-	derivatization:Bend5_chr4_8201|CRE_thripsis_20breaks_TFBS_full|ss_87
87	98	CTCCTAGTCACG	Jun_Atf3	0.0638921	0.159578849566474	+	derivatization:Bend5_chr4_8201|CRE_thripsis_20breaks_TFBS_full|ss_87
92	103	AGTCACGTCAGT	Jun_Atf3	0.0869816	0.217247886068093	+	derivatization:Bend5_chr4_8201|CRE_thripsis_20breaks_TFBS_full|ss_87
97	110	CGTCAGTCCACAGC	Foxa2	0.0221104	0.0981310475012701	+	derivatization:Bend5_chr4_8201|CRE_thripsis_20breaks_TFBS_full|ss_87
116	127	CTATGATAGACC	Gata4/6	0.122219	0.17561637817559	+	derivatization:Bend5_chr4_8201|CRE_thripsis_20breaks_TFBS_full|ss_87
117	128	TATGATAGACCT	Jun_Atf3	0.0501358	0.12522069686385	-	derivatization:Bend5_chr4_8201|CRE_thripsis_20breaks_TFBS_full|ss_87
129	140	GCTTTCATCATG	Jun_Atf3	0.0954055	0.238287674568753	+	derivatization:Bend5_chr4_8201|CRE_thripsis_20breaks_TFBS_full|ss_87
130	141	CTTTCATCATGC	Gata4/6	0.0386357	0.0555156047936788	-	derivatization:Bend5_chr4_8201|CRE_thripsis_20breaks_TFBS_full|ss_87
139	152	TGCTGATGATTTAC	Hnf1b	0.0025432	0.176860382924741	-	derivatization:Bend5_chr4_8201|CRE_thripsis_20breaks_TFBS_full|ss_87
140	153	GCTGATGATTTACC	Hnf1b	0.00508105	0.353348713691316	+	derivatization:Bend5_chr4_8201|CRE_thripsis_20breaks_TFBS_full|ss_87
140	151	GCTGATGATTTA	Jun_Atf3	0.0238515	0.0595722308459849	-	derivatization:Bend5_chr4_8201|CRE_thripsis_20breaks_TFBS_full|ss_87
142	153	TGATGATTTACC	Gata4/6	0.0375169	0.053908002015855	+	derivatization:Bend5_chr4_8201|CRE_thripsis_20breaks_TFBS_full|ss_87
143	154	GATGATTTACCC	Jun_Atf3	0.190469	0.475721159549877	-	derivatization:Bend5_chr4_8201|CRE_thripsis_20breaks_TFBS_full|ss_87
144	157	ATGATTTACCCAAG	Foxa2	0.0294631	0.130764023519912	-	derivatization:Bend5_chr4_8201|CRE_thripsis_20breaks_TFBS_full|ss_87
162	175	AGGAAGCACACAGA	Foxa2	0.0247459	0.109828003489836	+	derivatization:Bend5_chr4_8201|CRE_thripsis_20breaks_TFBS_full|ss_87
173	184	AGAGGCTGAGCC	Klf4	0.0147734	0.0532560865934827	-	derivatization:Bend5_chr4_8201|CRE_thripsis_20breaks_TFBS_full|ss_87
177	188	GCTGAGCCATTG	Jun_Atf3	0.031908	0.0796943899475373	-	derivatization:Bend5_chr4_8201|CRE_thripsis_20breaks_TFBS_full|ss_87
181	192	AGCCATTGTTCT	Sox17	0.469197	2.33274331321404	-	derivatization:Bend5_chr4_8201|CRE_thripsis_20breaks_TFBS_full|ss_87
194	205	CCTTTATCCCAG	Gata4/6	0.0880432	0.126509199936091	-	derivatization:Bend5_chr4_8201|CRE_thripsis_20breaks_TFBS_full|ss_87
211	222	CAGAGATAACTC	Gata4/6	0.313576	0.909182058036155	+	derivatization:Bend5_chr4_8201|CRE_thripsis_20breaks_TFBS_full|ss_87
214	225	AGATAACTCATT	Jun_Atf3	0.0932293	0.232852331350631	+	derivatization:Bend5_chr4_8201|CRE_thripsis_20breaks_TFBS_full|ss_87
215	228	GATAACTCATTTGA	Hnf1b	0.00192614	0.133948512884028	-	derivatization:Bend5_chr4_8201|CRE_thripsis_20breaks_TFBS_full|ss_87
215	226	GATAACTCATTT	Jun_Atf3	0.0358325	0.0894963403470957	-	derivatization:Bend5_chr4_8201|CRE_thripsis_20breaks_TFBS_full|ss_87
223	234	ATTTGATACAAA	Gata4/6	0.111222	0.159814798136504	+	derivatization:Bend5_chr4_8201|CRE_thripsis_20breaks_TFBS_full|ss_87
225	238	TTGATACAAACAGT	Foxa2	0.0513586	0.227941295327028	+	derivatization:Bend5_chr4_8201|CRE_thripsis_20breaks_TFBS_full|ss_87
235	246	CAGTCCTTCACT	Jun_Atf3	0.0256255	0.0640030271280123	+	derivatization:Bend5_chr4_8201|CRE_thripsis_20breaks_TFBS_full|ss_87
256	269	AGCATTCAAACATG	Foxa2	0.0464807	0.206292051685735	+	derivatization:Bend5_chr4_8201|CRE_thripsis_20breaks_TFBS_full|ss_87
7	18	GCTGATGCACGT	Jun_Atf3	0.0692308	0.172912948839788	-	derivatization:Bend5_chr4_8201|CRE_thripsis_20breaks_TFBS_full|ss_88
11	22	ATGCACGTCAGT	Jun_Atf3	0.0624072	0.155870118225334	+	derivatization:Bend5_chr4_8201|CRE_thripsis_20breaks_TFBS_full|ss_88
30	41	AGCCATTGTTCT	Sox17	0.469197	2.33274331321404	-	derivatization:Bend5_chr4_8201|CRE_thripsis_20breaks_TFBS_full|ss_88
43	54	CCTTTATCCCAG	Gata4/6	0.0880432	0.126509199936091	-	derivatization:Bend5_chr4_8201|CRE_thripsis_20breaks_TFBS_full|ss_88
104	115	CCCCATTGATTT	Sox17	0.0643417	0.319892647301291	-	derivatization:Bend5_chr4_8201|CRE_thripsis_20breaks_TFBS_full|ss_88
107	118	CATTGATTTAGT	Gata4/6	0.0480361	0.0690230316373104	+	derivatization:Bend5_chr4_8201|CRE_thripsis_20breaks_TFBS_full|ss_88
119	130	TTCAATTGTATG	Sox17	0.0744717	0.370256758245859	-	derivatization:Bend5_chr4_8201|CRE_thripsis_20breaks_TFBS_full|ss_88
123	136	ATTGTATGCATTTG	Foxa2	0.0497949	0.221001234587388	-	derivatization:Bend5_chr4_8201|CRE_thripsis_20breaks_TFBS_full|ss_88
146	159	AGCATTCAAACATG	Foxa2	0.0464807	0.206292051685735	+	derivatization:Bend5_chr4_8201|CRE_thripsis_20breaks_TFBS_full|ss_88
165	176	AAGAGCGTGGCC	Klf4	0.0166467	0.0600090769014397	-	derivatization:Bend5_chr4_8201|CRE_thripsis_20breaks_TFBS_full|ss_88
173	184	GGCCTATCTCCT	Gata4/6	0.296117	0.425490267930691	-	derivatization:Bend5_chr4_8201|CRE_thripsis_20breaks_TFBS_full|ss_88
187	200	TCTTGATGATTTAC	Hnf1b	0.00180545	0.125555433450564	-	derivatization:Bend5_chr4_8201|CRE_thripsis_20breaks_TFBS_full|ss_88
188	201	CTTGATGATTTACC	Hnf1b	0.00577016	0.40127111793686	+	derivatization:Bend5_chr4_8201|CRE_thripsis_20breaks_TFBS_full|ss_88
190	201	TGATGATTTACC	Gata4/6	0.0375169	0.053908002015855	+	derivatization:Bend5_chr4_8201|CRE_thripsis_20breaks_TFBS_full|ss_88
191	202	GATGATTTACCC	Jun_Atf3	0.190469	0.475721159549877	-	derivatization:Bend5_chr4_8201|CRE_thripsis_20breaks_TFBS_full|ss_88
192	205	ATGATTTACCCAAG	Foxa2	0.0294631	0.130764023519912	-	derivatization:Bend5_chr4_8201|CRE_thripsis_20breaks_TFBS_full|ss_88
223	234	TCCAGATATGGA	Gata4/6	0.374526	0.53815609400004	+	derivatization:Bend5_chr4_8201|CRE_thripsis_20breaks_TFBS_full|ss_88
237	250	TGGAAGCACACAGA	Foxa2	0.022202	0.0985375893978941	+	derivatization:Bend5_chr4_8201|CRE_thripsis_20breaks_TFBS_full|ss_88
260	271	CAGAGATAACTC	Gata4/6	0.313576	0.909182058036155	+	derivatization:Bend5_chr4_8201|CRE_thripsis_20breaks_TFBS_full|ss_88
263	274	AGATAACTCATT	Jun_Atf3	0.0932293	0.232852331350631	+	derivatization:Bend5_chr4_8201|CRE_thripsis_20breaks_TFBS_full|ss_88
264	277	GATAACTCATTTGA	Hnf1b	0.00192614	0.133948512884028	-	derivatization:Bend5_chr4_8201|CRE_thripsis_20breaks_TFBS_full|ss_88
264	275	GATAACTCATTT	Jun_Atf3	0.0358325	0.0894963403470957	-	derivatization:Bend5_chr4_8201|CRE_thripsis_20breaks_TFBS_full|ss_88
272	283	ATTTGATACAAA	Gata4/6	0.111222	0.159814798136504	+	derivatization:Bend5_chr4_8201|CRE_thripsis_20breaks_TFBS_full|ss_88
274	287	TTGATACAAACAGT	Foxa2	0.0513586	0.227941295327028	+	derivatization:Bend5_chr4_8201|CRE_thripsis_20breaks_TFBS_full|ss_88
284	295	CAGTCCTTCACC	Jun_Atf3	0.0394436	0.0985155333876984	+	derivatization:Bend5_chr4_8201|CRE_thripsis_20breaks_TFBS_full|ss_88
289	300	CTTCACCTCAGC	Jun_Atf3	0.0346182	0.086463467784939	+	derivatization:Bend5_chr4_8201|CRE_thripsis_20breaks_TFBS_full|ss_88
1	14	ATGATTTACCCAAG	Foxa2	0.0294631	0.130764023519912	-	derivatization:Bend5_chr4_8201|CRE_thripsis_20breaks_TFBS_full|ss_89
28	39	GCTGCCATCATG	Jun_Atf3	0.0390441	0.0975177300536116	+	derivatization:Bend5_chr4_8201|CRE_thripsis_20breaks_TFBS_full|ss_89
37	48	ATGCATTCTAAT	Sox17	0.0204139	0.101493378520366	-	derivatization:Bend5_chr4_8201|CRE_thripsis_20breaks_TFBS_full|ss_89
54	65	CCCCATTGATTT	Sox17	0.0643417	0.319892647301291	-	derivatization:Bend5_chr4_8201|CRE_thripsis_20breaks_TFBS_full|ss_89
57	68	CATTGATTTAGT	Gata4/6	0.0480361	0.0690230316373104	+	derivatization:Bend5_chr4_8201|CRE_thripsis_20breaks_TFBS_full|ss_89
69	80	TTCAATTGTATG	Sox17	0.0744717	0.370256758245859	-	derivatization:Bend5_chr4_8201|CRE_thripsis_20breaks_TFBS_full|ss_89
73	86	ATTGTATGCATTTG	Foxa2	0.0497949	0.221001234587388	-	derivatization:Bend5_chr4_8201|CRE_thripsis_20breaks_TFBS_full|ss_89
85	96	TGGGGATCAAGC	Gata4/6	0.0414028	0.0594916484534181	-	derivatization:Bend5_chr4_8201|CRE_thripsis_20breaks_TFBS_full|ss_89
99	110	AGCCATTGTTCT	Sox17	0.469197	2.33274331321404	-	derivatization:Bend5_chr4_8201|CRE_thripsis_20breaks_TFBS_full|ss_89
112	123	CCTTTATCCCAG	Gata4/6	0.0880432	0.126509199936091	-	derivatization:Bend5_chr4_8201|CRE_thripsis_20breaks_TFBS_full|ss_89
123	134	GTTTCCTTCACA	Jun_Atf3	0.0309281	0.0772469619448548	+	derivatization:Bend5_chr4_8201|CRE_thripsis_20breaks_TFBS_full|ss_89
146	159	AGCATTCAAACATG	Foxa2	0.0464807	0.206292051685735	+	derivatization:Bend5_chr4_8201|CRE_thripsis_20breaks_TFBS_full|ss_89
173	184	CCTGACAGCCTT	Jun_Atf3	0.0231532	0.0578281355563909	-	derivatization:Bend5_chr4_8201|CRE_thripsis_20breaks_TFBS_full|ss_89
186	197	TCCAGATATGGA	Gata4/6	0.374526	0.53815609400004	+	derivatization:Bend5_chr4_8201|CRE_thripsis_20breaks_TFBS_full|ss_89
207	220	ACTCAGTCCACAGC	Foxa2	0.0282888	0.125552209663956	+	derivatization:Bend5_chr4_8201|CRE_thripsis_20breaks_TFBS_full|ss_89
243	254	CAGAGATAACTC	Gata4/6	0.313576	0.909182058036155	+	derivatization:Bend5_chr4_8201|CRE_thripsis_20breaks_TFBS_full|ss_89
246	257	AGATAACTCATT	Jun_Atf3	0.0932293	0.232852331350631	+	derivatization:Bend5_chr4_8201|CRE_thripsis_20breaks_TFBS_full|ss_89
247	260	GATAACTCATTTGA	Hnf1b	0.00192614	0.133948512884028	-	derivatization:Bend5_chr4_8201|CRE_thripsis_20breaks_TFBS_full|ss_89
247	258	GATAACTCATTT	Jun_Atf3	0.0358325	0.0894963403470957	-	derivatization:Bend5_chr4_8201|CRE_thripsis_20breaks_TFBS_full|ss_89
255	266	ATTTGATACAAA	Gata4/6	0.111222	0.159814798136504	+	derivatization:Bend5_chr4_8201|CRE_thripsis_20breaks_TFBS_full|ss_89
257	270	TTGATACAAACAGT	Foxa2	0.0513586	0.227941295327028	+	derivatization:Bend5_chr4_8201|CRE_thripsis_20breaks_TFBS_full|ss_89
278	289	GGCCTATCTCCT	Gata4/6	0.296117	0.425490267930691	-	derivatization:Bend5_chr4_8201|CRE_thripsis_20breaks_TFBS_full|ss_89
285	296	CTCCTAGTCACG	Jun_Atf3	0.0638921	0.159578849566474	+	derivatization:Bend5_chr4_8201|CRE_thripsis_20breaks_TFBS_full|ss_89
3	16	GATCAGTCCACAGC	Foxa2	0.0235772	0.10464104372363	+	derivatization:Bend5_chr4_8201|CRE_thripsis_20breaks_TFBS_full|ss_9
25	38	AGCATTCAAACATG	Foxa2	0.0464807	0.206292051685735	+	derivatization:Bend5_chr4_8201|CRE_thripsis_20breaks_TFBS_full|ss_9
62	75	GCTTGATGATTTAC	Hnf1b	0.0022865	0.159008833578727	-	derivatization:Bend5_chr4_8201|CRE_thripsis_20breaks_TFBS_full|ss_9
63	76	CTTGATGATTTACC	Hnf1b	0.00577016	0.40127111793686	+	derivatization:Bend5_chr4_8201|CRE_thripsis_20breaks_TFBS_full|ss_9
65	76	TGATGATTTACC	Gata4/6	0.0375169	0.053908002015855	+	derivatization:Bend5_chr4_8201|CRE_thripsis_20breaks_TFBS_full|ss_9
66	77	GATGATTTACCC	Jun_Atf3	0.190469	0.475721159549877	-	derivatization:Bend5_chr4_8201|CRE_thripsis_20breaks_TFBS_full|ss_9
67	80	ATGATTTACCCAAG	Foxa2	0.0294631	0.130764023519912	-	derivatization:Bend5_chr4_8201|CRE_thripsis_20breaks_TFBS_full|ss_9
95	106	CCCCATTGATTT	Sox17	0.0643417	0.319892647301291	-	derivatization:Bend5_chr4_8201|CRE_thripsis_20breaks_TFBS_full|ss_9
98	109	CATTGATTTAGT	Gata4/6	0.0480361	0.0690230316373104	+	derivatization:Bend5_chr4_8201|CRE_thripsis_20breaks_TFBS_full|ss_9
110	121	TTCAATTGTATG	Sox17	0.0744717	0.370256758245859	-	derivatization:Bend5_chr4_8201|CRE_thripsis_20breaks_TFBS_full|ss_9
114	127	ATTGTATGCATTTG	Foxa2	0.0497949	0.221001234587388	-	derivatization:Bend5_chr4_8201|CRE_thripsis_20breaks_TFBS_full|ss_9
120	133	TGCATTTGCAGAGA	Foxa2	0.018269	0.0810820295788725	-	derivatization:Bend5_chr4_8201|CRE_thripsis_20breaks_TFBS_full|ss_9
128	139	CAGAGATAACTC	Gata4/6	0.313576	0.909182058036155	+	derivatization:Bend5_chr4_8201|CRE_thripsis_20breaks_TFBS_full|ss_9
131	142	AGATAACTCATT	Jun_Atf3	0.0932293	0.232852331350631	+	derivatization:Bend5_chr4_8201|CRE_thripsis_20breaks_TFBS_full|ss_9
132	145	GATAACTCATTTGA	Hnf1b	0.00192614	0.133948512884028	-	derivatization:Bend5_chr4_8201|CRE_thripsis_20breaks_TFBS_full|ss_9
132	143	GATAACTCATTT	Jun_Atf3	0.0358325	0.0894963403470957	-	derivatization:Bend5_chr4_8201|CRE_thripsis_20breaks_TFBS_full|ss_9
140	151	ATTTGATACAAA	Gata4/6	0.111222	0.159814798136504	+	derivatization:Bend5_chr4_8201|CRE_thripsis_20breaks_TFBS_full|ss_9
142	155	TTGATACAAACAGT	Foxa2	0.0513586	0.227941295327028	+	derivatization:Bend5_chr4_8201|CRE_thripsis_20breaks_TFBS_full|ss_9
154	165	GTCCGATTCTAA	Gata4/6	0.0477495	0.0686112163386652	+	derivatization:Bend5_chr4_8201|CRE_thripsis_20breaks_TFBS_full|ss_9
155	166	TCCGATTCTAAT	Sox17	0.0124371	0.0618344999238579	-	derivatization:Bend5_chr4_8201|CRE_thripsis_20breaks_TFBS_full|ss_9
171	182	GCTGACAGCAAG	Jun_Atf3	0.0448396	0.111992746881396	-	derivatization:Bend5_chr4_8201|CRE_thripsis_20breaks_TFBS_full|ss_9
192	203	TCCAGATATGGA	Gata4/6	0.374526	0.53815609400004	+	derivatization:Bend5_chr4_8201|CRE_thripsis_20breaks_TFBS_full|ss_9
200	211	TGGAAATCTTCG	Gata4/6	0.0744457	0.106970963636967	-	derivatization:Bend5_chr4_8201|CRE_thripsis_20breaks_TFBS_full|ss_9
240	251	AGCCATTGTTCT	Sox17	0.469197	2.33274331321404	-	derivatization:Bend5_chr4_8201|CRE_thripsis_20breaks_TFBS_full|ss_9
253	264	CCTTTATCCCAG	Gata4/6	0.0880432	0.126509199936091	-	derivatization:Bend5_chr4_8201|CRE_thripsis_20breaks_TFBS_full|ss_9
262	273	CAGTTAGTCATC	Jun_Atf3	0.422126	1.05431471891043	+	derivatization:Bend5_chr4_8201|CRE_thripsis_20breaks_TFBS_full|ss_9
263	276	AGTTAGTCATCAGG	Hnf1b	0.00129897	0.0903335685780711	-	derivatization:Bend5_chr4_8201|CRE_thripsis_20breaks_TFBS_full|ss_9
263	274	AGTTAGTCATCA	Jun_Atf3	0.0203152	0.0507398605572963	-	derivatization:Bend5_chr4_8201|CRE_thripsis_20breaks_TFBS_full|ss_9
266	277	TAGTCATCAGGA	Gata4/6	0.0666943	0.0958329835046616	-	derivatization:Bend5_chr4_8201|CRE_thripsis_20breaks_TFBS_full|ss_9
273	284	CAGGACGTGGCC	Klf4	0.0253774	0.0914820563930746	-	derivatization:Bend5_chr4_8201|CRE_thripsis_20breaks_TFBS_full|ss_9
281	292	GGCCTATCTCCT	Gata4/6	0.296117	0.425490267930691	-	derivatization:Bend5_chr4_8201|CRE_thripsis_20breaks_TFBS_full|ss_9
288	299	CTCCTAGTCACG	Jun_Atf3	0.0638921	0.159578849566474	+	derivatization:Bend5_chr4_8201|CRE_thripsis_20breaks_TFBS_full|ss_9
25	36	AGCATCGTCAGT	Jun_Atf3	0.0369749	0.0923496332854205	+	derivatization:Bend5_chr4_8201|CRE_thripsis_20breaks_TFBS_full|ss_90
43	54	CTCAATTCTAAT	Sox17	0.0113577	0.0564679627714822	-	derivatization:Bend5_chr4_8201|CRE_thripsis_20breaks_TFBS_full|ss_90
60	71	CCCCATTGATTT	Sox17	0.0643417	0.319892647301291	-	derivatization:Bend5_chr4_8201|CRE_thripsis_20breaks_TFBS_full|ss_90
63	74	CATTGATTTAGT	Gata4/6	0.0480361	0.0690230316373104	+	derivatization:Bend5_chr4_8201|CRE_thripsis_20breaks_TFBS_full|ss_90
75	86	TTCAATTGTATG	Sox17	0.0744717	0.370256758245859	-	derivatization:Bend5_chr4_8201|CRE_thripsis_20breaks_TFBS_full|ss_90
79	92	ATTGTATGCATTTG	Foxa2	0.0497949	0.221001234587388	-	derivatization:Bend5_chr4_8201|CRE_thripsis_20breaks_TFBS_full|ss_90
102	115	AGCATTCAAACATG	Foxa2	0.0464807	0.206292051685735	+	derivatization:Bend5_chr4_8201|CRE_thripsis_20breaks_TFBS_full|ss_90
125	136	CCTTTATCCCAG	Gata4/6	0.0880432	0.126509199936091	-	derivatization:Bend5_chr4_8201|CRE_thripsis_20breaks_TFBS_full|ss_90
134	145	CAGTTAGTCATC	Jun_Atf3	0.422126	1.05431471891043	+	derivatization:Bend5_chr4_8201|CRE_thripsis_20breaks_TFBS_full|ss_90
135	148	AGTTAGTCATCAAA	Hnf1b	0.0207551	1.44336070055099	-	derivatization:Bend5_chr4_8201|CRE_thripsis_20breaks_TFBS_full|ss_90
135	146	AGTTAGTCATCA	Jun_Atf3	0.0203152	0.0507398605572963	-	derivatization:Bend5_chr4_8201|CRE_thripsis_20breaks_TFBS_full|ss_90
136	149	GTTAGTCATCAAAT	Hnf1b	0.00216885	0.150827163222053	+	derivatization:Bend5_chr4_8201|CRE_thripsis_20breaks_TFBS_full|ss_90
138	149	TAGTCATCAAAT	Gata4/6	0.0477352	0.0685906686807077	-	derivatization:Bend5_chr4_8201|CRE_thripsis_20breaks_TFBS_full|ss_90
149	162	TGGAAGCACACACC	Foxa2	0.0181121	0.0803856712428429	+	derivatization:Bend5_chr4_8201|CRE_thripsis_20breaks_TFBS_full|ss_90
152	163	AAGCACACACCT	Klf4	0.0183093	0.0660025225246763	+	derivatization:Bend5_chr4_8201|CRE_thripsis_20breaks_TFBS_full|ss_90
154	165	GCACACACCTCC	Klf4	0.0434122	0.156495043958303	+	derivatization:Bend5_chr4_8201|CRE_thripsis_20breaks_TFBS_full|ss_90
165	176	CAGAGATAACTC	Gata4/6	0.313576	0.909182058036155	+	derivatization:Bend5_chr4_8201|CRE_thripsis_20breaks_TFBS_full|ss_90
168	179	AGATAACTCATT	Jun_Atf3	0.0932293	0.232852331350631	+	derivatization:Bend5_chr4_8201|CRE_thripsis_20breaks_TFBS_full|ss_90
169	182	GATAACTCATTTGA	Hnf1b	0.00192614	0.133948512884028	-	derivatization:Bend5_chr4_8201|CRE_thripsis_20breaks_TFBS_full|ss_90
169	180	GATAACTCATTT	Jun_Atf3	0.0358325	0.0894963403470957	-	derivatization:Bend5_chr4_8201|CRE_thripsis_20breaks_TFBS_full|ss_90
177	188	ATTTGATACAAA	Gata4/6	0.111222	0.159814798136504	+	derivatization:Bend5_chr4_8201|CRE_thripsis_20breaks_TFBS_full|ss_90
179	192	TTGATACAAACAGT	Foxa2	0.0513586	0.227941295327028	+	derivatization:Bend5_chr4_8201|CRE_thripsis_20breaks_TFBS_full|ss_90
200	213	GCTTGATGATTTAC	Hnf1b	0.0022865	0.159008833578727	-	derivatization:Bend5_chr4_8201|CRE_thripsis_20breaks_TFBS_full|ss_90
201	214	CTTGATGATTTACC	Hnf1b	0.00577016	0.40127111793686	+	derivatization:Bend5_chr4_8201|CRE_thripsis_20breaks_TFBS_full|ss_90
203	214	TGATGATTTACC	Gata4/6	0.0375169	0.053908002015855	+	derivatization:Bend5_chr4_8201|CRE_thripsis_20breaks_TFBS_full|ss_90
204	215	GATGATTTACCC	Jun_Atf3	0.190469	0.475721159549877	-	derivatization:Bend5_chr4_8201|CRE_thripsis_20breaks_TFBS_full|ss_90
205	218	ATGATTTACCCAAG	Foxa2	0.0294631	0.130764023519912	-	derivatization:Bend5_chr4_8201|CRE_thripsis_20breaks_TFBS_full|ss_90
226	237	GGCCTATCTCCT	Gata4/6	0.296117	0.425490267930691	-	derivatization:Bend5_chr4_8201|CRE_thripsis_20breaks_TFBS_full|ss_90
248	259	TCCAGATATGGA	Gata4/6	0.374526	0.53815609400004	+	derivatization:Bend5_chr4_8201|CRE_thripsis_20breaks_TFBS_full|ss_90
252	265	GATATGGAGACAGC	Foxa2	0.0132799	0.0589392547268307	-	derivatization:Bend5_chr4_8201|CRE_thripsis_20breaks_TFBS_full|ss_90
288	299	AGCCATTGTTCT	Sox17	0.469197	2.33274331321404	-	derivatization:Bend5_chr4_8201|CRE_thripsis_20breaks_TFBS_full|ss_90
23	34	CAGAGATAACTC	Gata4/6	0.313576	0.909182058036155	+	derivatization:Bend5_chr4_8201|CRE_thripsis_20breaks_TFBS_full|ss_91
26	37	AGATAACTCATT	Jun_Atf3	0.0932293	0.232852331350631	+	derivatization:Bend5_chr4_8201|CRE_thripsis_20breaks_TFBS_full|ss_91
27	40	GATAACTCATTTGA	Hnf1b	0.00192614	0.133948512884028	-	derivatization:Bend5_chr4_8201|CRE_thripsis_20breaks_TFBS_full|ss_91
27	38	GATAACTCATTT	Jun_Atf3	0.0358325	0.0894963403470957	-	derivatization:Bend5_chr4_8201|CRE_thripsis_20breaks_TFBS_full|ss_91
35	46	ATTTGATACAAA	Gata4/6	0.111222	0.159814798136504	+	derivatization:Bend5_chr4_8201|CRE_thripsis_20breaks_TFBS_full|ss_91
37	50	TTGATACAAACAGT	Foxa2	0.0513586	0.227941295327028	+	derivatization:Bend5_chr4_8201|CRE_thripsis_20breaks_TFBS_full|ss_91
58	69	GGCCTATCTCCT	Gata4/6	0.296117	0.425490267930691	-	derivatization:Bend5_chr4_8201|CRE_thripsis_20breaks_TFBS_full|ss_91
67	78	CCTAGATTCTAA	Gata4/6	0.054345	0.0780882847343901	+	derivatization:Bend5_chr4_8201|CRE_thripsis_20breaks_TFBS_full|ss_91
85	96	CCCCATTGATTT	Sox17	0.0643417	0.319892647301291	-	derivatization:Bend5_chr4_8201|CRE_thripsis_20breaks_TFBS_full|ss_91
88	99	CATTGATTTCTG	Gata4/6	0.0475289	0.0682942363844393	+	derivatization:Bend5_chr4_8201|CRE_thripsis_20breaks_TFBS_full|ss_91
96	107	TCTGACAGCTCA	Jun_Atf3	0.0323679	0.0808430501561643	-	derivatization:Bend5_chr4_8201|CRE_thripsis_20breaks_TFBS_full|ss_91
98	109	TGACAGCTCATC	Jun_Atf3	0.0351811	0.087869383922004	+	derivatization:Bend5_chr4_8201|CRE_thripsis_20breaks_TFBS_full|ss_91
101	112	CAGCTCATCATG	Jun_Atf3	0.0493368	0.123225090195677	+	derivatization:Bend5_chr4_8201|CRE_thripsis_20breaks_TFBS_full|ss_91
102	113	AGCTCATCATGA	Gata4/6	0.0693688	0.0996759703023822	-	derivatization:Bend5_chr4_8201|CRE_thripsis_20breaks_TFBS_full|ss_91
109	120	CATGAGTTTCAA	Jun_Atf3	0.025948	0.064808512923364	-	derivatization:Bend5_chr4_8201|CRE_thripsis_20breaks_TFBS_full|ss_91
116	127	TTCAATTGTATG	Sox17	0.0744717	0.370256758245859	-	derivatization:Bend5_chr4_8201|CRE_thripsis_20breaks_TFBS_full|ss_91
120	133	ATTGTATGCATTTG	Foxa2	0.0497949	0.221001234587388	-	derivatization:Bend5_chr4_8201|CRE_thripsis_20breaks_TFBS_full|ss_91
126	139	TGCATTTGCAGTAG	Foxa2	0.0169306	0.0751419021286364	-	derivatization:Bend5_chr4_8201|CRE_thripsis_20breaks_TFBS_full|ss_91
136	147	GTAGGCAAGGCT	Klf4	0.0234124	0.0843985001259869	-	derivatization:Bend5_chr4_8201|CRE_thripsis_20breaks_TFBS_full|ss_91
141	152	CAAGGCTTCACT	Jun_Atf3	0.0288525	0.0720628803422753	+	derivatization:Bend5_chr4_8201|CRE_thripsis_20breaks_TFBS_full|ss_91
160	171	AGCCATTGTTCT	Sox17	0.469197	2.33274331321404	-	derivatization:Bend5_chr4_8201|CRE_thripsis_20breaks_TFBS_full|ss_91
173	184	CCTTTATCCCAG	Gata4/6	0.0880432	0.126509199936091	-	derivatization:Bend5_chr4_8201|CRE_thripsis_20breaks_TFBS_full|ss_91
200	213	TGGAAGCACACAGA	Foxa2	0.022202	0.0985375893978941	+	derivatization:Bend5_chr4_8201|CRE_thripsis_20breaks_TFBS_full|ss_91
215	228	GCTTGATGATTTAC	Hnf1b	0.0022865	0.159008833578727	-	derivatization:Bend5_chr4_8201|CRE_thripsis_20breaks_TFBS_full|ss_91
216	229	CTTGATGATTTACC	Hnf1b	0.00577016	0.40127111793686	+	derivatization:Bend5_chr4_8201|CRE_thripsis_20breaks_TFBS_full|ss_91
218	229	TGATGATTTACC	Gata4/6	0.0375169	0.053908002015855	+	derivatization:Bend5_chr4_8201|CRE_thripsis_20breaks_TFBS_full|ss_91
219	230	GATGATTTACCC	Jun_Atf3	0.190469	0.475721159549877	-	derivatization:Bend5_chr4_8201|CRE_thripsis_20breaks_TFBS_full|ss_91
220	233	ATGATTTACCCAAG	Foxa2	0.0294631	0.130764023519912	-	derivatization:Bend5_chr4_8201|CRE_thripsis_20breaks_TFBS_full|ss_91
242	253	TCCAGATATGGA	Gata4/6	0.374526	0.53815609400004	+	derivatization:Bend5_chr4_8201|CRE_thripsis_20breaks_TFBS_full|ss_91
252	265	GAAAAGCACACATC	Foxa2	0.107272	0.476097842081385	+	derivatization:Bend5_chr4_8201|CRE_thripsis_20breaks_TFBS_full|ss_91
257	268	GCACACATCACG	Jun_Atf3	0.0392025	0.0979133547047239	+	derivatization:Bend5_chr4_8201|CRE_thripsis_20breaks_TFBS_full|ss_91
262	273	CATCACGTCAGT	Jun_Atf3	0.0892588	0.222935489953906	+	derivatization:Bend5_chr4_8201|CRE_thripsis_20breaks_TFBS_full|ss_91
287	300	AGCATTCAAACATG	Foxa2	0.0464807	0.206292051685735	+	derivatization:Bend5_chr4_8201|CRE_thripsis_20breaks_TFBS_full|ss_91
26	37	TCTCCTGCCTTT	Klf4	0.0141906	0.0511551722970661	+	derivatization:Bend5_chr4_8201|CRE_thripsis_20breaks_TFBS_full|ss_92
38	49	TCCAGATATGGA	Gata4/6	0.374526	0.53815609400004	+	derivatization:Bend5_chr4_8201|CRE_thripsis_20breaks_TFBS_full|ss_92
42	55	GATATGGAAATGGC	Foxa2	0.0113075	0.0501852892584762	-	derivatization:Bend5_chr4_8201|CRE_thripsis_20breaks_TFBS_full|ss_92
59	70	CAGAGATAACTC	Gata4/6	0.313576	0.909182058036155	+	derivatization:Bend5_chr4_8201|CRE_thripsis_20breaks_TFBS_full|ss_92
62	73	AGATAACTCATT	Jun_Atf3	0.0932293	0.232852331350631	+	derivatization:Bend5_chr4_8201|CRE_thripsis_20breaks_TFBS_full|ss_92
63	76	GATAACTCATTTGA	Hnf1b	0.00192614	0.133948512884028	-	derivatization:Bend5_chr4_8201|CRE_thripsis_20breaks_TFBS_full|ss_92
63	74	GATAACTCATTT	Jun_Atf3	0.0358325	0.0894963403470957	-	derivatization:Bend5_chr4_8201|CRE_thripsis_20breaks_TFBS_full|ss_92
71	82	ATTTGATACAAA	Gata4/6	0.111222	0.159814798136504	+	derivatization:Bend5_chr4_8201|CRE_thripsis_20breaks_TFBS_full|ss_92
73	86	TTGATACAAACAGT	Foxa2	0.0513586	0.227941295327028	+	derivatization:Bend5_chr4_8201|CRE_thripsis_20breaks_TFBS_full|ss_92
83	94	CAGTCCTTCACA	Jun_Atf3	0.0288187	0.0719784604356617	+	derivatization:Bend5_chr4_8201|CRE_thripsis_20breaks_TFBS_full|ss_92
90	101	TCACATTCTAAT	Sox17	0.0106294	0.0528470168681329	-	derivatization:Bend5_chr4_8201|CRE_thripsis_20breaks_TFBS_full|ss_92
107	118	CCCCATTGATTT	Sox17	0.0643417	0.319892647301291	-	derivatization:Bend5_chr4_8201|CRE_thripsis_20breaks_TFBS_full|ss_92
110	121	CATTGATTTAGT	Gata4/6	0.0480361	0.0690230316373104	+	derivatization:Bend5_chr4_8201|CRE_thripsis_20breaks_TFBS_full|ss_92
122	133	TTCAATTGTATG	Sox17	0.0744717	0.370256758245859	-	derivatization:Bend5_chr4_8201|CRE_thripsis_20breaks_TFBS_full|ss_92
126	139	ATTGTATGCATTTG	Foxa2	0.0497949	0.221001234587388	-	derivatization:Bend5_chr4_8201|CRE_thripsis_20breaks_TFBS_full|ss_92
138	149	TGTGAGGCTTGA	Jun_Atf3	0.0362109	0.0904414436803083	-	derivatization:Bend5_chr4_8201|CRE_thripsis_20breaks_TFBS_full|ss_92
144	157	GCTTGATGATTTAC	Hnf1b	0.0022865	0.159008833578727	-	derivatization:Bend5_chr4_8201|CRE_thripsis_20breaks_TFBS_full|ss_92
145	158	CTTGATGATTTACC	Hnf1b	0.00577016	0.40127111793686	+	derivatization:Bend5_chr4_8201|CRE_thripsis_20breaks_TFBS_full|ss_92
147	158	TGATGATTTACC	Gata4/6	0.0375169	0.053908002015855	+	derivatization:Bend5_chr4_8201|CRE_thripsis_20breaks_TFBS_full|ss_92
148	159	GATGATTTACCC	Jun_Atf3	0.190469	0.475721159549877	-	derivatization:Bend5_chr4_8201|CRE_thripsis_20breaks_TFBS_full|ss_92
149	162	ATGATTTACCCAAG	Foxa2	0.0294631	0.130764023519912	-	derivatization:Bend5_chr4_8201|CRE_thripsis_20breaks_TFBS_full|ss_92
174	187	AGCATTCAAACATG	Foxa2	0.0464807	0.206292051685735	+	derivatization:Bend5_chr4_8201|CRE_thripsis_20breaks_TFBS_full|ss_92
193	204	GGCCACAGCCAC	Klf4	0.0338834	0.122145023114626	+	derivatization:Bend5_chr4_8201|CRE_thripsis_20breaks_TFBS_full|ss_92
207	218	AAGCGGGTCATC	Jun_Atf3	0.135277	0.337871943993137	+	derivatization:Bend5_chr4_8201|CRE_thripsis_20breaks_TFBS_full|ss_92
210	221	CGGGTCATCATG	Jun_Atf3	0.0597279	0.149178217166463	+	derivatization:Bend5_chr4_8201|CRE_thripsis_20breaks_TFBS_full|ss_92
211	222	GGGTCATCATGC	Gata4/6	0.0554795	0.0797184468289925	-	derivatization:Bend5_chr4_8201|CRE_thripsis_20breaks_TFBS_full|ss_92
221	232	GCTGACAGCAAG	Jun_Atf3	0.0448396	0.111992746881396	-	derivatization:Bend5_chr4_8201|CRE_thripsis_20breaks_TFBS_full|ss_92
233	244	GCTGACCAGCCA	Jun_Atf3	0.0375984	0.0939069058231003	-	derivatization:Bend5_chr4_8201|CRE_thripsis_20breaks_TFBS_full|ss_92
240	251	AGCCATTGTTCT	Sox17	0.469197	2.33274331321404	-	derivatization:Bend5_chr4_8201|CRE_thripsis_20breaks_TFBS_full|ss_92
253	264	CCTTTATCCCAG	Gata4/6	0.0880432	0.126509199936091	-	derivatization:Bend5_chr4_8201|CRE_thripsis_20breaks_TFBS_full|ss_92
262	273	CAGTTAGTCACG	Jun_Atf3	0.191356	0.477936557690891	+	derivatization:Bend5_chr4_8201|CRE_thripsis_20breaks_TFBS_full|ss_92
267	278	AGTCACGTCAGC	Jun_Atf3	0.133885	0.334395242513665	+	derivatization:Bend5_chr4_8201|CRE_thripsis_20breaks_TFBS_full|ss_92
285	296	GGCCTATCTCCT	Gata4/6	0.296117	0.425490267930691	-	derivatization:Bend5_chr4_8201|CRE_thripsis_20breaks_TFBS_full|ss_92
8	19	CAGAGATAACTC	Gata4/6	0.313576	0.909182058036155	+	derivatization:Bend5_chr4_8201|CRE_thripsis_20breaks_TFBS_full|ss_93
11	22	AGATAACTCATT	Jun_Atf3	0.0932293	0.232852331350631	+	derivatization:Bend5_chr4_8201|CRE_thripsis_20breaks_TFBS_full|ss_93
12	25	GATAACTCATTTGA	Hnf1b	0.00192614	0.133948512884028	-	derivatization:Bend5_chr4_8201|CRE_thripsis_20breaks_TFBS_full|ss_93
12	23	GATAACTCATTT	Jun_Atf3	0.0358325	0.0894963403470957	-	derivatization:Bend5_chr4_8201|CRE_thripsis_20breaks_TFBS_full|ss_93
20	31	ATTTGATACAAA	Gata4/6	0.111222	0.159814798136504	+	derivatization:Bend5_chr4_8201|CRE_thripsis_20breaks_TFBS_full|ss_93
22	35	TTGATACAAACAGT	Foxa2	0.0513586	0.227941295327028	+	derivatization:Bend5_chr4_8201|CRE_thripsis_20breaks_TFBS_full|ss_93
32	43	CAGTCCTTCACT	Jun_Atf3	0.0256255	0.0640030271280123	+	derivatization:Bend5_chr4_8201|CRE_thripsis_20breaks_TFBS_full|ss_93
45	56	GCTGACAATGGC	Jun_Atf3	0.0258325	0.0645200366152613	-	derivatization:Bend5_chr4_8201|CRE_thripsis_20breaks_TFBS_full|ss_93
46	57	CTGACAATGGCC	Sox17	0.085448	0.424828484895499	+	derivatization:Bend5_chr4_8201|CRE_thripsis_20breaks_TFBS_full|ss_93
54	65	GGCCTATCTCCT	Gata4/6	0.296117	0.425490267930691	-	derivatization:Bend5_chr4_8201|CRE_thripsis_20breaks_TFBS_full|ss_93
61	72	CTCCTAGTCACG	Jun_Atf3	0.0638921	0.159578849566474	+	derivatization:Bend5_chr4_8201|CRE_thripsis_20breaks_TFBS_full|ss_93
74	85	AGCCATTGTTCT	Sox17	0.469197	2.33274331321404	-	derivatization:Bend5_chr4_8201|CRE_thripsis_20breaks_TFBS_full|ss_93
87	98	CCTTTATCCCAG	Gata4/6	0.0880432	0.126509199936091	-	derivatization:Bend5_chr4_8201|CRE_thripsis_20breaks_TFBS_full|ss_93
136	147	TCCAGATATGGA	Gata4/6	0.374526	0.53815609400004	+	derivatization:Bend5_chr4_8201|CRE_thripsis_20breaks_TFBS_full|ss_93
150	163	TGGAAGCACACAGA	Foxa2	0.022202	0.0985375893978941	+	derivatization:Bend5_chr4_8201|CRE_thripsis_20breaks_TFBS_full|ss_93
174	187	CCTTGATGATTTAC	Hnf1b	0.00149487	0.103956936388293	-	derivatization:Bend5_chr4_8201|CRE_thripsis_20breaks_TFBS_full|ss_93
175	188	CTTGATGATTTACC	Hnf1b	0.00577016	0.40127111793686	+	derivatization:Bend5_chr4_8201|CRE_thripsis_20breaks_TFBS_full|ss_93
177	188	TGATGATTTACC	Gata4/6	0.0375169	0.053908002015855	+	derivatization:Bend5_chr4_8201|CRE_thripsis_20breaks_TFBS_full|ss_93
178	189	GATGATTTACCC	Jun_Atf3	0.190469	0.475721159549877	-	derivatization:Bend5_chr4_8201|CRE_thripsis_20breaks_TFBS_full|ss_93
179	192	ATGATTTACCCAAG	Foxa2	0.0294631	0.130764023519912	-	derivatization:Bend5_chr4_8201|CRE_thripsis_20breaks_TFBS_full|ss_93
192	205	GTTGCGTCCACAGA	Foxa2	0.0292265	0.129713938227977	+	derivatization:Bend5_chr4_8201|CRE_thripsis_20breaks_TFBS_full|ss_93
210	221	CCCCATTGATTT	Sox17	0.0643417	0.319892647301291	-	derivatization:Bend5_chr4_8201|CRE_thripsis_20breaks_TFBS_full|ss_93
213	224	CATTGATTTAGT	Gata4/6	0.0480361	0.0690230316373104	+	derivatization:Bend5_chr4_8201|CRE_thripsis_20breaks_TFBS_full|ss_93
225	236	TTCAATTGTATG	Sox17	0.0744717	0.370256758245859	-	derivatization:Bend5_chr4_8201|CRE_thripsis_20breaks_TFBS_full|ss_93
229	242	ATTGTATGCATTTG	Foxa2	0.0497949	0.221001234587388	-	derivatization:Bend5_chr4_8201|CRE_thripsis_20breaks_TFBS_full|ss_93
252	265	AGCATTCAAACATG	Foxa2	0.0464807	0.206292051685735	+	derivatization:Bend5_chr4_8201|CRE_thripsis_20breaks_TFBS_full|ss_93
274	285	CACAGCGTCATC	Jun_Atf3	0.226826	0.566527507027707	+	derivatization:Bend5_chr4_8201|CRE_thripsis_20breaks_TFBS_full|ss_93
277	288	AGCGTCATCATC	Jun_Atf3	0.0772312	0.192894990877405	+	derivatization:Bend5_chr4_8201|CRE_thripsis_20breaks_TFBS_full|ss_93
278	289	GCGTCATCATCA	Gata4/6	0.0703305	0.101057836222505	-	derivatization:Bend5_chr4_8201|CRE_thripsis_20breaks_TFBS_full|ss_93
281	292	TCATCATCAGGG	Gata4/6	0.0616799	0.0886277963674433	-	derivatization:Bend5_chr4_8201|CRE_thripsis_20breaks_TFBS_full|ss_93
288	299	CAGGGAGCAGCC	Klf4	0.0293359	0.105751907529597	-	derivatization:Bend5_chr4_8201|CRE_thripsis_20breaks_TFBS_full|ss_93
20	31	CCCCATTGATTT	Sox17	0.0643417	0.319892647301291	-	derivatization:Bend5_chr4_8201|CRE_thripsis_20breaks_TFBS_full|ss_94
23	34	CATTGATTTCTG	Gata4/6	0.0475289	0.0682942363844393	+	derivatization:Bend5_chr4_8201|CRE_thripsis_20breaks_TFBS_full|ss_94
31	42	TCTGACAGCTGG	Jun_Atf3	0.0248166	0.0619826939191442	-	derivatization:Bend5_chr4_8201|CRE_thripsis_20breaks_TFBS_full|ss_94
46	57	AGCCAGGCCTTT	Klf4	0.0162361	0.0585289200549938	+	derivatization:Bend5_chr4_8201|CRE_thripsis_20breaks_TFBS_full|ss_94
58	69	TCCAGATATGGA	Gata4/6	0.374526	0.53815609400004	+	derivatization:Bend5_chr4_8201|CRE_thripsis_20breaks_TFBS_full|ss_94
73	84	GGAATAGTCATC	Jun_Atf3	0.174901	0.436838049900157	+	derivatization:Bend5_chr4_8201|CRE_thripsis_20breaks_TFBS_full|ss_94
76	87	ATAGTCATCATG	Jun_Atf3	0.0460459	0.115005638400567	+	derivatization:Bend5_chr4_8201|CRE_thripsis_20breaks_TFBS_full|ss_94
77	88	TAGTCATCATGC	Gata4/6	0.0485054	0.0696973684120984	-	derivatization:Bend5_chr4_8201|CRE_thripsis_20breaks_TFBS_full|ss_94
89	100	AGAGGCTTGGCG	Klf4	0.0319525	0.115184392684031	-	derivatization:Bend5_chr4_8201|CRE_thripsis_20breaks_TFBS_full|ss_94
117	128	TTCAATTGTATG	Sox17	0.0744717	0.370256758245859	-	derivatization:Bend5_chr4_8201|CRE_thripsis_20breaks_TFBS_full|ss_94
121	134	ATTGTATGCATTTG	Foxa2	0.0497949	0.221001234587388	-	derivatization:Bend5_chr4_8201|CRE_thripsis_20breaks_TFBS_full|ss_94
131	142	TTTGGCGTGGCC	Klf4	0.0926158	0.333867292886179	-	derivatization:Bend5_chr4_8201|CRE_thripsis_20breaks_TFBS_full|ss_94
139	150	GGCCTATCTCCT	Gata4/6	0.296117	0.425490267930691	-	derivatization:Bend5_chr4_8201|CRE_thripsis_20breaks_TFBS_full|ss_94
146	157	CTCCTAGTCACG	Jun_Atf3	0.0638921	0.159578849566474	+	derivatization:Bend5_chr4_8201|CRE_thripsis_20breaks_TFBS_full|ss_94
151	162	AGTCACGTCAGT	Jun_Atf3	0.0869816	0.217247886068093	+	derivatization:Bend5_chr4_8201|CRE_thripsis_20breaks_TFBS_full|ss_94
155	166	ACGTCAGTCCTC	Jun_Atf3	0.0207532	0.0518338226607506	+	derivatization:Bend5_chr4_8201|CRE_thripsis_20breaks_TFBS_full|ss_94
167	178	CAGAGATAACTC	Gata4/6	0.313576	0.909182058036155	+	derivatization:Bend5_chr4_8201|CRE_thripsis_20breaks_TFBS_full|ss_94
170	181	AGATAACTCATT	Jun_Atf3	0.0932293	0.232852331350631	+	derivatization:Bend5_chr4_8201|CRE_thripsis_20breaks_TFBS_full|ss_94
171	184	GATAACTCATTTGA	Hnf1b	0.00192614	0.133948512884028	-	derivatization:Bend5_chr4_8201|CRE_thripsis_20breaks_TFBS_full|ss_94
171	182	GATAACTCATTT	Jun_Atf3	0.0358325	0.0894963403470957	-	derivatization:Bend5_chr4_8201|CRE_thripsis_20breaks_TFBS_full|ss_94
179	190	ATTTGATACAAA	Gata4/6	0.111222	0.159814798136504	+	derivatization:Bend5_chr4_8201|CRE_thripsis_20breaks_TFBS_full|ss_94
181	194	TTGATACAAACAGT	Foxa2	0.0513586	0.227941295327028	+	derivatization:Bend5_chr4_8201|CRE_thripsis_20breaks_TFBS_full|ss_94
199	210	AGCCATTGTTCT	Sox17	0.469197	2.33274331321404	-	derivatization:Bend5_chr4_8201|CRE_thripsis_20breaks_TFBS_full|ss_94
212	223	CCTTTATCCCAG	Gata4/6	0.0880432	0.126509199936091	-	derivatization:Bend5_chr4_8201|CRE_thripsis_20breaks_TFBS_full|ss_94
227	238	TGCACAAAGGCT	Sox17	0.020508	0.101961222828351	+	derivatization:Bend5_chr4_8201|CRE_thripsis_20breaks_TFBS_full|ss_94
260	273	AGCATTCAAACATG	Foxa2	0.0464807	0.206292051685735	+	derivatization:Bend5_chr4_8201|CRE_thripsis_20breaks_TFBS_full|ss_94
280	291	GCCACAATGATT	Sox17	0.0266804	0.13264902523647	+	derivatization:Bend5_chr4_8201|CRE_thripsis_20breaks_TFBS_full|ss_94
282	295	CACAATGATTTACC	Hnf1b	0.00296611	0.206270584459304	+	derivatization:Bend5_chr4_8201|CRE_thripsis_20breaks_TFBS_full|ss_94
284	295	CAATGATTTACC	Gata4/6	0.0390455	0.0561044460685735	+	derivatization:Bend5_chr4_8201|CRE_thripsis_20breaks_TFBS_full|ss_94
285	296	AATGATTTACCC	Jun_Atf3	0.123743	0.309064275268839	-	derivatization:Bend5_chr4_8201|CRE_thripsis_20breaks_TFBS_full|ss_94
286	299	ATGATTTACCCAAG	Foxa2	0.0294631	0.130764023519912	-	derivatization:Bend5_chr4_8201|CRE_thripsis_20breaks_TFBS_full|ss_94
4	17	CATGCTGACACAGA	Foxa2	0.018854	0.0836783943116789	-	derivatization:Bend5_chr4_8201|CRE_thripsis_20breaks_TFBS_full|ss_95
7	18	GCTGACACAGAG	Jun_Atf3	0.106958	0.267141549454955	-	derivatization:Bend5_chr4_8201|CRE_thripsis_20breaks_TFBS_full|ss_95
44	55	CAGAGATAACTC	Gata4/6	0.313576	0.909182058036155	+	derivatization:Bend5_chr4_8201|CRE_thripsis_20breaks_TFBS_full|ss_95
47	58	AGATAACTCATT	Jun_Atf3	0.0932293	0.232852331350631	+	derivatization:Bend5_chr4_8201|CRE_thripsis_20breaks_TFBS_full|ss_95
48	61	GATAACTCATTTGA	Hnf1b	0.00192614	0.133948512884028	-	derivatization:Bend5_chr4_8201|CRE_thripsis_20breaks_TFBS_full|ss_95
48	59	GATAACTCATTT	Jun_Atf3	0.0358325	0.0894963403470957	-	derivatization:Bend5_chr4_8201|CRE_thripsis_20breaks_TFBS_full|ss_95
56	67	ATTTGATACAAA	Gata4/6	0.111222	0.159814798136504	+	derivatization:Bend5_chr4_8201|CRE_thripsis_20breaks_TFBS_full|ss_95
58	71	TTGATACAAACAGT	Foxa2	0.0513586	0.227941295327028	+	derivatization:Bend5_chr4_8201|CRE_thripsis_20breaks_TFBS_full|ss_95
68	79	CAGTCCTTCACT	Jun_Atf3	0.0256255	0.0640030271280123	+	derivatization:Bend5_chr4_8201|CRE_thripsis_20breaks_TFBS_full|ss_95
87	98	AGCCATTGTTCT	Sox17	0.469197	2.33274331321404	-	derivatization:Bend5_chr4_8201|CRE_thripsis_20breaks_TFBS_full|ss_95
100	111	CCTTTATCCCAG	Gata4/6	0.0880432	0.126509199936091	-	derivatization:Bend5_chr4_8201|CRE_thripsis_20breaks_TFBS_full|ss_95
109	120	CAGTTAGTCAGG	Jun_Atf3	0.0884756	0.220979345845629	+	derivatization:Bend5_chr4_8201|CRE_thripsis_20breaks_TFBS_full|ss_95
129	140	TCCAGATATGGA	Gata4/6	0.374526	0.53815609400004	+	derivatization:Bend5_chr4_8201|CRE_thripsis_20breaks_TFBS_full|ss_95
162	173	GGCCTATCTCCT	Gata4/6	0.296117	0.425490267930691	-	derivatization:Bend5_chr4_8201|CRE_thripsis_20breaks_TFBS_full|ss_95
169	180	CTCCTAGTCACG	Jun_Atf3	0.0638921	0.159578849566474	+	derivatization:Bend5_chr4_8201|CRE_thripsis_20breaks_TFBS_full|ss_95
174	185	AGTCACGTCATG	Jun_Atf3	0.201891	0.504249093672378	+	derivatization:Bend5_chr4_8201|CRE_thripsis_20breaks_TFBS_full|ss_95
194	205	CCCCATTGATTT	Sox17	0.0643417	0.319892647301291	-	derivatization:Bend5_chr4_8201|CRE_thripsis_20breaks_TFBS_full|ss_95
197	208	CATTGATTTAGT	Gata4/6	0.0480361	0.0690230316373104	+	derivatization:Bend5_chr4_8201|CRE_thripsis_20breaks_TFBS_full|ss_95
209	220	TTCAATTGTATG	Sox17	0.0744717	0.370256758245859	-	derivatization:Bend5_chr4_8201|CRE_thripsis_20breaks_TFBS_full|ss_95
213	226	ATTGTATGCATTTG	Foxa2	0.0497949	0.221001234587388	-	derivatization:Bend5_chr4_8201|CRE_thripsis_20breaks_TFBS_full|ss_95
237	250	AGCATTCAAACATG	Foxa2	0.0464807	0.206292051685735	+	derivatization:Bend5_chr4_8201|CRE_thripsis_20breaks_TFBS_full|ss_95
256	267	GGCCACGTCCAC	Klf4	0.0394197	0.142102627471612	+	derivatization:Bend5_chr4_8201|CRE_thripsis_20breaks_TFBS_full|ss_95
257	270	GCCACGTCCACAGC	Foxa2	0.0147146	0.0653067837561595	+	derivatization:Bend5_chr4_8201|CRE_thripsis_20breaks_TFBS_full|ss_95
274	287	GCTTGATGATTTAC	Hnf1b	0.0022865	0.159008833578727	-	derivatization:Bend5_chr4_8201|CRE_thripsis_20breaks_TFBS_full|ss_95
275	288	CTTGATGATTTACC	Hnf1b	0.00577016	0.40127111793686	+	derivatization:Bend5_chr4_8201|CRE_thripsis_20breaks_TFBS_full|ss_95
277	288	TGATGATTTACC	Gata4/6	0.0375169	0.053908002015855	+	derivatization:Bend5_chr4_8201|CRE_thripsis_20breaks_TFBS_full|ss_95
278	289	GATGATTTACCC	Jun_Atf3	0.190469	0.475721159549877	-	derivatization:Bend5_chr4_8201|CRE_thripsis_20breaks_TFBS_full|ss_95
279	292	ATGATTTACCCAAG	Foxa2	0.0294631	0.130764023519912	-	derivatization:Bend5_chr4_8201|CRE_thripsis_20breaks_TFBS_full|ss_95
8	19	TGCTGAGTCACT	Jun_Atf3	0.251253	0.627537124153459	+	derivatization:Bend5_chr4_8201|CRE_thripsis_20breaks_TFBS_full|ss_96
9	20	GCTGAGTCACTC	Jun_Atf3	0.0697846	0.174296136540457	-	derivatization:Bend5_chr4_8201|CRE_thripsis_20breaks_TFBS_full|ss_96
12	23	GAGTCACTCACA	Jun_Atf3	0.0551537	0.137753556313448	+	derivatization:Bend5_chr4_8201|CRE_thripsis_20breaks_TFBS_full|ss_96
13	24	AGTCACTCACAG	Jun_Atf3	0.0225668	0.0563635251055561	-	derivatization:Bend5_chr4_8201|CRE_thripsis_20breaks_TFBS_full|ss_96
52	63	AGCCATTGTTCT	Sox17	0.469197	2.33274331321404	-	derivatization:Bend5_chr4_8201|CRE_thripsis_20breaks_TFBS_full|ss_96
65	76	CCTTTATCCCAG	Gata4/6	0.0880432	0.126509199936091	-	derivatization:Bend5_chr4_8201|CRE_thripsis_20breaks_TFBS_full|ss_96
95	108	CATATTCTAATAGT	Foxa2	0.0121328	0.0538481607353738	+	derivatization:Bend5_chr4_8201|CRE_thripsis_20breaks_TFBS_full|ss_96
111	122	CCCCATTGATTT	Sox17	0.0643417	0.319892647301291	-	derivatization:Bend5_chr4_8201|CRE_thripsis_20breaks_TFBS_full|ss_96
114	125	CATTGATTTAGT	Gata4/6	0.0480361	0.0690230316373104	+	derivatization:Bend5_chr4_8201|CRE_thripsis_20breaks_TFBS_full|ss_96
126	137	TTCAATTGTATG	Sox17	0.0744717	0.370256758245859	-	derivatization:Bend5_chr4_8201|CRE_thripsis_20breaks_TFBS_full|ss_96
130	143	ATTGTATGCATTTG	Foxa2	0.0497949	0.221001234587388	-	derivatization:Bend5_chr4_8201|CRE_thripsis_20breaks_TFBS_full|ss_96
153	166	AGCATTCAAACATG	Foxa2	0.0464807	0.206292051685735	+	derivatization:Bend5_chr4_8201|CRE_thripsis_20breaks_TFBS_full|ss_96
190	203	TCTTGATGATTTAC	Hnf1b	0.00180545	0.125555433450564	-	derivatization:Bend5_chr4_8201|CRE_thripsis_20breaks_TFBS_full|ss_96
191	204	CTTGATGATTTACC	Hnf1b	0.00577016	0.40127111793686	+	derivatization:Bend5_chr4_8201|CRE_thripsis_20breaks_TFBS_full|ss_96
193	204	TGATGATTTACC	Gata4/6	0.0375169	0.053908002015855	+	derivatization:Bend5_chr4_8201|CRE_thripsis_20breaks_TFBS_full|ss_96
194	205	GATGATTTACCC	Jun_Atf3	0.190469	0.475721159549877	-	derivatization:Bend5_chr4_8201|CRE_thripsis_20breaks_TFBS_full|ss_96
195	208	ATGATTTACCCAAG	Foxa2	0.0294631	0.130764023519912	-	derivatization:Bend5_chr4_8201|CRE_thripsis_20breaks_TFBS_full|ss_96
225	236	GGCCTATCTCCT	Gata4/6	0.296117	0.425490267930691	-	derivatization:Bend5_chr4_8201|CRE_thripsis_20breaks_TFBS_full|ss_96
232	243	CTCCTAGTCACG	Jun_Atf3	0.0638921	0.159578849566474	+	derivatization:Bend5_chr4_8201|CRE_thripsis_20breaks_TFBS_full|ss_96
237	248	AGTCACGTCAGT	Jun_Atf3	0.0869816	0.217247886068093	+	derivatization:Bend5_chr4_8201|CRE_thripsis_20breaks_TFBS_full|ss_96
241	252	ACGTCAGTCAGA	Jun_Atf3	0.0595489	0.148731141329663	+	derivatization:Bend5_chr4_8201|CRE_thripsis_20breaks_TFBS_full|ss_96
249	260	CAGAGATAACTC	Gata4/6	0.313576	0.909182058036155	+	derivatization:Bend5_chr4_8201|CRE_thripsis_20breaks_TFBS_full|ss_96
252	263	AGATAACTCATT	Jun_Atf3	0.0932293	0.232852331350631	+	derivatization:Bend5_chr4_8201|CRE_thripsis_20breaks_TFBS_full|ss_96
253	266	GATAACTCATTTGA	Hnf1b	0.00192614	0.133948512884028	-	derivatization:Bend5_chr4_8201|CRE_thripsis_20breaks_TFBS_full|ss_96
253	264	GATAACTCATTT	Jun_Atf3	0.0358325	0.0894963403470957	-	derivatization:Bend5_chr4_8201|CRE_thripsis_20breaks_TFBS_full|ss_96
261	272	ATTTGATACAAA	Gata4/6	0.111222	0.159814798136504	+	derivatization:Bend5_chr4_8201|CRE_thripsis_20breaks_TFBS_full|ss_96
263	276	TTGATACAAACAGT	Foxa2	0.0513586	0.227941295327028	+	derivatization:Bend5_chr4_8201|CRE_thripsis_20breaks_TFBS_full|ss_96
289	300	TCCAGATATGGA	Gata4/6	0.374526	0.53815609400004	+	derivatization:Bend5_chr4_8201|CRE_thripsis_20breaks_TFBS_full|ss_96
28	39	CCCCATTGATTT	Sox17	0.0643417	0.319892647301291	-	derivatization:Bend5_chr4_8201|CRE_thripsis_20breaks_TFBS_full|ss_97
31	42	CATTGATTTAGT	Gata4/6	0.0480361	0.0690230316373104	+	derivatization:Bend5_chr4_8201|CRE_thripsis_20breaks_TFBS_full|ss_97
43	54	TTCAATTGTATG	Sox17	0.0744717	0.370256758245859	-	derivatization:Bend5_chr4_8201|CRE_thripsis_20breaks_TFBS_full|ss_97
47	60	ATTGTATGCATTTG	Foxa2	0.0497949	0.221001234587388	-	derivatization:Bend5_chr4_8201|CRE_thripsis_20breaks_TFBS_full|ss_97
70	83	AGCATTCAAACATG	Foxa2	0.0464807	0.206292051685735	+	derivatization:Bend5_chr4_8201|CRE_thripsis_20breaks_TFBS_full|ss_97
77	88	AAACATGCCTTT	Klf4	0.0249444	0.0899211506100471	+	derivatization:Bend5_chr4_8201|CRE_thripsis_20breaks_TFBS_full|ss_97
89	100	TCCAGATATGGA	Gata4/6	0.374526	0.53815609400004	+	derivatization:Bend5_chr4_8201|CRE_thripsis_20breaks_TFBS_full|ss_97
104	115	GCTGACAGCAAG	Jun_Atf3	0.0448396	0.111992746881396	-	derivatization:Bend5_chr4_8201|CRE_thripsis_20breaks_TFBS_full|ss_97
111	122	GCAAGGGTCATC	Jun_Atf3	0.090423	0.225843231234366	+	derivatization:Bend5_chr4_8201|CRE_thripsis_20breaks_TFBS_full|ss_97
115	126	GGGTCATCGCCT	Gata4/6	0.0662189	0.0951498816450106	-	derivatization:Bend5_chr4_8201|CRE_thripsis_20breaks_TFBS_full|ss_97
117	128	GTCATCGCCTTG	Klf4	0.0196612	0.0708759371391679	+	derivatization:Bend5_chr4_8201|CRE_thripsis_20breaks_TFBS_full|ss_97
124	137	CCTTGATGATTTAC	Hnf1b	0.00149487	0.103956936388293	-	derivatization:Bend5_chr4_8201|CRE_thripsis_20breaks_TFBS_full|ss_97
125	138	CTTGATGATTTACC	Hnf1b	0.00577016	0.40127111793686	+	derivatization:Bend5_chr4_8201|CRE_thripsis_20breaks_TFBS_full|ss_97
127	138	TGATGATTTACC	Gata4/6	0.0375169	0.053908002015855	+	derivatization:Bend5_chr4_8201|CRE_thripsis_20breaks_TFBS_full|ss_97
128	139	GATGATTTACCC	Jun_Atf3	0.190469	0.475721159549877	-	derivatization:Bend5_chr4_8201|CRE_thripsis_20breaks_TFBS_full|ss_97
129	142	ATGATTTACCCAAG	Foxa2	0.0294631	0.130764023519912	-	derivatization:Bend5_chr4_8201|CRE_thripsis_20breaks_TFBS_full|ss_97
157	168	AGCCATTGTTCT	Sox17	0.469197	2.33274331321404	-	derivatization:Bend5_chr4_8201|CRE_thripsis_20breaks_TFBS_full|ss_97
170	181	CCTTTATCCCAG	Gata4/6	0.0880432	0.126509199936091	-	derivatization:Bend5_chr4_8201|CRE_thripsis_20breaks_TFBS_full|ss_97
216	227	CAGAGATAACTC	Gata4/6	0.313576	0.909182058036155	+	derivatization:Bend5_chr4_8201|CRE_thripsis_20breaks_TFBS_full|ss_97
219	230	AGATAACTCATT	Jun_Atf3	0.0932293	0.232852331350631	+	derivatization:Bend5_chr4_8201|CRE_thripsis_20breaks_TFBS_full|ss_97
220	233	GATAACTCATTTGA	Hnf1b	0.00192614	0.133948512884028	-	derivatization:Bend5_chr4_8201|CRE_thripsis_20breaks_TFBS_full|ss_97
220	231	GATAACTCATTT	Jun_Atf3	0.0358325	0.0894963403470957	-	derivatization:Bend5_chr4_8201|CRE_thripsis_20breaks_TFBS_full|ss_97
228	239	ATTTGATACAAA	Gata4/6	0.111222	0.159814798136504	+	derivatization:Bend5_chr4_8201|CRE_thripsis_20breaks_TFBS_full|ss_97
230	243	TTGATACAAACAGT	Foxa2	0.0513586	0.227941295327028	+	derivatization:Bend5_chr4_8201|CRE_thripsis_20breaks_TFBS_full|ss_97
240	251	CAGTCCTTCACA	Jun_Atf3	0.0288187	0.0719784604356617	+	derivatization:Bend5_chr4_8201|CRE_thripsis_20breaks_TFBS_full|ss_97
247	258	TCACACGTCAGC	Jun_Atf3	0.0869105	0.21707030454856	+	derivatization:Bend5_chr4_8201|CRE_thripsis_20breaks_TFBS_full|ss_97
265	276	GGCCTATCTCCT	Gata4/6	0.296117	0.425490267930691	-	derivatization:Bend5_chr4_8201|CRE_thripsis_20breaks_TFBS_full|ss_97
12	25	AGCATTCAAACATG	Foxa2	0.0464807	0.206292051685735	+	derivatization:Bend5_chr4_8201|CRE_thripsis_20breaks_TFBS_full|ss_98
35	46	ATCTAATGTCAT	Sox17	0.0103021	0.0512197539350473	-	derivatization:Bend5_chr4_8201|CRE_thripsis_20breaks_TFBS_full|ss_98
36	47	TCTAATGTCATC	Jun_Atf3	0.11245	0.280858535464478	+	derivatization:Bend5_chr4_8201|CRE_thripsis_20breaks_TFBS_full|ss_98
37	50	CTAATGTCATCAAT	Foxa2	0.0173545	0.0770232679581008	+	derivatization:Bend5_chr4_8201|CRE_thripsis_20breaks_TFBS_full|ss_98
40	51	ATGTCATCAATA	Gata4/6	0.0736622	0.105845153146777	-	derivatization:Bend5_chr4_8201|CRE_thripsis_20breaks_TFBS_full|ss_98
53	64	GCTGACAGCAAG	Jun_Atf3	0.0448396	0.111992746881396	-	derivatization:Bend5_chr4_8201|CRE_thripsis_20breaks_TFBS_full|ss_98
74	85	TCCAGATATGGA	Gata4/6	0.374526	0.53815609400004	+	derivatization:Bend5_chr4_8201|CRE_thripsis_20breaks_TFBS_full|ss_98
88	101	TGGAAGCACACAGA	Foxa2	0.022202	0.0985375893978941	+	derivatization:Bend5_chr4_8201|CRE_thripsis_20breaks_TFBS_full|ss_98
96	107	CACAGATTCACT	Gata4/6	0.0480208	0.0690010470801951	+	derivatization:Bend5_chr4_8201|CRE_thripsis_20breaks_TFBS_full|ss_98
108	121	GCTTGATGATTTAC	Hnf1b	0.0022865	0.159008833578727	-	derivatization:Bend5_chr4_8201|CRE_thripsis_20breaks_TFBS_full|ss_98
109	122	CTTGATGATTTACC	Hnf1b	0.00577016	0.40127111793686	+	derivatization:Bend5_chr4_8201|CRE_thripsis_20breaks_TFBS_full|ss_98
111	122	TGATGATTTACC	Gata4/6	0.0375169	0.053908002015855	+	derivatization:Bend5_chr4_8201|CRE_thripsis_20breaks_TFBS_full|ss_98
112	123	GATGATTTACCC	Jun_Atf3	0.190469	0.475721159549877	-	derivatization:Bend5_chr4_8201|CRE_thripsis_20breaks_TFBS_full|ss_98
113	126	ATGATTTACCCAAG	Foxa2	0.0294631	0.130764023519912	-	derivatization:Bend5_chr4_8201|CRE_thripsis_20breaks_TFBS_full|ss_98
140	151	CCCCATTGATTT	Sox17	0.0643417	0.319892647301291	-	derivatization:Bend5_chr4_8201|CRE_thripsis_20breaks_TFBS_full|ss_98
143	154	CATTGATTTAGT	Gata4/6	0.0480361	0.0690230316373104	+	derivatization:Bend5_chr4_8201|CRE_thripsis_20breaks_TFBS_full|ss_98
155	166	TTCAATTGTATG	Sox17	0.0744717	0.370256758245859	-	derivatization:Bend5_chr4_8201|CRE_thripsis_20breaks_TFBS_full|ss_98
159	172	ATTGTATGCATTTG	Foxa2	0.0497949	0.221001234587388	-	derivatization:Bend5_chr4_8201|CRE_thripsis_20breaks_TFBS_full|ss_98
198	209	CAGAGATAACTC	Gata4/6	0.313576	0.909182058036155	+	derivatization:Bend5_chr4_8201|CRE_thripsis_20breaks_TFBS_full|ss_98
201	212	AGATAACTCATT	Jun_Atf3	0.0932293	0.232852331350631	+	derivatization:Bend5_chr4_8201|CRE_thripsis_20breaks_TFBS_full|ss_98
202	215	GATAACTCATTTGA	Hnf1b	0.00192614	0.133948512884028	-	derivatization:Bend5_chr4_8201|CRE_thripsis_20breaks_TFBS_full|ss_98
202	213	GATAACTCATTT	Jun_Atf3	0.0358325	0.0894963403470957	-	derivatization:Bend5_chr4_8201|CRE_thripsis_20breaks_TFBS_full|ss_98
210	221	ATTTGATACAAA	Gata4/6	0.111222	0.159814798136504	+	derivatization:Bend5_chr4_8201|CRE_thripsis_20breaks_TFBS_full|ss_98
212	225	TTGATACAAACAGT	Foxa2	0.0513586	0.227941295327028	+	derivatization:Bend5_chr4_8201|CRE_thripsis_20breaks_TFBS_full|ss_98
232	243	GGCCTATCTCCT	Gata4/6	0.296117	0.425490267930691	-	derivatization:Bend5_chr4_8201|CRE_thripsis_20breaks_TFBS_full|ss_98
239	250	CTCCTAGTCACG	Jun_Atf3	0.0638921	0.159578849566474	+	derivatization:Bend5_chr4_8201|CRE_thripsis_20breaks_TFBS_full|ss_98
244	255	AGTCACGTCAGT	Jun_Atf3	0.0869816	0.217247886068093	+	derivatization:Bend5_chr4_8201|CRE_thripsis_20breaks_TFBS_full|ss_98
249	262	CGTCAGTCCACAGC	Foxa2	0.0221104	0.0981310475012701	+	derivatization:Bend5_chr4_8201|CRE_thripsis_20breaks_TFBS_full|ss_98
273	284	AGCCATTGTTCT	Sox17	0.469197	2.33274331321404	-	derivatization:Bend5_chr4_8201|CRE_thripsis_20breaks_TFBS_full|ss_98
286	297	CCTTTATCCCAG	Gata4/6	0.0880432	0.126509199936091	-	derivatization:Bend5_chr4_8201|CRE_thripsis_20breaks_TFBS_full|ss_98
1	12	CAGAGATAACTC	Gata4/6	0.313576	0.909182058036155	+	derivatization:Bend5_chr4_8201|CRE_thripsis_20breaks_TFBS_full|ss_99
4	15	AGATAACTCATT	Jun_Atf3	0.0932293	0.232852331350631	+	derivatization:Bend5_chr4_8201|CRE_thripsis_20breaks_TFBS_full|ss_99
5	18	GATAACTCATTTGA	Hnf1b	0.00192614	0.133948512884028	-	derivatization:Bend5_chr4_8201|CRE_thripsis_20breaks_TFBS_full|ss_99
5	16	GATAACTCATTT	Jun_Atf3	0.0358325	0.0894963403470957	-	derivatization:Bend5_chr4_8201|CRE_thripsis_20breaks_TFBS_full|ss_99
13	24	ATTTGATACAAA	Gata4/6	0.111222	0.159814798136504	+	derivatization:Bend5_chr4_8201|CRE_thripsis_20breaks_TFBS_full|ss_99
15	28	TTGATACAAACAGT	Foxa2	0.0513586	0.227941295327028	+	derivatization:Bend5_chr4_8201|CRE_thripsis_20breaks_TFBS_full|ss_99
25	36	CAGTCCTTCATT	Jun_Atf3	0.0317801	0.0793749430228071	+	derivatization:Bend5_chr4_8201|CRE_thripsis_20breaks_TFBS_full|ss_99
30	41	CTTCATTCTAAT	Sox17	0.0202145	0.100502005991013	-	derivatization:Bend5_chr4_8201|CRE_thripsis_20breaks_TFBS_full|ss_99
47	58	CCCCATTGATTT	Sox17	0.0643417	0.319892647301291	-	derivatization:Bend5_chr4_8201|CRE_thripsis_20breaks_TFBS_full|ss_99
50	61	CATTGATTTAGT	Gata4/6	0.0480361	0.0690230316373104	+	derivatization:Bend5_chr4_8201|CRE_thripsis_20breaks_TFBS_full|ss_99
62	73	TTCAATTGTATG	Sox17	0.0744717	0.370256758245859	-	derivatization:Bend5_chr4_8201|CRE_thripsis_20breaks_TFBS_full|ss_99
66	79	ATTGTATGCATTTG	Foxa2	0.0497949	0.221001234587388	-	derivatization:Bend5_chr4_8201|CRE_thripsis_20breaks_TFBS_full|ss_99
78	89	TGGGGAGCAGCC	Klf4	0.0248883	0.0897189177822692	-	derivatization:Bend5_chr4_8201|CRE_thripsis_20breaks_TFBS_full|ss_99
104	115	AGCCATTGTTCT	Sox17	0.469197	2.33274331321404	-	derivatization:Bend5_chr4_8201|CRE_thripsis_20breaks_TFBS_full|ss_99
122	133	TCCAGATATGGA	Gata4/6	0.374526	0.53815609400004	+	derivatization:Bend5_chr4_8201|CRE_thripsis_20breaks_TFBS_full|ss_99
136	149	TGGAAGCACACAGC	Foxa2	0.017353	0.0770166106126321	+	derivatization:Bend5_chr4_8201|CRE_thripsis_20breaks_TFBS_full|ss_99
154	165	GGCCTATCTCCT	Gata4/6	0.296117	0.425490267930691	-	derivatization:Bend5_chr4_8201|CRE_thripsis_20breaks_TFBS_full|ss_99
161	172	CTCCTAGTCACG	Jun_Atf3	0.0638921	0.159578849566474	+	derivatization:Bend5_chr4_8201|CRE_thripsis_20breaks_TFBS_full|ss_99
166	177	AGTCACGTCAGT	Jun_Atf3	0.0869816	0.217247886068093	+	derivatization:Bend5_chr4_8201|CRE_thripsis_20breaks_TFBS_full|ss_99
191	204	AGCATTCAAACATG	Foxa2	0.0464807	0.206292051685735	+	derivatization:Bend5_chr4_8201|CRE_thripsis_20breaks_TFBS_full|ss_99
209	220	AGGGGCTTGATG	Klf4	0.0370481	0.133553333811039	-	derivatization:Bend5_chr4_8201|CRE_thripsis_20breaks_TFBS_full|ss_99
213	226	GCTTGATGATTTAC	Hnf1b	0.0022865	0.159008833578727	-	derivatization:Bend5_chr4_8201|CRE_thripsis_20breaks_TFBS_full|ss_99
214	227	CTTGATGATTTACC	Hnf1b	0.00577016	0.40127111793686	+	derivatization:Bend5_chr4_8201|CRE_thripsis_20breaks_TFBS_full|ss_99
216	227	TGATGATTTACC	Gata4/6	0.0375169	0.053908002015855	+	derivatization:Bend5_chr4_8201|CRE_thripsis_20breaks_TFBS_full|ss_99
217	228	GATGATTTACCC	Jun_Atf3	0.190469	0.475721159549877	-	derivatization:Bend5_chr4_8201|CRE_thripsis_20breaks_TFBS_full|ss_99
218	231	ATGATTTACCCAAG	Foxa2	0.0294631	0.130764023519912	-	derivatization:Bend5_chr4_8201|CRE_thripsis_20breaks_TFBS_full|ss_99
230	241	AGTTGCTTCAGC	Jun_Atf3	0.0412177	0.102946579432763	+	derivatization:Bend5_chr4_8201|CRE_thripsis_20breaks_TFBS_full|ss_99
246	257	TGCTTTCTCACA	Jun_Atf3	0.0387687	0.0968298826488369	+	derivatization:Bend5_chr4_8201|CRE_thripsis_20breaks_TFBS_full|ss_99
256	267	CAGCATACCTTT	Klf4	0.0148319	0.0534669710930372	+	derivatization:Bend5_chr4_8201|CRE_thripsis_20breaks_TFBS_full|ss_99
263	274	CCTTTATCCCAG	Gata4/6	0.0880432	0.126509199936091	-	derivatization:Bend5_chr4_8201|CRE_thripsis_20breaks_TFBS_full|ss_99
272	283	CAGTTAGTCATC	Jun_Atf3	0.422126	1.05431471891043	+	derivatization:Bend5_chr4_8201|CRE_thripsis_20breaks_TFBS_full|ss_99
273	286	AGTTAGTCATCATG	Hnf1b	0.000880932	0.0612621779060466	-	derivatization:Bend5_chr4_8201|CRE_thripsis_20breaks_TFBS_full|ss_99
273	284	AGTTAGTCATCA	Jun_Atf3	0.0203152	0.0507398605572963	-	derivatization:Bend5_chr4_8201|CRE_thripsis_20breaks_TFBS_full|ss_99
275	286	TTAGTCATCATG	Jun_Atf3	0.0474124	0.118418650305523	+	derivatization:Bend5_chr4_8201|CRE_thripsis_20breaks_TFBS_full|ss_99
276	287	TAGTCATCATGC	Gata4/6	0.0485054	0.0696973684120984	-	derivatization:Bend5_chr4_8201|CRE_thripsis_20breaks_TFBS_full|ss_99
286	297	GCTGACAGCAAG	Jun_Atf3	0.0448396	0.111992746881396	-	derivatization:Bend5_chr4_8201|CRE_thripsis_20breaks_TFBS_full|ss_99
15	28	GCTTGATGATTTAC	Hnf1b	0.0022865	0.159008833578727	-	derivatization:Bend5_chr4_8201|CRE_thripsis_5breaks_TFBS_full|ss_0
16	29	CTTGATGATTTACC	Hnf1b	0.00577016	0.40127111793686	+	derivatization:Bend5_chr4_8201|CRE_thripsis_5breaks_TFBS_full|ss_0
18	29	TGATGATTTACC	Gata4/6	0.0375169	0.053908002015855	+	derivatization:Bend5_chr4_8201|CRE_thripsis_5breaks_TFBS_full|ss_0
19	30	GATGATTTACCC	Jun_Atf3	0.190469	0.475721159549877	-	derivatization:Bend5_chr4_8201|CRE_thripsis_5breaks_TFBS_full|ss_0
20	33	ATGATTTACCCAAG	Foxa2	0.0294631	0.130764023519912	-	derivatization:Bend5_chr4_8201|CRE_thripsis_5breaks_TFBS_full|ss_0
50	61	GGCCTATCTCCT	Gata4/6	0.296117	0.425490267930691	-	derivatization:Bend5_chr4_8201|CRE_thripsis_5breaks_TFBS_full|ss_0
57	68	CTCCTAGTCACG	Jun_Atf3	0.0638921	0.159578849566474	+	derivatization:Bend5_chr4_8201|CRE_thripsis_5breaks_TFBS_full|ss_0
62	73	AGTCACGTCAGT	Jun_Atf3	0.0869816	0.217247886068093	+	derivatization:Bend5_chr4_8201|CRE_thripsis_5breaks_TFBS_full|ss_0
67	80	CGTCAGTCCACAGC	Foxa2	0.0221104	0.0981310475012701	+	derivatization:Bend5_chr4_8201|CRE_thripsis_5breaks_TFBS_full|ss_0
91	102	AGCCATTGTTCT	Sox17	0.469197	2.33274331321404	-	derivatization:Bend5_chr4_8201|CRE_thripsis_5breaks_TFBS_full|ss_0
104	115	CCTTTATCCCAG	Gata4/6	0.0880432	0.126509199936091	-	derivatization:Bend5_chr4_8201|CRE_thripsis_5breaks_TFBS_full|ss_0
113	124	CAGTTAGTCATC	Jun_Atf3	0.422126	1.05431471891043	+	derivatization:Bend5_chr4_8201|CRE_thripsis_5breaks_TFBS_full|ss_0
114	127	AGTTAGTCATCATG	Hnf1b	0.000880932	0.0612621779060466	-	derivatization:Bend5_chr4_8201|CRE_thripsis_5breaks_TFBS_full|ss_0
114	125	AGTTAGTCATCA	Jun_Atf3	0.0203152	0.0507398605572963	-	derivatization:Bend5_chr4_8201|CRE_thripsis_5breaks_TFBS_full|ss_0
116	127	TTAGTCATCATG	Jun_Atf3	0.0474124	0.118418650305523	+	derivatization:Bend5_chr4_8201|CRE_thripsis_5breaks_TFBS_full|ss_0
117	128	TAGTCATCATGC	Gata4/6	0.0485054	0.0696973684120984	-	derivatization:Bend5_chr4_8201|CRE_thripsis_5breaks_TFBS_full|ss_0
127	138	GCTGACAGCAAG	Jun_Atf3	0.0448396	0.111992746881396	-	derivatization:Bend5_chr4_8201|CRE_thripsis_5breaks_TFBS_full|ss_0
153	164	CAGAGATAACTC	Gata4/6	0.313576	0.909182058036155	+	derivatization:Bend5_chr4_8201|CRE_thripsis_5breaks_TFBS_full|ss_0
156	167	AGATAACTCATT	Jun_Atf3	0.0932293	0.232852331350631	+	derivatization:Bend5_chr4_8201|CRE_thripsis_5breaks_TFBS_full|ss_0
157	170	GATAACTCATTTGA	Hnf1b	0.00192614	0.133948512884028	-	derivatization:Bend5_chr4_8201|CRE_thripsis_5breaks_TFBS_full|ss_0
157	168	GATAACTCATTT	Jun_Atf3	0.0358325	0.0894963403470957	-	derivatization:Bend5_chr4_8201|CRE_thripsis_5breaks_TFBS_full|ss_0
165	176	ATTTGATACAAA	Gata4/6	0.111222	0.159814798136504	+	derivatization:Bend5_chr4_8201|CRE_thripsis_5breaks_TFBS_full|ss_0
167	180	TTGATACAAACAGT	Foxa2	0.0513586	0.227941295327028	+	derivatization:Bend5_chr4_8201|CRE_thripsis_5breaks_TFBS_full|ss_0
181	192	CCTTATTCTAAT	Sox17	0.011125	0.0553110300353716	-	derivatization:Bend5_chr4_8201|CRE_thripsis_5breaks_TFBS_full|ss_0
182	195	CTTATTCTAATAGT	Foxa2	0.0140377	0.0623025456576353	+	derivatization:Bend5_chr4_8201|CRE_thripsis_5breaks_TFBS_full|ss_0
198	209	CCCCATTGATTT	Sox17	0.0643417	0.319892647301291	-	derivatization:Bend5_chr4_8201|CRE_thripsis_5breaks_TFBS_full|ss_0
201	212	CATTGATTTAGT	Gata4/6	0.0480361	0.0690230316373104	+	derivatization:Bend5_chr4_8201|CRE_thripsis_5breaks_TFBS_full|ss_0
213	224	TTCAATTGTATG	Sox17	0.0744717	0.370256758245859	-	derivatization:Bend5_chr4_8201|CRE_thripsis_5breaks_TFBS_full|ss_0
217	230	ATTGTATGCATTTG	Foxa2	0.0497949	0.221001234587388	-	derivatization:Bend5_chr4_8201|CRE_thripsis_5breaks_TFBS_full|ss_0
240	253	AGCATTCAAACATG	Foxa2	0.0464807	0.206292051685735	+	derivatization:Bend5_chr4_8201|CRE_thripsis_5breaks_TFBS_full|ss_0
265	276	AGCGACCTCATG	Jun_Atf3	0.0453927	0.113374186240804	+	derivatization:Bend5_chr4_8201|CRE_thripsis_5breaks_TFBS_full|ss_0
286	297	TCCAGATATGGA	Gata4/6	0.374526	0.53815609400004	+	derivatization:Bend5_chr4_8201|CRE_thripsis_5breaks_TFBS_full|ss_0
7	18	AGCCATTGTTCT	Sox17	0.469197	2.33274331321404	-	derivatization:Bend5_chr4_8201|CRE_thripsis_5breaks_TFBS_full|ss_1
20	31	CCTTTATCCCAG	Gata4/6	0.0880432	0.126509199936091	-	derivatization:Bend5_chr4_8201|CRE_thripsis_5breaks_TFBS_full|ss_1
29	40	CAGTTAGTCATC	Jun_Atf3	0.422126	1.05431471891043	+	derivatization:Bend5_chr4_8201|CRE_thripsis_5breaks_TFBS_full|ss_1
30	43	AGTTAGTCATCATG	Hnf1b	0.000880932	0.0612621779060466	-	derivatization:Bend5_chr4_8201|CRE_thripsis_5breaks_TFBS_full|ss_1
30	41	AGTTAGTCATCA	Jun_Atf3	0.0203152	0.0507398605572963	-	derivatization:Bend5_chr4_8201|CRE_thripsis_5breaks_TFBS_full|ss_1
32	43	TTAGTCATCATG	Jun_Atf3	0.0474124	0.118418650305523	+	derivatization:Bend5_chr4_8201|CRE_thripsis_5breaks_TFBS_full|ss_1
33	44	TAGTCATCATGC	Gata4/6	0.0485054	0.0696973684120984	-	derivatization:Bend5_chr4_8201|CRE_thripsis_5breaks_TFBS_full|ss_1
43	54	GCTGACAGCAAG	Jun_Atf3	0.0448396	0.111992746881396	-	derivatization:Bend5_chr4_8201|CRE_thripsis_5breaks_TFBS_full|ss_1
64	75	TCCAGATATGGA	Gata4/6	0.374526	0.53815609400004	+	derivatization:Bend5_chr4_8201|CRE_thripsis_5breaks_TFBS_full|ss_1
78	91	TGGAAGCACACAGA	Foxa2	0.022202	0.0985375893978941	+	derivatization:Bend5_chr4_8201|CRE_thripsis_5breaks_TFBS_full|ss_1
93	106	GCTTGATGATTTAC	Hnf1b	0.0022865	0.159008833578727	-	derivatization:Bend5_chr4_8201|CRE_thripsis_5breaks_TFBS_full|ss_1
94	107	CTTGATGATTTACC	Hnf1b	0.00577016	0.40127111793686	+	derivatization:Bend5_chr4_8201|CRE_thripsis_5breaks_TFBS_full|ss_1
96	107	TGATGATTTACC	Gata4/6	0.0375169	0.053908002015855	+	derivatization:Bend5_chr4_8201|CRE_thripsis_5breaks_TFBS_full|ss_1
97	108	GATGATTTACCC	Jun_Atf3	0.190469	0.475721159549877	-	derivatization:Bend5_chr4_8201|CRE_thripsis_5breaks_TFBS_full|ss_1
98	111	ATGATTTACCCAAG	Foxa2	0.0294631	0.130764023519912	-	derivatization:Bend5_chr4_8201|CRE_thripsis_5breaks_TFBS_full|ss_1
125	136	GGCCTATCTCCT	Gata4/6	0.296117	0.425490267930691	-	derivatization:Bend5_chr4_8201|CRE_thripsis_5breaks_TFBS_full|ss_1
132	143	CTCCTAGTCACG	Jun_Atf3	0.0638921	0.159578849566474	+	derivatization:Bend5_chr4_8201|CRE_thripsis_5breaks_TFBS_full|ss_1
137	148	AGTCACGTCAGT	Jun_Atf3	0.0869816	0.217247886068093	+	derivatization:Bend5_chr4_8201|CRE_thripsis_5breaks_TFBS_full|ss_1
142	155	CGTCAGTCCACAGC	Foxa2	0.0221104	0.0981310475012701	+	derivatization:Bend5_chr4_8201|CRE_thripsis_5breaks_TFBS_full|ss_1
155	168	CATATTCTAATAGT	Foxa2	0.0121328	0.0538481607353738	+	derivatization:Bend5_chr4_8201|CRE_thripsis_5breaks_TFBS_full|ss_1
171	182	CCCCATTGATTT	Sox17	0.0643417	0.319892647301291	-	derivatization:Bend5_chr4_8201|CRE_thripsis_5breaks_TFBS_full|ss_1
174	185	CATTGATTTAGT	Gata4/6	0.0480361	0.0690230316373104	+	derivatization:Bend5_chr4_8201|CRE_thripsis_5breaks_TFBS_full|ss_1
186	197	TTCAATTGTATG	Sox17	0.0744717	0.370256758245859	-	derivatization:Bend5_chr4_8201|CRE_thripsis_5breaks_TFBS_full|ss_1
190	203	ATTGTATGCATTTG	Foxa2	0.0497949	0.221001234587388	-	derivatization:Bend5_chr4_8201|CRE_thripsis_5breaks_TFBS_full|ss_1
213	226	AGCATTCAAACATG	Foxa2	0.0464807	0.206292051685735	+	derivatization:Bend5_chr4_8201|CRE_thripsis_5breaks_TFBS_full|ss_1
264	275	CAGAGATAACTC	Gata4/6	0.313576	0.909182058036155	+	derivatization:Bend5_chr4_8201|CRE_thripsis_5breaks_TFBS_full|ss_1
267	278	AGATAACTCATT	Jun_Atf3	0.0932293	0.232852331350631	+	derivatization:Bend5_chr4_8201|CRE_thripsis_5breaks_TFBS_full|ss_1
268	281	GATAACTCATTTGA	Hnf1b	0.00192614	0.133948512884028	-	derivatization:Bend5_chr4_8201|CRE_thripsis_5breaks_TFBS_full|ss_1
268	279	GATAACTCATTT	Jun_Atf3	0.0358325	0.0894963403470957	-	derivatization:Bend5_chr4_8201|CRE_thripsis_5breaks_TFBS_full|ss_1
276	287	ATTTGATACAAA	Gata4/6	0.111222	0.159814798136504	+	derivatization:Bend5_chr4_8201|CRE_thripsis_5breaks_TFBS_full|ss_1
278	291	TTGATACAAACAGT	Foxa2	0.0513586	0.227941295327028	+	derivatization:Bend5_chr4_8201|CRE_thripsis_5breaks_TFBS_full|ss_1
288	299	CAGTCCTTCACT	Jun_Atf3	0.0256255	0.0640030271280123	+	derivatization:Bend5_chr4_8201|CRE_thripsis_5breaks_TFBS_full|ss_1
3	14	TTCAATTGTATG	Sox17	0.0744717	0.370256758245859	-	derivatization:Bend5_chr4_8201|CRE_thripsis_5breaks_TFBS_full|ss_10
7	20	ATTGTATGCATTTG	Foxa2	0.0497949	0.221001234587388	-	derivatization:Bend5_chr4_8201|CRE_thripsis_5breaks_TFBS_full|ss_10
30	43	AGCATTCAAACATG	Foxa2	0.0464807	0.206292051685735	+	derivatization:Bend5_chr4_8201|CRE_thripsis_5breaks_TFBS_full|ss_10
78	89	CAGAGATAACTC	Gata4/6	0.313576	0.909182058036155	+	derivatization:Bend5_chr4_8201|CRE_thripsis_5breaks_TFBS_full|ss_10
81	92	AGATAACTCATT	Jun_Atf3	0.0932293	0.232852331350631	+	derivatization:Bend5_chr4_8201|CRE_thripsis_5breaks_TFBS_full|ss_10
82	95	GATAACTCATTTGA	Hnf1b	0.00192614	0.133948512884028	-	derivatization:Bend5_chr4_8201|CRE_thripsis_5breaks_TFBS_full|ss_10
82	93	GATAACTCATTT	Jun_Atf3	0.0358325	0.0894963403470957	-	derivatization:Bend5_chr4_8201|CRE_thripsis_5breaks_TFBS_full|ss_10
90	101	ATTTGATACAAA	Gata4/6	0.111222	0.159814798136504	+	derivatization:Bend5_chr4_8201|CRE_thripsis_5breaks_TFBS_full|ss_10
92	105	TTGATACAAACAGT	Foxa2	0.0513586	0.227941295327028	+	derivatization:Bend5_chr4_8201|CRE_thripsis_5breaks_TFBS_full|ss_10
98	109	CAAACAGTCACA	Jun_Atf3	0.0671256	0.167654937378162	+	derivatization:Bend5_chr4_8201|CRE_thripsis_5breaks_TFBS_full|ss_10
113	126	GCTTGATGATTTAC	Hnf1b	0.0022865	0.159008833578727	-	derivatization:Bend5_chr4_8201|CRE_thripsis_5breaks_TFBS_full|ss_10
114	127	CTTGATGATTTACC	Hnf1b	0.00577016	0.40127111793686	+	derivatization:Bend5_chr4_8201|CRE_thripsis_5breaks_TFBS_full|ss_10
116	127	TGATGATTTACC	Gata4/6	0.0375169	0.053908002015855	+	derivatization:Bend5_chr4_8201|CRE_thripsis_5breaks_TFBS_full|ss_10
117	128	GATGATTTACCC	Jun_Atf3	0.190469	0.475721159549877	-	derivatization:Bend5_chr4_8201|CRE_thripsis_5breaks_TFBS_full|ss_10
118	131	ATGATTTACCCAAG	Foxa2	0.0294631	0.130764023519912	-	derivatization:Bend5_chr4_8201|CRE_thripsis_5breaks_TFBS_full|ss_10
148	159	GGCCTATCTCCT	Gata4/6	0.296117	0.425490267930691	-	derivatization:Bend5_chr4_8201|CRE_thripsis_5breaks_TFBS_full|ss_10
155	166	CTCCTAGTCACG	Jun_Atf3	0.0638921	0.159578849566474	+	derivatization:Bend5_chr4_8201|CRE_thripsis_5breaks_TFBS_full|ss_10
160	171	AGTCACGTCAGT	Jun_Atf3	0.0869816	0.217247886068093	+	derivatization:Bend5_chr4_8201|CRE_thripsis_5breaks_TFBS_full|ss_10
165	178	CGTCAGTCCACAGC	Foxa2	0.0221104	0.0981310475012701	+	derivatization:Bend5_chr4_8201|CRE_thripsis_5breaks_TFBS_full|ss_10
185	196	CCCCATTGATTT	Sox17	0.0643417	0.319892647301291	-	derivatization:Bend5_chr4_8201|CRE_thripsis_5breaks_TFBS_full|ss_10
188	199	CATTGATTTACT	Gata4/6	0.0386973	0.0556041177818035	+	derivatization:Bend5_chr4_8201|CRE_thripsis_5breaks_TFBS_full|ss_10
193	204	ATTTACTTCACT	Jun_Atf3	0.0403516	0.100783381766549	+	derivatization:Bend5_chr4_8201|CRE_thripsis_5breaks_TFBS_full|ss_10
212	223	AGCCATTGTTCT	Sox17	0.469197	2.33274331321404	-	derivatization:Bend5_chr4_8201|CRE_thripsis_5breaks_TFBS_full|ss_10
225	236	CCTTTATCCCAG	Gata4/6	0.0880432	0.126509199936091	-	derivatization:Bend5_chr4_8201|CRE_thripsis_5breaks_TFBS_full|ss_10
234	245	CAGTTAGTCATC	Jun_Atf3	0.422126	1.05431471891043	+	derivatization:Bend5_chr4_8201|CRE_thripsis_5breaks_TFBS_full|ss_10
235	248	AGTTAGTCATCATG	Hnf1b	0.000880932	0.0612621779060466	-	derivatization:Bend5_chr4_8201|CRE_thripsis_5breaks_TFBS_full|ss_10
235	246	AGTTAGTCATCA	Jun_Atf3	0.0203152	0.0507398605572963	-	derivatization:Bend5_chr4_8201|CRE_thripsis_5breaks_TFBS_full|ss_10
237	248	TTAGTCATCATG	Jun_Atf3	0.0474124	0.118418650305523	+	derivatization:Bend5_chr4_8201|CRE_thripsis_5breaks_TFBS_full|ss_10
238	249	TAGTCATCATGC	Gata4/6	0.0485054	0.0696973684120984	-	derivatization:Bend5_chr4_8201|CRE_thripsis_5breaks_TFBS_full|ss_10
248	259	GCTGACAGCAAG	Jun_Atf3	0.0448396	0.111992746881396	-	derivatization:Bend5_chr4_8201|CRE_thripsis_5breaks_TFBS_full|ss_10
262	273	TGCCTTTATTCT	Sox17	0.0137253	0.0682391443186054	-	derivatization:Bend5_chr4_8201|CRE_thripsis_5breaks_TFBS_full|ss_10
265	276	CTTTATTCTAAT	Sox17	0.0139662	0.0694368456341579	-	derivatization:Bend5_chr4_8201|CRE_thripsis_5breaks_TFBS_full|ss_10
278	289	TCCAGATATGGA	Gata4/6	0.374526	0.53815609400004	+	derivatization:Bend5_chr4_8201|CRE_thripsis_5breaks_TFBS_full|ss_10
4	17	AGCATTCAAACATG	Foxa2	0.0464807	0.206292051685735	+	derivatization:Bend5_chr4_8201|CRE_thripsis_5breaks_TFBS_full|ss_100
52	63	CAGAGATAACTC	Gata4/6	0.313576	0.909182058036155	+	derivatization:Bend5_chr4_8201|CRE_thripsis_5breaks_TFBS_full|ss_100
55	66	AGATAACTCATT	Jun_Atf3	0.0932293	0.232852331350631	+	derivatization:Bend5_chr4_8201|CRE_thripsis_5breaks_TFBS_full|ss_100
56	69	GATAACTCATTTGA	Hnf1b	0.00192614	0.133948512884028	-	derivatization:Bend5_chr4_8201|CRE_thripsis_5breaks_TFBS_full|ss_100
56	67	GATAACTCATTT	Jun_Atf3	0.0358325	0.0894963403470957	-	derivatization:Bend5_chr4_8201|CRE_thripsis_5breaks_TFBS_full|ss_100
64	75	ATTTGATACAAA	Gata4/6	0.111222	0.159814798136504	+	derivatization:Bend5_chr4_8201|CRE_thripsis_5breaks_TFBS_full|ss_100
66	79	TTGATACAAACAGT	Foxa2	0.0513586	0.227941295327028	+	derivatization:Bend5_chr4_8201|CRE_thripsis_5breaks_TFBS_full|ss_100
94	105	TCCAGATATGGA	Gata4/6	0.374526	0.53815609400004	+	derivatization:Bend5_chr4_8201|CRE_thripsis_5breaks_TFBS_full|ss_100
108	121	TGGAAGCACACAGA	Foxa2	0.022202	0.0985375893978941	+	derivatization:Bend5_chr4_8201|CRE_thripsis_5breaks_TFBS_full|ss_100
123	136	GCTTGATGATTTAC	Hnf1b	0.0022865	0.159008833578727	-	derivatization:Bend5_chr4_8201|CRE_thripsis_5breaks_TFBS_full|ss_100
124	137	CTTGATGATTTACC	Hnf1b	0.00577016	0.40127111793686	+	derivatization:Bend5_chr4_8201|CRE_thripsis_5breaks_TFBS_full|ss_100
126	137	TGATGATTTACC	Gata4/6	0.0375169	0.053908002015855	+	derivatization:Bend5_chr4_8201|CRE_thripsis_5breaks_TFBS_full|ss_100
127	138	GATGATTTACCC	Jun_Atf3	0.190469	0.475721159549877	-	derivatization:Bend5_chr4_8201|CRE_thripsis_5breaks_TFBS_full|ss_100
128	141	ATGATTTACCCAAG	Foxa2	0.0294631	0.130764023519912	-	derivatization:Bend5_chr4_8201|CRE_thripsis_5breaks_TFBS_full|ss_100
158	169	GGCCTATCTCCT	Gata4/6	0.296117	0.425490267930691	-	derivatization:Bend5_chr4_8201|CRE_thripsis_5breaks_TFBS_full|ss_100
165	176	CTCCTAGTCACG	Jun_Atf3	0.0638921	0.159578849566474	+	derivatization:Bend5_chr4_8201|CRE_thripsis_5breaks_TFBS_full|ss_100
170	181	AGTCACGTCAGT	Jun_Atf3	0.0869816	0.217247886068093	+	derivatization:Bend5_chr4_8201|CRE_thripsis_5breaks_TFBS_full|ss_100
175	188	CGTCAGTCCACAGC	Foxa2	0.0221104	0.0981310475012701	+	derivatization:Bend5_chr4_8201|CRE_thripsis_5breaks_TFBS_full|ss_100
188	201	CATATTCTAATATC	Foxa2	0.0116065	0.0515123201219106	+	derivatization:Bend5_chr4_8201|CRE_thripsis_5breaks_TFBS_full|ss_100
193	204	TCTAATATCATG	Jun_Atf3	0.0211683	0.0528705890286591	+	derivatization:Bend5_chr4_8201|CRE_thripsis_5breaks_TFBS_full|ss_100
194	205	CTAATATCATGC	Gata4/6	0.113611	0.163247550224653	-	derivatization:Bend5_chr4_8201|CRE_thripsis_5breaks_TFBS_full|ss_100
204	215	GCTGACAGCAAC	Jun_Atf3	0.0475481	0.118757578747164	-	derivatization:Bend5_chr4_8201|CRE_thripsis_5breaks_TFBS_full|ss_100
226	237	AGCCATTGTTCT	Sox17	0.469197	2.33274331321404	-	derivatization:Bend5_chr4_8201|CRE_thripsis_5breaks_TFBS_full|ss_100
239	250	CCTTTATCCCAG	Gata4/6	0.0880432	0.126509199936091	-	derivatization:Bend5_chr4_8201|CRE_thripsis_5breaks_TFBS_full|ss_100
248	259	CAGTTAGTCAGT	Jun_Atf3	0.102244	0.255367719875768	+	derivatization:Bend5_chr4_8201|CRE_thripsis_5breaks_TFBS_full|ss_100
249	262	AGTTAGTCAGTATC	Hnf1b	0.00175272	0.121888459562697	-	derivatization:Bend5_chr4_8201|CRE_thripsis_5breaks_TFBS_full|ss_100
250	263	GTTAGTCAGTATCC	Hnf1b	0.00192847	0.134110546814594	+	derivatization:Bend5_chr4_8201|CRE_thripsis_5breaks_TFBS_full|ss_100
255	266	TCAGTATCCCCA	Gata4/6	0.0353654	0.0508165134776999	-	derivatization:Bend5_chr4_8201|CRE_thripsis_5breaks_TFBS_full|ss_100
262	273	CCCCATTGATTT	Sox17	0.0643417	0.319892647301291	-	derivatization:Bend5_chr4_8201|CRE_thripsis_5breaks_TFBS_full|ss_100
265	276	CATTGATTTAGT	Gata4/6	0.0480361	0.0690230316373104	+	derivatization:Bend5_chr4_8201|CRE_thripsis_5breaks_TFBS_full|ss_100
277	288	TTCAATTGTATG	Sox17	0.0744717	0.370256758245859	-	derivatization:Bend5_chr4_8201|CRE_thripsis_5breaks_TFBS_full|ss_100
281	294	ATTGTATGCATTTG	Foxa2	0.0497949	0.221001234587388	-	derivatization:Bend5_chr4_8201|CRE_thripsis_5breaks_TFBS_full|ss_100
9	20	AGCCATTGTTCT	Sox17	0.469197	2.33274331321404	-	derivatization:Bend5_chr4_8201|CRE_thripsis_5breaks_TFBS_full|ss_101
22	33	CCTTTATCCCAG	Gata4/6	0.0880432	0.126509199936091	-	derivatization:Bend5_chr4_8201|CRE_thripsis_5breaks_TFBS_full|ss_101
29	40	CCCAGATTCTAA	Gata4/6	0.0660917	0.0949671080721297	+	derivatization:Bend5_chr4_8201|CRE_thripsis_5breaks_TFBS_full|ss_101
42	53	AGTGACAGCAAG	Jun_Atf3	0.0630049	0.157362951899385	-	derivatization:Bend5_chr4_8201|CRE_thripsis_5breaks_TFBS_full|ss_101
63	74	TCCAGATATGGA	Gata4/6	0.374526	0.53815609400004	+	derivatization:Bend5_chr4_8201|CRE_thripsis_5breaks_TFBS_full|ss_101
77	90	TGGAAGCACACAGA	Foxa2	0.022202	0.0985375893978941	+	derivatization:Bend5_chr4_8201|CRE_thripsis_5breaks_TFBS_full|ss_101
92	105	GCTTGATGATTTAC	Hnf1b	0.0022865	0.159008833578727	-	derivatization:Bend5_chr4_8201|CRE_thripsis_5breaks_TFBS_full|ss_101
93	106	CTTGATGATTTACC	Hnf1b	0.00577016	0.40127111793686	+	derivatization:Bend5_chr4_8201|CRE_thripsis_5breaks_TFBS_full|ss_101
95	106	TGATGATTTACC	Gata4/6	0.0375169	0.053908002015855	+	derivatization:Bend5_chr4_8201|CRE_thripsis_5breaks_TFBS_full|ss_101
96	107	GATGATTTACCC	Jun_Atf3	0.190469	0.475721159549877	-	derivatization:Bend5_chr4_8201|CRE_thripsis_5breaks_TFBS_full|ss_101
97	110	ATGATTTACCCAAG	Foxa2	0.0294631	0.130764023519912	-	derivatization:Bend5_chr4_8201|CRE_thripsis_5breaks_TFBS_full|ss_101
127	138	GGCCTATCTCCT	Gata4/6	0.296117	0.425490267930691	-	derivatization:Bend5_chr4_8201|CRE_thripsis_5breaks_TFBS_full|ss_101
134	145	CTCCTAGTCACG	Jun_Atf3	0.0638921	0.159578849566474	+	derivatization:Bend5_chr4_8201|CRE_thripsis_5breaks_TFBS_full|ss_101
139	150	AGTCACGTCAGT	Jun_Atf3	0.0869816	0.217247886068093	+	derivatization:Bend5_chr4_8201|CRE_thripsis_5breaks_TFBS_full|ss_101
144	157	CGTCAGTCCACAGC	Foxa2	0.0221104	0.0981310475012701	+	derivatization:Bend5_chr4_8201|CRE_thripsis_5breaks_TFBS_full|ss_101
156	167	GCATCCTTCACA	Jun_Atf3	0.023428	0.0585144843829417	+	derivatization:Bend5_chr4_8201|CRE_thripsis_5breaks_TFBS_full|ss_101
169	180	CCCCATTGATTT	Sox17	0.0643417	0.319892647301291	-	derivatization:Bend5_chr4_8201|CRE_thripsis_5breaks_TFBS_full|ss_101
172	183	CATTGATTTAGT	Gata4/6	0.0480361	0.0690230316373104	+	derivatization:Bend5_chr4_8201|CRE_thripsis_5breaks_TFBS_full|ss_101
184	195	TTCAATTGTATG	Sox17	0.0744717	0.370256758245859	-	derivatization:Bend5_chr4_8201|CRE_thripsis_5breaks_TFBS_full|ss_101
188	201	ATTGTATGCATTTG	Foxa2	0.0497949	0.221001234587388	-	derivatization:Bend5_chr4_8201|CRE_thripsis_5breaks_TFBS_full|ss_101
211	224	AGCATTCAAACATG	Foxa2	0.0464807	0.206292051685735	+	derivatization:Bend5_chr4_8201|CRE_thripsis_5breaks_TFBS_full|ss_101
259	270	CAGAGATAACTC	Gata4/6	0.313576	0.909182058036155	+	derivatization:Bend5_chr4_8201|CRE_thripsis_5breaks_TFBS_full|ss_101
262	273	AGATAACTCATT	Jun_Atf3	0.0932293	0.232852331350631	+	derivatization:Bend5_chr4_8201|CRE_thripsis_5breaks_TFBS_full|ss_101
263	276	GATAACTCATTTGA	Hnf1b	0.00192614	0.133948512884028	-	derivatization:Bend5_chr4_8201|CRE_thripsis_5breaks_TFBS_full|ss_101
263	274	GATAACTCATTT	Jun_Atf3	0.0358325	0.0894963403470957	-	derivatization:Bend5_chr4_8201|CRE_thripsis_5breaks_TFBS_full|ss_101
271	282	ATTTGATACAAA	Gata4/6	0.111222	0.159814798136504	+	derivatization:Bend5_chr4_8201|CRE_thripsis_5breaks_TFBS_full|ss_101
273	286	TTGATACAAACAGT	Foxa2	0.0513586	0.227941295327028	+	derivatization:Bend5_chr4_8201|CRE_thripsis_5breaks_TFBS_full|ss_101
284	295	AGTTTAGTCATC	Jun_Atf3	0.477163	1.19177680175933	+	derivatization:Bend5_chr4_8201|CRE_thripsis_5breaks_TFBS_full|ss_101
287	298	TTAGTCATCATG	Jun_Atf3	0.0474124	0.118418650305523	+	derivatization:Bend5_chr4_8201|CRE_thripsis_5breaks_TFBS_full|ss_101
288	299	TAGTCATCATGC	Gata4/6	0.0485054	0.0696973684120984	-	derivatization:Bend5_chr4_8201|CRE_thripsis_5breaks_TFBS_full|ss_101
3	16	TGGAAGCACACAGA	Foxa2	0.022202	0.0985375893978941	+	derivatization:Bend5_chr4_8201|CRE_thripsis_5breaks_TFBS_full|ss_102
18	31	GCTTGATGATTTAC	Hnf1b	0.0022865	0.159008833578727	-	derivatization:Bend5_chr4_8201|CRE_thripsis_5breaks_TFBS_full|ss_102
19	32	CTTGATGATTTACC	Hnf1b	0.00577016	0.40127111793686	+	derivatization:Bend5_chr4_8201|CRE_thripsis_5breaks_TFBS_full|ss_102
21	32	TGATGATTTACC	Gata4/6	0.0375169	0.053908002015855	+	derivatization:Bend5_chr4_8201|CRE_thripsis_5breaks_TFBS_full|ss_102
22	33	GATGATTTACCC	Jun_Atf3	0.190469	0.475721159549877	-	derivatization:Bend5_chr4_8201|CRE_thripsis_5breaks_TFBS_full|ss_102
23	36	ATGATTTACCCAAG	Foxa2	0.0294631	0.130764023519912	-	derivatization:Bend5_chr4_8201|CRE_thripsis_5breaks_TFBS_full|ss_102
53	64	GGCCTATCTCCT	Gata4/6	0.296117	0.425490267930691	-	derivatization:Bend5_chr4_8201|CRE_thripsis_5breaks_TFBS_full|ss_102
60	71	CTCCTAGTCACG	Jun_Atf3	0.0638921	0.159578849566474	+	derivatization:Bend5_chr4_8201|CRE_thripsis_5breaks_TFBS_full|ss_102
65	76	AGTCACGTCAGT	Jun_Atf3	0.0869816	0.217247886068093	+	derivatization:Bend5_chr4_8201|CRE_thripsis_5breaks_TFBS_full|ss_102
70	83	CGTCAGTCCACAGC	Foxa2	0.0221104	0.0981310475012701	+	derivatization:Bend5_chr4_8201|CRE_thripsis_5breaks_TFBS_full|ss_102
86	97	AGCCATTGTTCT	Sox17	0.469197	2.33274331321404	-	derivatization:Bend5_chr4_8201|CRE_thripsis_5breaks_TFBS_full|ss_102
99	110	CCTTTATCCCAG	Gata4/6	0.0880432	0.126509199936091	-	derivatization:Bend5_chr4_8201|CRE_thripsis_5breaks_TFBS_full|ss_102
108	119	CAGTTAGTCATC	Jun_Atf3	0.422126	1.05431471891043	+	derivatization:Bend5_chr4_8201|CRE_thripsis_5breaks_TFBS_full|ss_102
109	122	AGTTAGTCATCATG	Hnf1b	0.000880932	0.0612621779060466	-	derivatization:Bend5_chr4_8201|CRE_thripsis_5breaks_TFBS_full|ss_102
109	120	AGTTAGTCATCA	Jun_Atf3	0.0203152	0.0507398605572963	-	derivatization:Bend5_chr4_8201|CRE_thripsis_5breaks_TFBS_full|ss_102
111	122	TTAGTCATCATG	Jun_Atf3	0.0474124	0.118418650305523	+	derivatization:Bend5_chr4_8201|CRE_thripsis_5breaks_TFBS_full|ss_102
112	123	TAGTCATCATGC	Gata4/6	0.0485054	0.0696973684120984	-	derivatization:Bend5_chr4_8201|CRE_thripsis_5breaks_TFBS_full|ss_102
122	133	GCTGACAGCAAG	Jun_Atf3	0.0448396	0.111992746881396	-	derivatization:Bend5_chr4_8201|CRE_thripsis_5breaks_TFBS_full|ss_102
155	166	TCCAGATATGGA	Gata4/6	0.374526	0.53815609400004	+	derivatization:Bend5_chr4_8201|CRE_thripsis_5breaks_TFBS_full|ss_102
180	191	CCCCATTGATTT	Sox17	0.0643417	0.319892647301291	-	derivatization:Bend5_chr4_8201|CRE_thripsis_5breaks_TFBS_full|ss_102
183	194	CATTGATTTAGT	Gata4/6	0.0480361	0.0690230316373104	+	derivatization:Bend5_chr4_8201|CRE_thripsis_5breaks_TFBS_full|ss_102
195	206	TTCAATTGTATG	Sox17	0.0744717	0.370256758245859	-	derivatization:Bend5_chr4_8201|CRE_thripsis_5breaks_TFBS_full|ss_102
199	212	ATTGTATGCATTTG	Foxa2	0.0497949	0.221001234587388	-	derivatization:Bend5_chr4_8201|CRE_thripsis_5breaks_TFBS_full|ss_102
222	235	AGCATTCAAACATG	Foxa2	0.0464807	0.206292051685735	+	derivatization:Bend5_chr4_8201|CRE_thripsis_5breaks_TFBS_full|ss_102
270	281	CAGAGATAACTC	Gata4/6	0.313576	0.909182058036155	+	derivatization:Bend5_chr4_8201|CRE_thripsis_5breaks_TFBS_full|ss_102
273	284	AGATAACTCATT	Jun_Atf3	0.0932293	0.232852331350631	+	derivatization:Bend5_chr4_8201|CRE_thripsis_5breaks_TFBS_full|ss_102
274	287	GATAACTCATTTGA	Hnf1b	0.00192614	0.133948512884028	-	derivatization:Bend5_chr4_8201|CRE_thripsis_5breaks_TFBS_full|ss_102
274	285	GATAACTCATTT	Jun_Atf3	0.0358325	0.0894963403470957	-	derivatization:Bend5_chr4_8201|CRE_thripsis_5breaks_TFBS_full|ss_102
282	293	ATTTGATACAAA	Gata4/6	0.111222	0.159814798136504	+	derivatization:Bend5_chr4_8201|CRE_thripsis_5breaks_TFBS_full|ss_102
284	297	TTGATACAAACAGT	Foxa2	0.0513586	0.227941295327028	+	derivatization:Bend5_chr4_8201|CRE_thripsis_5breaks_TFBS_full|ss_102
6	17	AGCCATTGTTCT	Sox17	0.469197	2.33274331321404	-	derivatization:Bend5_chr4_8201|CRE_thripsis_5breaks_TFBS_full|ss_103
19	30	CCTTTATCCCAG	Gata4/6	0.0880432	0.126509199936091	-	derivatization:Bend5_chr4_8201|CRE_thripsis_5breaks_TFBS_full|ss_103
28	39	CAGTTAGTCATC	Jun_Atf3	0.422126	1.05431471891043	+	derivatization:Bend5_chr4_8201|CRE_thripsis_5breaks_TFBS_full|ss_103
29	42	AGTTAGTCATCAAT	Hnf1b	0.0113114	0.78662257605179	-	derivatization:Bend5_chr4_8201|CRE_thripsis_5breaks_TFBS_full|ss_103
29	40	AGTTAGTCATCA	Jun_Atf3	0.0203152	0.0507398605572963	-	derivatization:Bend5_chr4_8201|CRE_thripsis_5breaks_TFBS_full|ss_103
30	43	GTTAGTCATCAATT	Hnf1b	0.00301965	0.209993887739342	+	derivatization:Bend5_chr4_8201|CRE_thripsis_5breaks_TFBS_full|ss_103
32	43	TAGTCATCAATT	Gata4/6	0.0505877	0.0726894235285289	-	derivatization:Bend5_chr4_8201|CRE_thripsis_5breaks_TFBS_full|ss_103
56	69	AGCATTCAAACATG	Foxa2	0.0464807	0.206292051685735	+	derivatization:Bend5_chr4_8201|CRE_thripsis_5breaks_TFBS_full|ss_103
105	116	CCCCATTGATTT	Sox17	0.0643417	0.319892647301291	-	derivatization:Bend5_chr4_8201|CRE_thripsis_5breaks_TFBS_full|ss_103
108	119	CATTGATTTAGT	Gata4/6	0.0480361	0.0690230316373104	+	derivatization:Bend5_chr4_8201|CRE_thripsis_5breaks_TFBS_full|ss_103
120	131	TTCAATTGTATG	Sox17	0.0744717	0.370256758245859	-	derivatization:Bend5_chr4_8201|CRE_thripsis_5breaks_TFBS_full|ss_103
124	137	ATTGTATGCATTTG	Foxa2	0.0497949	0.221001234587388	-	derivatization:Bend5_chr4_8201|CRE_thripsis_5breaks_TFBS_full|ss_103
132	143	CATTTGGTCCTC	Jun_Atf3	0.0226166	0.0564879070981406	+	derivatization:Bend5_chr4_8201|CRE_thripsis_5breaks_TFBS_full|ss_103
144	155	CAGAGATAACTC	Gata4/6	0.313576	0.909182058036155	+	derivatization:Bend5_chr4_8201|CRE_thripsis_5breaks_TFBS_full|ss_103
147	158	AGATAACTCATT	Jun_Atf3	0.0932293	0.232852331350631	+	derivatization:Bend5_chr4_8201|CRE_thripsis_5breaks_TFBS_full|ss_103
148	161	GATAACTCATTTGA	Hnf1b	0.00192614	0.133948512884028	-	derivatization:Bend5_chr4_8201|CRE_thripsis_5breaks_TFBS_full|ss_103
148	159	GATAACTCATTT	Jun_Atf3	0.0358325	0.0894963403470957	-	derivatization:Bend5_chr4_8201|CRE_thripsis_5breaks_TFBS_full|ss_103
156	167	ATTTGATACAAA	Gata4/6	0.111222	0.159814798136504	+	derivatization:Bend5_chr4_8201|CRE_thripsis_5breaks_TFBS_full|ss_103
158	171	TTGATACAAACAGT	Foxa2	0.0513586	0.227941295327028	+	derivatization:Bend5_chr4_8201|CRE_thripsis_5breaks_TFBS_full|ss_103
168	179	CAGTCCTTCACT	Jun_Atf3	0.0256255	0.0640030271280123	+	derivatization:Bend5_chr4_8201|CRE_thripsis_5breaks_TFBS_full|ss_103
172	183	CCTTCACTCATG	Jun_Atf3	0.0442919	0.110624794726004	+	derivatization:Bend5_chr4_8201|CRE_thripsis_5breaks_TFBS_full|ss_103
183	194	GCTGACAGCAAG	Jun_Atf3	0.0448396	0.111992746881396	-	derivatization:Bend5_chr4_8201|CRE_thripsis_5breaks_TFBS_full|ss_103
204	215	TCCAGATATGGA	Gata4/6	0.374526	0.53815609400004	+	derivatization:Bend5_chr4_8201|CRE_thripsis_5breaks_TFBS_full|ss_103
218	231	TGGAAGCACACAGA	Foxa2	0.022202	0.0985375893978941	+	derivatization:Bend5_chr4_8201|CRE_thripsis_5breaks_TFBS_full|ss_103
233	246	GCTTGATGATTTAC	Hnf1b	0.0022865	0.159008833578727	-	derivatization:Bend5_chr4_8201|CRE_thripsis_5breaks_TFBS_full|ss_103
234	247	CTTGATGATTTACC	Hnf1b	0.00577016	0.40127111793686	+	derivatization:Bend5_chr4_8201|CRE_thripsis_5breaks_TFBS_full|ss_103
236	247	TGATGATTTACC	Gata4/6	0.0375169	0.053908002015855	+	derivatization:Bend5_chr4_8201|CRE_thripsis_5breaks_TFBS_full|ss_103
237	248	GATGATTTACCC	Jun_Atf3	0.190469	0.475721159549877	-	derivatization:Bend5_chr4_8201|CRE_thripsis_5breaks_TFBS_full|ss_103
238	251	ATGATTTACCCAAG	Foxa2	0.0294631	0.130764023519912	-	derivatization:Bend5_chr4_8201|CRE_thripsis_5breaks_TFBS_full|ss_103
268	279	GGCCTATCTCCT	Gata4/6	0.296117	0.425490267930691	-	derivatization:Bend5_chr4_8201|CRE_thripsis_5breaks_TFBS_full|ss_103
275	286	CTCCTAGTCACG	Jun_Atf3	0.0638921	0.159578849566474	+	derivatization:Bend5_chr4_8201|CRE_thripsis_5breaks_TFBS_full|ss_103
280	291	AGTCACGTCAGT	Jun_Atf3	0.0869816	0.217247886068093	+	derivatization:Bend5_chr4_8201|CRE_thripsis_5breaks_TFBS_full|ss_103
285	298	CGTCAGTCCACAGC	Foxa2	0.0221104	0.0981310475012701	+	derivatization:Bend5_chr4_8201|CRE_thripsis_5breaks_TFBS_full|ss_103
19	30	AGCCATTGTTCT	Sox17	0.469197	2.33274331321404	-	derivatization:Bend5_chr4_8201|CRE_thripsis_5breaks_TFBS_full|ss_104
32	43	CCTTTATCCCAG	Gata4/6	0.0880432	0.126509199936091	-	derivatization:Bend5_chr4_8201|CRE_thripsis_5breaks_TFBS_full|ss_104
41	52	CAGTTAGTCATC	Jun_Atf3	0.422126	1.05431471891043	+	derivatization:Bend5_chr4_8201|CRE_thripsis_5breaks_TFBS_full|ss_104
42	55	AGTTAGTCATCATG	Hnf1b	0.000880932	0.0612621779060466	-	derivatization:Bend5_chr4_8201|CRE_thripsis_5breaks_TFBS_full|ss_104
42	53	AGTTAGTCATCA	Jun_Atf3	0.0203152	0.0507398605572963	-	derivatization:Bend5_chr4_8201|CRE_thripsis_5breaks_TFBS_full|ss_104
44	55	TTAGTCATCATG	Jun_Atf3	0.0474124	0.118418650305523	+	derivatization:Bend5_chr4_8201|CRE_thripsis_5breaks_TFBS_full|ss_104
45	56	TAGTCATCATGC	Gata4/6	0.0485054	0.0696973684120984	-	derivatization:Bend5_chr4_8201|CRE_thripsis_5breaks_TFBS_full|ss_104
55	66	GCTGACAGCAAG	Jun_Atf3	0.0448396	0.111992746881396	-	derivatization:Bend5_chr4_8201|CRE_thripsis_5breaks_TFBS_full|ss_104
76	87	TCCAGATATGGA	Gata4/6	0.374526	0.53815609400004	+	derivatization:Bend5_chr4_8201|CRE_thripsis_5breaks_TFBS_full|ss_104
90	103	TGGAAGCACACAGA	Foxa2	0.022202	0.0985375893978941	+	derivatization:Bend5_chr4_8201|CRE_thripsis_5breaks_TFBS_full|ss_104
105	118	GCTTGATGATTTAC	Hnf1b	0.0022865	0.159008833578727	-	derivatization:Bend5_chr4_8201|CRE_thripsis_5breaks_TFBS_full|ss_104
106	119	CTTGATGATTTACC	Hnf1b	0.00577016	0.40127111793686	+	derivatization:Bend5_chr4_8201|CRE_thripsis_5breaks_TFBS_full|ss_104
108	119	TGATGATTTACC	Gata4/6	0.0375169	0.053908002015855	+	derivatization:Bend5_chr4_8201|CRE_thripsis_5breaks_TFBS_full|ss_104
109	120	GATGATTTACCC	Jun_Atf3	0.190469	0.475721159549877	-	derivatization:Bend5_chr4_8201|CRE_thripsis_5breaks_TFBS_full|ss_104
110	123	ATGATTTACCCAAG	Foxa2	0.0294631	0.130764023519912	-	derivatization:Bend5_chr4_8201|CRE_thripsis_5breaks_TFBS_full|ss_104
140	151	GGCCTATCTCCT	Gata4/6	0.296117	0.425490267930691	-	derivatization:Bend5_chr4_8201|CRE_thripsis_5breaks_TFBS_full|ss_104
147	158	CTCCTAGTCACG	Jun_Atf3	0.0638921	0.159578849566474	+	derivatization:Bend5_chr4_8201|CRE_thripsis_5breaks_TFBS_full|ss_104
152	163	AGTCACGTCAGT	Jun_Atf3	0.0869816	0.217247886068093	+	derivatization:Bend5_chr4_8201|CRE_thripsis_5breaks_TFBS_full|ss_104
169	180	CCCCATTGATTT	Sox17	0.0643417	0.319892647301291	-	derivatization:Bend5_chr4_8201|CRE_thripsis_5breaks_TFBS_full|ss_104
172	183	CATTGATTTAGT	Gata4/6	0.0480361	0.0690230316373104	+	derivatization:Bend5_chr4_8201|CRE_thripsis_5breaks_TFBS_full|ss_104
184	195	TTCAATTGTATG	Sox17	0.0744717	0.370256758245859	-	derivatization:Bend5_chr4_8201|CRE_thripsis_5breaks_TFBS_full|ss_104
188	201	ATTGTATGCATTTG	Foxa2	0.0497949	0.221001234587388	-	derivatization:Bend5_chr4_8201|CRE_thripsis_5breaks_TFBS_full|ss_104
211	224	AGCATTCAAACATG	Foxa2	0.0464807	0.206292051685735	+	derivatization:Bend5_chr4_8201|CRE_thripsis_5breaks_TFBS_full|ss_104
259	270	CAGAGATAACTC	Gata4/6	0.313576	0.909182058036155	+	derivatization:Bend5_chr4_8201|CRE_thripsis_5breaks_TFBS_full|ss_104
262	273	AGATAACTCATT	Jun_Atf3	0.0932293	0.232852331350631	+	derivatization:Bend5_chr4_8201|CRE_thripsis_5breaks_TFBS_full|ss_104
263	276	GATAACTCATTTGA	Hnf1b	0.00192614	0.133948512884028	-	derivatization:Bend5_chr4_8201|CRE_thripsis_5breaks_TFBS_full|ss_104
263	274	GATAACTCATTT	Jun_Atf3	0.0358325	0.0894963403470957	-	derivatization:Bend5_chr4_8201|CRE_thripsis_5breaks_TFBS_full|ss_104
271	282	ATTTGATACAAA	Gata4/6	0.111222	0.159814798136504	+	derivatization:Bend5_chr4_8201|CRE_thripsis_5breaks_TFBS_full|ss_104
273	286	TTGATACAAACAGT	Foxa2	0.0513586	0.227941295327028	+	derivatization:Bend5_chr4_8201|CRE_thripsis_5breaks_TFBS_full|ss_104
289	300	TTCAATTCTAAT	Sox17	0.0152602	0.0758703263411935	-	derivatization:Bend5_chr4_8201|CRE_thripsis_5breaks_TFBS_full|ss_104
15	28	GCTTGATGATTTAC	Hnf1b	0.0022865	0.159008833578727	-	derivatization:Bend5_chr4_8201|CRE_thripsis_5breaks_TFBS_full|ss_105
16	29	CTTGATGATTTACC	Hnf1b	0.00577016	0.40127111793686	+	derivatization:Bend5_chr4_8201|CRE_thripsis_5breaks_TFBS_full|ss_105
18	29	TGATGATTTACC	Gata4/6	0.0375169	0.053908002015855	+	derivatization:Bend5_chr4_8201|CRE_thripsis_5breaks_TFBS_full|ss_105
19	30	GATGATTTACCC	Jun_Atf3	0.190469	0.475721159549877	-	derivatization:Bend5_chr4_8201|CRE_thripsis_5breaks_TFBS_full|ss_105
20	33	ATGATTTACCCAAG	Foxa2	0.0294631	0.130764023519912	-	derivatization:Bend5_chr4_8201|CRE_thripsis_5breaks_TFBS_full|ss_105
50	61	GGCCTATCTCCT	Gata4/6	0.296117	0.425490267930691	-	derivatization:Bend5_chr4_8201|CRE_thripsis_5breaks_TFBS_full|ss_105
57	68	CTCCTAGTCACG	Jun_Atf3	0.0638921	0.159578849566474	+	derivatization:Bend5_chr4_8201|CRE_thripsis_5breaks_TFBS_full|ss_105
62	73	AGTCACGTCAGT	Jun_Atf3	0.0869816	0.217247886068093	+	derivatization:Bend5_chr4_8201|CRE_thripsis_5breaks_TFBS_full|ss_105
67	80	CGTCAGTCCACAGC	Foxa2	0.0221104	0.0981310475012701	+	derivatization:Bend5_chr4_8201|CRE_thripsis_5breaks_TFBS_full|ss_105
74	87	CCACAGCATACACT	Foxa2	0.023998	0.106508651039125	+	derivatization:Bend5_chr4_8201|CRE_thripsis_5breaks_TFBS_full|ss_105
88	101	AGCATTCAAACATG	Foxa2	0.0464807	0.206292051685735	+	derivatization:Bend5_chr4_8201|CRE_thripsis_5breaks_TFBS_full|ss_105
98	109	CATGCAGTCACA	Jun_Atf3	0.118056	0.294860251336544	+	derivatization:Bend5_chr4_8201|CRE_thripsis_5breaks_TFBS_full|ss_105
132	143	CAGAGATAACTC	Gata4/6	0.313576	0.909182058036155	+	derivatization:Bend5_chr4_8201|CRE_thripsis_5breaks_TFBS_full|ss_105
135	146	AGATAACTCATT	Jun_Atf3	0.0932293	0.232852331350631	+	derivatization:Bend5_chr4_8201|CRE_thripsis_5breaks_TFBS_full|ss_105
136	149	GATAACTCATTTGA	Hnf1b	0.00192614	0.133948512884028	-	derivatization:Bend5_chr4_8201|CRE_thripsis_5breaks_TFBS_full|ss_105
136	147	GATAACTCATTT	Jun_Atf3	0.0358325	0.0894963403470957	-	derivatization:Bend5_chr4_8201|CRE_thripsis_5breaks_TFBS_full|ss_105
144	155	ATTTGATACAAA	Gata4/6	0.111222	0.159814798136504	+	derivatization:Bend5_chr4_8201|CRE_thripsis_5breaks_TFBS_full|ss_105
146	159	TTGATACAAACAGT	Foxa2	0.0513586	0.227941295327028	+	derivatization:Bend5_chr4_8201|CRE_thripsis_5breaks_TFBS_full|ss_105
156	167	CAGTCCTTCACT	Jun_Atf3	0.0256255	0.0640030271280123	+	derivatization:Bend5_chr4_8201|CRE_thripsis_5breaks_TFBS_full|ss_105
166	177	CTCAATTCTAAT	Sox17	0.0113577	0.0564679627714822	-	derivatization:Bend5_chr4_8201|CRE_thripsis_5breaks_TFBS_full|ss_105
183	194	CCCCATTGATTT	Sox17	0.0643417	0.319892647301291	-	derivatization:Bend5_chr4_8201|CRE_thripsis_5breaks_TFBS_full|ss_105
186	197	CATTGATTTAGT	Gata4/6	0.0480361	0.0690230316373104	+	derivatization:Bend5_chr4_8201|CRE_thripsis_5breaks_TFBS_full|ss_105
198	209	TTCAATTGTATG	Sox17	0.0744717	0.370256758245859	-	derivatization:Bend5_chr4_8201|CRE_thripsis_5breaks_TFBS_full|ss_105
202	215	ATTGTATGCATTTG	Foxa2	0.0497949	0.221001234587388	-	derivatization:Bend5_chr4_8201|CRE_thripsis_5breaks_TFBS_full|ss_105
229	240	AGCCATTGTTCT	Sox17	0.469197	2.33274331321404	-	derivatization:Bend5_chr4_8201|CRE_thripsis_5breaks_TFBS_full|ss_105
242	253	CCTTTATCCCAG	Gata4/6	0.0880432	0.126509199936091	-	derivatization:Bend5_chr4_8201|CRE_thripsis_5breaks_TFBS_full|ss_105
251	262	CAGTTAGTCATC	Jun_Atf3	0.422126	1.05431471891043	+	derivatization:Bend5_chr4_8201|CRE_thripsis_5breaks_TFBS_full|ss_105
252	265	AGTTAGTCATCATG	Hnf1b	0.000880932	0.0612621779060466	-	derivatization:Bend5_chr4_8201|CRE_thripsis_5breaks_TFBS_full|ss_105
252	263	AGTTAGTCATCA	Jun_Atf3	0.0203152	0.0507398605572963	-	derivatization:Bend5_chr4_8201|CRE_thripsis_5breaks_TFBS_full|ss_105
254	265	TTAGTCATCATG	Jun_Atf3	0.0474124	0.118418650305523	+	derivatization:Bend5_chr4_8201|CRE_thripsis_5breaks_TFBS_full|ss_105
255	266	TAGTCATCATGC	Gata4/6	0.0485054	0.0696973684120984	-	derivatization:Bend5_chr4_8201|CRE_thripsis_5breaks_TFBS_full|ss_105
265	276	GCTGACAGCAAG	Jun_Atf3	0.0448396	0.111992746881396	-	derivatization:Bend5_chr4_8201|CRE_thripsis_5breaks_TFBS_full|ss_105
286	297	TCCAGATATGGA	Gata4/6	0.374526	0.53815609400004	+	derivatization:Bend5_chr4_8201|CRE_thripsis_5breaks_TFBS_full|ss_105
4	15	TCCAGATATGGA	Gata4/6	0.374526	0.53815609400004	+	derivatization:Bend5_chr4_8201|CRE_thripsis_5breaks_TFBS_full|ss_106
18	31	TGGAAGCACACAGA	Foxa2	0.022202	0.0985375893978941	+	derivatization:Bend5_chr4_8201|CRE_thripsis_5breaks_TFBS_full|ss_106
33	46	GCTTGATGATTTAC	Hnf1b	0.0022865	0.159008833578727	-	derivatization:Bend5_chr4_8201|CRE_thripsis_5breaks_TFBS_full|ss_106
34	47	CTTGATGATTTACC	Hnf1b	0.00577016	0.40127111793686	+	derivatization:Bend5_chr4_8201|CRE_thripsis_5breaks_TFBS_full|ss_106
36	47	TGATGATTTACC	Gata4/6	0.0375169	0.053908002015855	+	derivatization:Bend5_chr4_8201|CRE_thripsis_5breaks_TFBS_full|ss_106
37	48	GATGATTTACCC	Jun_Atf3	0.190469	0.475721159549877	-	derivatization:Bend5_chr4_8201|CRE_thripsis_5breaks_TFBS_full|ss_106
38	51	ATGATTTACCCAAG	Foxa2	0.0294631	0.130764023519912	-	derivatization:Bend5_chr4_8201|CRE_thripsis_5breaks_TFBS_full|ss_106
75	88	AGCATTCAAACATG	Foxa2	0.0464807	0.206292051685735	+	derivatization:Bend5_chr4_8201|CRE_thripsis_5breaks_TFBS_full|ss_106
109	120	CTTTATTCTAAT	Sox17	0.0139662	0.0694368456341579	-	derivatization:Bend5_chr4_8201|CRE_thripsis_5breaks_TFBS_full|ss_106
110	123	TTTATTCTAATAGT	Foxa2	0.011692	0.0518917888136284	+	derivatization:Bend5_chr4_8201|CRE_thripsis_5breaks_TFBS_full|ss_106
126	137	CCCCATTGATTT	Sox17	0.0643417	0.319892647301291	-	derivatization:Bend5_chr4_8201|CRE_thripsis_5breaks_TFBS_full|ss_106
129	140	CATTGATTTAGT	Gata4/6	0.0480361	0.0690230316373104	+	derivatization:Bend5_chr4_8201|CRE_thripsis_5breaks_TFBS_full|ss_106
141	152	TTCAATTGTATG	Sox17	0.0744717	0.370256758245859	-	derivatization:Bend5_chr4_8201|CRE_thripsis_5breaks_TFBS_full|ss_106
145	158	ATTGTATGCATTTG	Foxa2	0.0497949	0.221001234587388	-	derivatization:Bend5_chr4_8201|CRE_thripsis_5breaks_TFBS_full|ss_106
171	182	CAGAGATAACTC	Gata4/6	0.313576	0.909182058036155	+	derivatization:Bend5_chr4_8201|CRE_thripsis_5breaks_TFBS_full|ss_106
174	185	AGATAACTCATT	Jun_Atf3	0.0932293	0.232852331350631	+	derivatization:Bend5_chr4_8201|CRE_thripsis_5breaks_TFBS_full|ss_106
175	188	GATAACTCATTTGA	Hnf1b	0.00192614	0.133948512884028	-	derivatization:Bend5_chr4_8201|CRE_thripsis_5breaks_TFBS_full|ss_106
175	186	GATAACTCATTT	Jun_Atf3	0.0358325	0.0894963403470957	-	derivatization:Bend5_chr4_8201|CRE_thripsis_5breaks_TFBS_full|ss_106
183	194	ATTTGATACAAA	Gata4/6	0.111222	0.159814798136504	+	derivatization:Bend5_chr4_8201|CRE_thripsis_5breaks_TFBS_full|ss_106
185	198	TTGATACAAACAGT	Foxa2	0.0513586	0.227941295327028	+	derivatization:Bend5_chr4_8201|CRE_thripsis_5breaks_TFBS_full|ss_106
195	206	CAGTCCTTCACT	Jun_Atf3	0.0256255	0.0640030271280123	+	derivatization:Bend5_chr4_8201|CRE_thripsis_5breaks_TFBS_full|ss_106
214	225	AGCCATTGTTCT	Sox17	0.469197	2.33274331321404	-	derivatization:Bend5_chr4_8201|CRE_thripsis_5breaks_TFBS_full|ss_106
227	238	CCTTTATCCCAG	Gata4/6	0.0880432	0.126509199936091	-	derivatization:Bend5_chr4_8201|CRE_thripsis_5breaks_TFBS_full|ss_106
236	247	CAGTTAGTCATC	Jun_Atf3	0.422126	1.05431471891043	+	derivatization:Bend5_chr4_8201|CRE_thripsis_5breaks_TFBS_full|ss_106
237	250	AGTTAGTCATCATG	Hnf1b	0.000880932	0.0612621779060466	-	derivatization:Bend5_chr4_8201|CRE_thripsis_5breaks_TFBS_full|ss_106
237	248	AGTTAGTCATCA	Jun_Atf3	0.0203152	0.0507398605572963	-	derivatization:Bend5_chr4_8201|CRE_thripsis_5breaks_TFBS_full|ss_106
239	250	TTAGTCATCATG	Jun_Atf3	0.0474124	0.118418650305523	+	derivatization:Bend5_chr4_8201|CRE_thripsis_5breaks_TFBS_full|ss_106
240	251	TAGTCATCATGC	Gata4/6	0.0485054	0.0696973684120984	-	derivatization:Bend5_chr4_8201|CRE_thripsis_5breaks_TFBS_full|ss_106
250	261	GCTGACAGCAAG	Jun_Atf3	0.0448396	0.111992746881396	-	derivatization:Bend5_chr4_8201|CRE_thripsis_5breaks_TFBS_full|ss_106
268	279	GGCCTATCTCCT	Gata4/6	0.296117	0.425490267930691	-	derivatization:Bend5_chr4_8201|CRE_thripsis_5breaks_TFBS_full|ss_106
275	286	CTCCTAGTCACG	Jun_Atf3	0.0638921	0.159578849566474	+	derivatization:Bend5_chr4_8201|CRE_thripsis_5breaks_TFBS_full|ss_106
280	291	AGTCACGTCAGT	Jun_Atf3	0.0869816	0.217247886068093	+	derivatization:Bend5_chr4_8201|CRE_thripsis_5breaks_TFBS_full|ss_106
285	298	CGTCAGTCCACAGC	Foxa2	0.0221104	0.0981310475012701	+	derivatization:Bend5_chr4_8201|CRE_thripsis_5breaks_TFBS_full|ss_106
14	25	CCCCATTGATTT	Sox17	0.0643417	0.319892647301291	-	derivatization:Bend5_chr4_8201|CRE_thripsis_5breaks_TFBS_full|ss_107
17	28	CATTGATTTAGT	Gata4/6	0.0480361	0.0690230316373104	+	derivatization:Bend5_chr4_8201|CRE_thripsis_5breaks_TFBS_full|ss_107
29	40	TTCAATTGTATG	Sox17	0.0744717	0.370256758245859	-	derivatization:Bend5_chr4_8201|CRE_thripsis_5breaks_TFBS_full|ss_107
33	46	ATTGTATGCATTTG	Foxa2	0.0497949	0.221001234587388	-	derivatization:Bend5_chr4_8201|CRE_thripsis_5breaks_TFBS_full|ss_107
56	69	AGCATTCAAACATG	Foxa2	0.0464807	0.206292051685735	+	derivatization:Bend5_chr4_8201|CRE_thripsis_5breaks_TFBS_full|ss_107
107	118	AGCCATTGTTCT	Sox17	0.469197	2.33274331321404	-	derivatization:Bend5_chr4_8201|CRE_thripsis_5breaks_TFBS_full|ss_107
120	131	CCTTTATCCCAG	Gata4/6	0.0880432	0.126509199936091	-	derivatization:Bend5_chr4_8201|CRE_thripsis_5breaks_TFBS_full|ss_107
129	140	CAGTTAGTCATC	Jun_Atf3	0.422126	1.05431471891043	+	derivatization:Bend5_chr4_8201|CRE_thripsis_5breaks_TFBS_full|ss_107
130	143	AGTTAGTCATCATG	Hnf1b	0.000880932	0.0612621779060466	-	derivatization:Bend5_chr4_8201|CRE_thripsis_5breaks_TFBS_full|ss_107
130	141	AGTTAGTCATCA	Jun_Atf3	0.0203152	0.0507398605572963	-	derivatization:Bend5_chr4_8201|CRE_thripsis_5breaks_TFBS_full|ss_107
132	143	TTAGTCATCATG	Jun_Atf3	0.0474124	0.118418650305523	+	derivatization:Bend5_chr4_8201|CRE_thripsis_5breaks_TFBS_full|ss_107
133	144	TAGTCATCATGC	Gata4/6	0.0485054	0.0696973684120984	-	derivatization:Bend5_chr4_8201|CRE_thripsis_5breaks_TFBS_full|ss_107
143	154	GCTGACAGCAAG	Jun_Atf3	0.0448396	0.111992746881396	-	derivatization:Bend5_chr4_8201|CRE_thripsis_5breaks_TFBS_full|ss_107
164	175	TCCAGATATGGA	Gata4/6	0.374526	0.53815609400004	+	derivatization:Bend5_chr4_8201|CRE_thripsis_5breaks_TFBS_full|ss_107
178	191	TGGAAGCACACAGA	Foxa2	0.022202	0.0985375893978941	+	derivatization:Bend5_chr4_8201|CRE_thripsis_5breaks_TFBS_full|ss_107
193	206	GCTTGATGATTTAC	Hnf1b	0.0022865	0.159008833578727	-	derivatization:Bend5_chr4_8201|CRE_thripsis_5breaks_TFBS_full|ss_107
194	207	CTTGATGATTTACC	Hnf1b	0.00577016	0.40127111793686	+	derivatization:Bend5_chr4_8201|CRE_thripsis_5breaks_TFBS_full|ss_107
196	207	TGATGATTTACC	Gata4/6	0.0375169	0.053908002015855	+	derivatization:Bend5_chr4_8201|CRE_thripsis_5breaks_TFBS_full|ss_107
197	208	GATGATTTACCC	Jun_Atf3	0.190469	0.475721159549877	-	derivatization:Bend5_chr4_8201|CRE_thripsis_5breaks_TFBS_full|ss_107
198	211	ATGATTTACCCAAG	Foxa2	0.0294631	0.130764023519912	-	derivatization:Bend5_chr4_8201|CRE_thripsis_5breaks_TFBS_full|ss_107
237	248	GGCCTATCTCCT	Gata4/6	0.296117	0.425490267930691	-	derivatization:Bend5_chr4_8201|CRE_thripsis_5breaks_TFBS_full|ss_107
244	255	CTCCTAGTCACG	Jun_Atf3	0.0638921	0.159578849566474	+	derivatization:Bend5_chr4_8201|CRE_thripsis_5breaks_TFBS_full|ss_107
249	260	AGTCACGTCAGT	Jun_Atf3	0.0869816	0.217247886068093	+	derivatization:Bend5_chr4_8201|CRE_thripsis_5breaks_TFBS_full|ss_107
253	264	ACGTCAGTCAGA	Jun_Atf3	0.0595489	0.148731141329663	+	derivatization:Bend5_chr4_8201|CRE_thripsis_5breaks_TFBS_full|ss_107
261	272	CAGAGATAACTC	Gata4/6	0.313576	0.909182058036155	+	derivatization:Bend5_chr4_8201|CRE_thripsis_5breaks_TFBS_full|ss_107
264	275	AGATAACTCATT	Jun_Atf3	0.0932293	0.232852331350631	+	derivatization:Bend5_chr4_8201|CRE_thripsis_5breaks_TFBS_full|ss_107
265	278	GATAACTCATTTGA	Hnf1b	0.00192614	0.133948512884028	-	derivatization:Bend5_chr4_8201|CRE_thripsis_5breaks_TFBS_full|ss_107
265	276	GATAACTCATTT	Jun_Atf3	0.0358325	0.0894963403470957	-	derivatization:Bend5_chr4_8201|CRE_thripsis_5breaks_TFBS_full|ss_107
273	284	ATTTGATACAAA	Gata4/6	0.111222	0.159814798136504	+	derivatization:Bend5_chr4_8201|CRE_thripsis_5breaks_TFBS_full|ss_107
275	288	TTGATACAAACAGT	Foxa2	0.0513586	0.227941295327028	+	derivatization:Bend5_chr4_8201|CRE_thripsis_5breaks_TFBS_full|ss_107
285	296	CAGTCCTTCACT	Jun_Atf3	0.0256255	0.0640030271280123	+	derivatization:Bend5_chr4_8201|CRE_thripsis_5breaks_TFBS_full|ss_107
4	15	TCCAGATATGGA	Gata4/6	0.374526	0.53815609400004	+	derivatization:Bend5_chr4_8201|CRE_thripsis_5breaks_TFBS_full|ss_108
18	31	TGGAAGCACACAGA	Foxa2	0.022202	0.0985375893978941	+	derivatization:Bend5_chr4_8201|CRE_thripsis_5breaks_TFBS_full|ss_108
33	46	GCTTGATGATTTAC	Hnf1b	0.0022865	0.159008833578727	-	derivatization:Bend5_chr4_8201|CRE_thripsis_5breaks_TFBS_full|ss_108
34	47	CTTGATGATTTACC	Hnf1b	0.00577016	0.40127111793686	+	derivatization:Bend5_chr4_8201|CRE_thripsis_5breaks_TFBS_full|ss_108
36	47	TGATGATTTACC	Gata4/6	0.0375169	0.053908002015855	+	derivatization:Bend5_chr4_8201|CRE_thripsis_5breaks_TFBS_full|ss_108
37	48	GATGATTTACCC	Jun_Atf3	0.190469	0.475721159549877	-	derivatization:Bend5_chr4_8201|CRE_thripsis_5breaks_TFBS_full|ss_108
38	51	ATGATTTACCCAAG	Foxa2	0.0294631	0.130764023519912	-	derivatization:Bend5_chr4_8201|CRE_thripsis_5breaks_TFBS_full|ss_108
68	79	GGCCTATCTCCT	Gata4/6	0.296117	0.425490267930691	-	derivatization:Bend5_chr4_8201|CRE_thripsis_5breaks_TFBS_full|ss_108
75	86	CTCCTAGTCACG	Jun_Atf3	0.0638921	0.159578849566474	+	derivatization:Bend5_chr4_8201|CRE_thripsis_5breaks_TFBS_full|ss_108
80	91	AGTCACGTCAGT	Jun_Atf3	0.0869816	0.217247886068093	+	derivatization:Bend5_chr4_8201|CRE_thripsis_5breaks_TFBS_full|ss_108
85	98	CGTCAGTCCACAGC	Foxa2	0.0221104	0.0981310475012701	+	derivatization:Bend5_chr4_8201|CRE_thripsis_5breaks_TFBS_full|ss_108
93	104	CACAGCATCATC	Jun_Atf3	0.0759517	0.189699272814917	+	derivatization:Bend5_chr4_8201|CRE_thripsis_5breaks_TFBS_full|ss_108
96	107	AGCATCATCATG	Jun_Atf3	0.0287369	0.0717741542711353	+	derivatization:Bend5_chr4_8201|CRE_thripsis_5breaks_TFBS_full|ss_108
97	108	GCATCATCATGC	Gata4/6	0.0429592	0.0617280383027254	-	derivatization:Bend5_chr4_8201|CRE_thripsis_5breaks_TFBS_full|ss_108
107	118	GCTGACAGCAAG	Jun_Atf3	0.0448396	0.111992746881396	-	derivatization:Bend5_chr4_8201|CRE_thripsis_5breaks_TFBS_full|ss_108
121	132	TGCCATTCTAAT	Sox17	0.0279549	0.138985556272882	-	derivatization:Bend5_chr4_8201|CRE_thripsis_5breaks_TFBS_full|ss_108
138	149	CCCCATTGATTT	Sox17	0.0643417	0.319892647301291	-	derivatization:Bend5_chr4_8201|CRE_thripsis_5breaks_TFBS_full|ss_108
141	152	CATTGATTTAGT	Gata4/6	0.0480361	0.0690230316373104	+	derivatization:Bend5_chr4_8201|CRE_thripsis_5breaks_TFBS_full|ss_108
153	164	TTCAATTGTATG	Sox17	0.0744717	0.370256758245859	-	derivatization:Bend5_chr4_8201|CRE_thripsis_5breaks_TFBS_full|ss_108
157	170	ATTGTATGCATTTG	Foxa2	0.0497949	0.221001234587388	-	derivatization:Bend5_chr4_8201|CRE_thripsis_5breaks_TFBS_full|ss_108
180	193	AGCATTCAAACATG	Foxa2	0.0464807	0.206292051685735	+	derivatization:Bend5_chr4_8201|CRE_thripsis_5breaks_TFBS_full|ss_108
228	239	CAGAGATAACTC	Gata4/6	0.313576	0.909182058036155	+	derivatization:Bend5_chr4_8201|CRE_thripsis_5breaks_TFBS_full|ss_108
231	242	AGATAACTCATT	Jun_Atf3	0.0932293	0.232852331350631	+	derivatization:Bend5_chr4_8201|CRE_thripsis_5breaks_TFBS_full|ss_108
232	245	GATAACTCATTTGA	Hnf1b	0.00192614	0.133948512884028	-	derivatization:Bend5_chr4_8201|CRE_thripsis_5breaks_TFBS_full|ss_108
232	243	GATAACTCATTT	Jun_Atf3	0.0358325	0.0894963403470957	-	derivatization:Bend5_chr4_8201|CRE_thripsis_5breaks_TFBS_full|ss_108
240	251	ATTTGATACAAA	Gata4/6	0.111222	0.159814798136504	+	derivatization:Bend5_chr4_8201|CRE_thripsis_5breaks_TFBS_full|ss_108
242	255	TTGATACAAACAGT	Foxa2	0.0513586	0.227941295327028	+	derivatization:Bend5_chr4_8201|CRE_thripsis_5breaks_TFBS_full|ss_108
252	263	CAGTCCTTCACT	Jun_Atf3	0.0256255	0.0640030271280123	+	derivatization:Bend5_chr4_8201|CRE_thripsis_5breaks_TFBS_full|ss_108
271	282	AGCCATTGTTCT	Sox17	0.469197	2.33274331321404	-	derivatization:Bend5_chr4_8201|CRE_thripsis_5breaks_TFBS_full|ss_108
284	295	CCTTTATCCCAG	Gata4/6	0.0880432	0.126509199936091	-	derivatization:Bend5_chr4_8201|CRE_thripsis_5breaks_TFBS_full|ss_108
11	22	GGCCTATCTCCT	Gata4/6	0.296117	0.425490267930691	-	derivatization:Bend5_chr4_8201|CRE_thripsis_5breaks_TFBS_full|ss_109
18	29	CTCCTAGTCACG	Jun_Atf3	0.0638921	0.159578849566474	+	derivatization:Bend5_chr4_8201|CRE_thripsis_5breaks_TFBS_full|ss_109
23	34	AGTCACGTCAGT	Jun_Atf3	0.0869816	0.217247886068093	+	derivatization:Bend5_chr4_8201|CRE_thripsis_5breaks_TFBS_full|ss_109
28	41	CGTCAGTCCACAGC	Foxa2	0.0221104	0.0981310475012701	+	derivatization:Bend5_chr4_8201|CRE_thripsis_5breaks_TFBS_full|ss_109
55	66	AGCCATTGTTCT	Sox17	0.469197	2.33274331321404	-	derivatization:Bend5_chr4_8201|CRE_thripsis_5breaks_TFBS_full|ss_109
68	79	CCTTTATCCCAG	Gata4/6	0.0880432	0.126509199936091	-	derivatization:Bend5_chr4_8201|CRE_thripsis_5breaks_TFBS_full|ss_109
77	88	CAGTTAGTCATC	Jun_Atf3	0.422126	1.05431471891043	+	derivatization:Bend5_chr4_8201|CRE_thripsis_5breaks_TFBS_full|ss_109
78	91	AGTTAGTCATCATG	Hnf1b	0.000880932	0.0612621779060466	-	derivatization:Bend5_chr4_8201|CRE_thripsis_5breaks_TFBS_full|ss_109
78	89	AGTTAGTCATCA	Jun_Atf3	0.0203152	0.0507398605572963	-	derivatization:Bend5_chr4_8201|CRE_thripsis_5breaks_TFBS_full|ss_109
80	91	TTAGTCATCATG	Jun_Atf3	0.0474124	0.118418650305523	+	derivatization:Bend5_chr4_8201|CRE_thripsis_5breaks_TFBS_full|ss_109
81	92	TAGTCATCATGC	Gata4/6	0.0485054	0.0696973684120984	-	derivatization:Bend5_chr4_8201|CRE_thripsis_5breaks_TFBS_full|ss_109
91	102	GCTGACAGCAAG	Jun_Atf3	0.0448396	0.111992746881396	-	derivatization:Bend5_chr4_8201|CRE_thripsis_5breaks_TFBS_full|ss_109
112	123	TCCAGATATGGA	Gata4/6	0.374526	0.53815609400004	+	derivatization:Bend5_chr4_8201|CRE_thripsis_5breaks_TFBS_full|ss_109
126	139	TGGAAGCACACAGA	Foxa2	0.022202	0.0985375893978941	+	derivatization:Bend5_chr4_8201|CRE_thripsis_5breaks_TFBS_full|ss_109
141	154	GCTTGATGATTTAC	Hnf1b	0.0022865	0.159008833578727	-	derivatization:Bend5_chr4_8201|CRE_thripsis_5breaks_TFBS_full|ss_109
142	155	CTTGATGATTTACC	Hnf1b	0.00577016	0.40127111793686	+	derivatization:Bend5_chr4_8201|CRE_thripsis_5breaks_TFBS_full|ss_109
144	155	TGATGATTTACC	Gata4/6	0.0375169	0.053908002015855	+	derivatization:Bend5_chr4_8201|CRE_thripsis_5breaks_TFBS_full|ss_109
145	156	GATGATTTACCC	Jun_Atf3	0.190469	0.475721159549877	-	derivatization:Bend5_chr4_8201|CRE_thripsis_5breaks_TFBS_full|ss_109
146	159	ATGATTTACCCAAG	Foxa2	0.0294631	0.130764023519912	-	derivatization:Bend5_chr4_8201|CRE_thripsis_5breaks_TFBS_full|ss_109
171	182	CCCCATTGATTT	Sox17	0.0643417	0.319892647301291	-	derivatization:Bend5_chr4_8201|CRE_thripsis_5breaks_TFBS_full|ss_109
174	185	CATTGATTTAGT	Gata4/6	0.0480361	0.0690230316373104	+	derivatization:Bend5_chr4_8201|CRE_thripsis_5breaks_TFBS_full|ss_109
186	197	TTCAATTGTATG	Sox17	0.0744717	0.370256758245859	-	derivatization:Bend5_chr4_8201|CRE_thripsis_5breaks_TFBS_full|ss_109
190	203	ATTGTATGCATTTG	Foxa2	0.0497949	0.221001234587388	-	derivatization:Bend5_chr4_8201|CRE_thripsis_5breaks_TFBS_full|ss_109
213	226	AGCATTCAAACATG	Foxa2	0.0464807	0.206292051685735	+	derivatization:Bend5_chr4_8201|CRE_thripsis_5breaks_TFBS_full|ss_109
261	272	CAGAGATAACTC	Gata4/6	0.313576	0.909182058036155	+	derivatization:Bend5_chr4_8201|CRE_thripsis_5breaks_TFBS_full|ss_109
264	275	AGATAACTCATT	Jun_Atf3	0.0932293	0.232852331350631	+	derivatization:Bend5_chr4_8201|CRE_thripsis_5breaks_TFBS_full|ss_109
265	278	GATAACTCATTTGA	Hnf1b	0.00192614	0.133948512884028	-	derivatization:Bend5_chr4_8201|CRE_thripsis_5breaks_TFBS_full|ss_109
265	276	GATAACTCATTT	Jun_Atf3	0.0358325	0.0894963403470957	-	derivatization:Bend5_chr4_8201|CRE_thripsis_5breaks_TFBS_full|ss_109
273	284	ATTTGATACAAA	Gata4/6	0.111222	0.159814798136504	+	derivatization:Bend5_chr4_8201|CRE_thripsis_5breaks_TFBS_full|ss_109
275	288	TTGATACAAACAGT	Foxa2	0.0513586	0.227941295327028	+	derivatization:Bend5_chr4_8201|CRE_thripsis_5breaks_TFBS_full|ss_109
285	296	CAGTCCTTCACT	Jun_Atf3	0.0256255	0.0640030271280123	+	derivatization:Bend5_chr4_8201|CRE_thripsis_5breaks_TFBS_full|ss_109
1	12	CCTTTATCCCAG	Gata4/6	0.0880432	0.126509199936091	-	derivatization:Bend5_chr4_8201|CRE_thripsis_5breaks_TFBS_full|ss_11
8	19	CCCAGATTCTAA	Gata4/6	0.0660917	0.0949671080721297	+	derivatization:Bend5_chr4_8201|CRE_thripsis_5breaks_TFBS_full|ss_11
26	37	CCCCATTGATTT	Sox17	0.0643417	0.319892647301291	-	derivatization:Bend5_chr4_8201|CRE_thripsis_5breaks_TFBS_full|ss_11
29	40	CATTGATTTAGT	Gata4/6	0.0480361	0.0690230316373104	+	derivatization:Bend5_chr4_8201|CRE_thripsis_5breaks_TFBS_full|ss_11
41	52	TTCAATTGTATG	Sox17	0.0744717	0.370256758245859	-	derivatization:Bend5_chr4_8201|CRE_thripsis_5breaks_TFBS_full|ss_11
45	58	ATTGTATGCATTTG	Foxa2	0.0497949	0.221001234587388	-	derivatization:Bend5_chr4_8201|CRE_thripsis_5breaks_TFBS_full|ss_11
68	81	AGCATTCAAACATG	Foxa2	0.0464807	0.206292051685735	+	derivatization:Bend5_chr4_8201|CRE_thripsis_5breaks_TFBS_full|ss_11
116	127	CAGAGATAACTC	Gata4/6	0.313576	0.909182058036155	+	derivatization:Bend5_chr4_8201|CRE_thripsis_5breaks_TFBS_full|ss_11
119	130	AGATAACTCATT	Jun_Atf3	0.0932293	0.232852331350631	+	derivatization:Bend5_chr4_8201|CRE_thripsis_5breaks_TFBS_full|ss_11
120	133	GATAACTCATTTGA	Hnf1b	0.00192614	0.133948512884028	-	derivatization:Bend5_chr4_8201|CRE_thripsis_5breaks_TFBS_full|ss_11
120	131	GATAACTCATTT	Jun_Atf3	0.0358325	0.0894963403470957	-	derivatization:Bend5_chr4_8201|CRE_thripsis_5breaks_TFBS_full|ss_11
128	139	ATTTGATACAAA	Gata4/6	0.111222	0.159814798136504	+	derivatization:Bend5_chr4_8201|CRE_thripsis_5breaks_TFBS_full|ss_11
130	143	TTGATACAAACAGT	Foxa2	0.0513586	0.227941295327028	+	derivatization:Bend5_chr4_8201|CRE_thripsis_5breaks_TFBS_full|ss_11
140	151	CAGTCCTTCACT	Jun_Atf3	0.0256255	0.0640030271280123	+	derivatization:Bend5_chr4_8201|CRE_thripsis_5breaks_TFBS_full|ss_11
159	170	AGCCATTGTTCT	Sox17	0.469197	2.33274331321404	-	derivatization:Bend5_chr4_8201|CRE_thripsis_5breaks_TFBS_full|ss_11
172	183	GGCCTATCTCCT	Gata4/6	0.296117	0.425490267930691	-	derivatization:Bend5_chr4_8201|CRE_thripsis_5breaks_TFBS_full|ss_11
179	190	CTCCTAGTCACG	Jun_Atf3	0.0638921	0.159578849566474	+	derivatization:Bend5_chr4_8201|CRE_thripsis_5breaks_TFBS_full|ss_11
184	195	AGTCACGTCAGT	Jun_Atf3	0.0869816	0.217247886068093	+	derivatization:Bend5_chr4_8201|CRE_thripsis_5breaks_TFBS_full|ss_11
189	202	CGTCAGTCCACAGC	Foxa2	0.0221104	0.0981310475012701	+	derivatization:Bend5_chr4_8201|CRE_thripsis_5breaks_TFBS_full|ss_11
206	217	GCTGACAGCAAG	Jun_Atf3	0.0448396	0.111992746881396	-	derivatization:Bend5_chr4_8201|CRE_thripsis_5breaks_TFBS_full|ss_11
227	238	TCCAGATATGGA	Gata4/6	0.374526	0.53815609400004	+	derivatization:Bend5_chr4_8201|CRE_thripsis_5breaks_TFBS_full|ss_11
241	254	TGGAAGCACACAGA	Foxa2	0.022202	0.0985375893978941	+	derivatization:Bend5_chr4_8201|CRE_thripsis_5breaks_TFBS_full|ss_11
256	269	GCTTGATGATTTAC	Hnf1b	0.0022865	0.159008833578727	-	derivatization:Bend5_chr4_8201|CRE_thripsis_5breaks_TFBS_full|ss_11
257	270	CTTGATGATTTACC	Hnf1b	0.00577016	0.40127111793686	+	derivatization:Bend5_chr4_8201|CRE_thripsis_5breaks_TFBS_full|ss_11
259	270	TGATGATTTACC	Gata4/6	0.0375169	0.053908002015855	+	derivatization:Bend5_chr4_8201|CRE_thripsis_5breaks_TFBS_full|ss_11
260	271	GATGATTTACCC	Jun_Atf3	0.190469	0.475721159549877	-	derivatization:Bend5_chr4_8201|CRE_thripsis_5breaks_TFBS_full|ss_11
261	274	ATGATTTACCCAAG	Foxa2	0.0294631	0.130764023519912	-	derivatization:Bend5_chr4_8201|CRE_thripsis_5breaks_TFBS_full|ss_11
288	299	CGTTTAGTCATC	Jun_Atf3	0.513326	1.28209860894476	+	derivatization:Bend5_chr4_8201|CRE_thripsis_5breaks_TFBS_full|ss_11
14	25	CCCCATTGATTT	Sox17	0.0643417	0.319892647301291	-	derivatization:Bend5_chr4_8201|CRE_thripsis_5breaks_TFBS_full|ss_110
17	28	CATTGATTTACC	Gata4/6	0.0384131	0.0551957510411372	+	derivatization:Bend5_chr4_8201|CRE_thripsis_5breaks_TFBS_full|ss_110
28	39	CAGAGATAACTC	Gata4/6	0.313576	0.909182058036155	+	derivatization:Bend5_chr4_8201|CRE_thripsis_5breaks_TFBS_full|ss_110
31	42	AGATAACTCATT	Jun_Atf3	0.0932293	0.232852331350631	+	derivatization:Bend5_chr4_8201|CRE_thripsis_5breaks_TFBS_full|ss_110
32	45	GATAACTCATTTGA	Hnf1b	0.00192614	0.133948512884028	-	derivatization:Bend5_chr4_8201|CRE_thripsis_5breaks_TFBS_full|ss_110
32	43	GATAACTCATTT	Jun_Atf3	0.0358325	0.0894963403470957	-	derivatization:Bend5_chr4_8201|CRE_thripsis_5breaks_TFBS_full|ss_110
40	51	ATTTGATACAAA	Gata4/6	0.111222	0.159814798136504	+	derivatization:Bend5_chr4_8201|CRE_thripsis_5breaks_TFBS_full|ss_110
42	55	TTGATACAAACAGT	Foxa2	0.0513586	0.227941295327028	+	derivatization:Bend5_chr4_8201|CRE_thripsis_5breaks_TFBS_full|ss_110
52	63	CAGTCCTTCACT	Jun_Atf3	0.0256255	0.0640030271280123	+	derivatization:Bend5_chr4_8201|CRE_thripsis_5breaks_TFBS_full|ss_110
71	82	AGCCATTGTTCT	Sox17	0.469197	2.33274331321404	-	derivatization:Bend5_chr4_8201|CRE_thripsis_5breaks_TFBS_full|ss_110
84	95	CCTTTATCCCAG	Gata4/6	0.0880432	0.126509199936091	-	derivatization:Bend5_chr4_8201|CRE_thripsis_5breaks_TFBS_full|ss_110
93	104	CAGTTAGTCATG	Jun_Atf3	0.237315	0.592725152012029	+	derivatization:Bend5_chr4_8201|CRE_thripsis_5breaks_TFBS_full|ss_110
94	107	AGTTAGTCATGAGG	Hnf1b	0.000927175	0.0644780298593294	-	derivatization:Bend5_chr4_8201|CRE_thripsis_5breaks_TFBS_full|ss_110
101	112	CATGAGGCTTGA	Jun_Atf3	0.0345546	0.0863046184932046	-	derivatization:Bend5_chr4_8201|CRE_thripsis_5breaks_TFBS_full|ss_110
107	120	GCTTGATGATTTAC	Hnf1b	0.0022865	0.159008833578727	-	derivatization:Bend5_chr4_8201|CRE_thripsis_5breaks_TFBS_full|ss_110
108	121	CTTGATGATTTACC	Hnf1b	0.00577016	0.40127111793686	+	derivatization:Bend5_chr4_8201|CRE_thripsis_5breaks_TFBS_full|ss_110
110	121	TGATGATTTACC	Gata4/6	0.0375169	0.053908002015855	+	derivatization:Bend5_chr4_8201|CRE_thripsis_5breaks_TFBS_full|ss_110
111	122	GATGATTTACCC	Jun_Atf3	0.190469	0.475721159549877	-	derivatization:Bend5_chr4_8201|CRE_thripsis_5breaks_TFBS_full|ss_110
112	125	ATGATTTACCCAAG	Foxa2	0.0294631	0.130764023519912	-	derivatization:Bend5_chr4_8201|CRE_thripsis_5breaks_TFBS_full|ss_110
142	153	GGCCTATCTCCT	Gata4/6	0.296117	0.425490267930691	-	derivatization:Bend5_chr4_8201|CRE_thripsis_5breaks_TFBS_full|ss_110
149	160	CTCCTAGTCACG	Jun_Atf3	0.0638921	0.159578849566474	+	derivatization:Bend5_chr4_8201|CRE_thripsis_5breaks_TFBS_full|ss_110
154	165	AGTCACGTCAGT	Jun_Atf3	0.0869816	0.217247886068093	+	derivatization:Bend5_chr4_8201|CRE_thripsis_5breaks_TFBS_full|ss_110
159	172	CGTCAGTCCACAGC	Foxa2	0.0221104	0.0981310475012701	+	derivatization:Bend5_chr4_8201|CRE_thripsis_5breaks_TFBS_full|ss_110
177	188	TTCAATTGTATG	Sox17	0.0744717	0.370256758245859	-	derivatization:Bend5_chr4_8201|CRE_thripsis_5breaks_TFBS_full|ss_110
181	194	ATTGTATGCATTTG	Foxa2	0.0497949	0.221001234587388	-	derivatization:Bend5_chr4_8201|CRE_thripsis_5breaks_TFBS_full|ss_110
204	217	AGCATTCAAACATG	Foxa2	0.0464807	0.206292051685735	+	derivatization:Bend5_chr4_8201|CRE_thripsis_5breaks_TFBS_full|ss_110
257	268	GCTGACAGCAAG	Jun_Atf3	0.0448396	0.111992746881396	-	derivatization:Bend5_chr4_8201|CRE_thripsis_5breaks_TFBS_full|ss_110
278	289	TCCAGATATGGA	Gata4/6	0.374526	0.53815609400004	+	derivatization:Bend5_chr4_8201|CRE_thripsis_5breaks_TFBS_full|ss_110
6	17	TCCAGATATGGA	Gata4/6	0.374526	0.53815609400004	+	derivatization:Bend5_chr4_8201|CRE_thripsis_5breaks_TFBS_full|ss_111
20	33	TGGAAGCACACAGA	Foxa2	0.022202	0.0985375893978941	+	derivatization:Bend5_chr4_8201|CRE_thripsis_5breaks_TFBS_full|ss_111
35	48	GCTTGATGATTTAC	Hnf1b	0.0022865	0.159008833578727	-	derivatization:Bend5_chr4_8201|CRE_thripsis_5breaks_TFBS_full|ss_111
36	49	CTTGATGATTTACC	Hnf1b	0.00577016	0.40127111793686	+	derivatization:Bend5_chr4_8201|CRE_thripsis_5breaks_TFBS_full|ss_111
38	49	TGATGATTTACC	Gata4/6	0.0375169	0.053908002015855	+	derivatization:Bend5_chr4_8201|CRE_thripsis_5breaks_TFBS_full|ss_111
39	50	GATGATTTACCC	Jun_Atf3	0.190469	0.475721159549877	-	derivatization:Bend5_chr4_8201|CRE_thripsis_5breaks_TFBS_full|ss_111
40	53	ATGATTTACCCAAG	Foxa2	0.0294631	0.130764023519912	-	derivatization:Bend5_chr4_8201|CRE_thripsis_5breaks_TFBS_full|ss_111
70	81	GGCCTATCTCCT	Gata4/6	0.296117	0.425490267930691	-	derivatization:Bend5_chr4_8201|CRE_thripsis_5breaks_TFBS_full|ss_111
77	88	CTCCTAGTCACG	Jun_Atf3	0.0638921	0.159578849566474	+	derivatization:Bend5_chr4_8201|CRE_thripsis_5breaks_TFBS_full|ss_111
82	93	AGTCACGTCAGT	Jun_Atf3	0.0869816	0.217247886068093	+	derivatization:Bend5_chr4_8201|CRE_thripsis_5breaks_TFBS_full|ss_111
87	100	CGTCAGTCCACAGC	Foxa2	0.0221104	0.0981310475012701	+	derivatization:Bend5_chr4_8201|CRE_thripsis_5breaks_TFBS_full|ss_111
100	113	CATATTCTAATAGT	Foxa2	0.0121328	0.0538481607353738	+	derivatization:Bend5_chr4_8201|CRE_thripsis_5breaks_TFBS_full|ss_111
116	127	CCCCATTGATTT	Sox17	0.0643417	0.319892647301291	-	derivatization:Bend5_chr4_8201|CRE_thripsis_5breaks_TFBS_full|ss_111
119	130	CATTGATTTAGT	Gata4/6	0.0480361	0.0690230316373104	+	derivatization:Bend5_chr4_8201|CRE_thripsis_5breaks_TFBS_full|ss_111
131	142	TTCAATTGTATG	Sox17	0.0744717	0.370256758245859	-	derivatization:Bend5_chr4_8201|CRE_thripsis_5breaks_TFBS_full|ss_111
135	148	ATTGTATGCATTTG	Foxa2	0.0497949	0.221001234587388	-	derivatization:Bend5_chr4_8201|CRE_thripsis_5breaks_TFBS_full|ss_111
145	156	TTTGGCATCATG	Jun_Atf3	0.079912	0.199590638381835	+	derivatization:Bend5_chr4_8201|CRE_thripsis_5breaks_TFBS_full|ss_111
156	167	GCTGACAGCAAG	Jun_Atf3	0.0448396	0.111992746881396	-	derivatization:Bend5_chr4_8201|CRE_thripsis_5breaks_TFBS_full|ss_111
182	195	AGCATTCAAACATG	Foxa2	0.0464807	0.206292051685735	+	derivatization:Bend5_chr4_8201|CRE_thripsis_5breaks_TFBS_full|ss_111
230	241	CAGAGATAACTC	Gata4/6	0.313576	0.909182058036155	+	derivatization:Bend5_chr4_8201|CRE_thripsis_5breaks_TFBS_full|ss_111
233	244	AGATAACTCATT	Jun_Atf3	0.0932293	0.232852331350631	+	derivatization:Bend5_chr4_8201|CRE_thripsis_5breaks_TFBS_full|ss_111
234	247	GATAACTCATTTGA	Hnf1b	0.00192614	0.133948512884028	-	derivatization:Bend5_chr4_8201|CRE_thripsis_5breaks_TFBS_full|ss_111
234	245	GATAACTCATTT	Jun_Atf3	0.0358325	0.0894963403470957	-	derivatization:Bend5_chr4_8201|CRE_thripsis_5breaks_TFBS_full|ss_111
242	253	ATTTGATACAAA	Gata4/6	0.111222	0.159814798136504	+	derivatization:Bend5_chr4_8201|CRE_thripsis_5breaks_TFBS_full|ss_111
244	257	TTGATACAAACAGT	Foxa2	0.0513586	0.227941295327028	+	derivatization:Bend5_chr4_8201|CRE_thripsis_5breaks_TFBS_full|ss_111
254	265	CAGTCCTTCACT	Jun_Atf3	0.0256255	0.0640030271280123	+	derivatization:Bend5_chr4_8201|CRE_thripsis_5breaks_TFBS_full|ss_111
273	284	AGCCATTGTTCT	Sox17	0.469197	2.33274331321404	-	derivatization:Bend5_chr4_8201|CRE_thripsis_5breaks_TFBS_full|ss_111
286	297	CCTTTATCCCAG	Gata4/6	0.0880432	0.126509199936091	-	derivatization:Bend5_chr4_8201|CRE_thripsis_5breaks_TFBS_full|ss_111
14	25	CCCCATTGATTT	Sox17	0.0643417	0.319892647301291	-	derivatization:Bend5_chr4_8201|CRE_thripsis_5breaks_TFBS_full|ss_112
17	28	CATTGATTTAGT	Gata4/6	0.0480361	0.0690230316373104	+	derivatization:Bend5_chr4_8201|CRE_thripsis_5breaks_TFBS_full|ss_112
29	40	TTCAATTGTATG	Sox17	0.0744717	0.370256758245859	-	derivatization:Bend5_chr4_8201|CRE_thripsis_5breaks_TFBS_full|ss_112
33	46	ATTGTATGCATTTG	Foxa2	0.0497949	0.221001234587388	-	derivatization:Bend5_chr4_8201|CRE_thripsis_5breaks_TFBS_full|ss_112
56	69	AGCATTCAAACATG	Foxa2	0.0464807	0.206292051685735	+	derivatization:Bend5_chr4_8201|CRE_thripsis_5breaks_TFBS_full|ss_112
104	115	CAGAGATAACTC	Gata4/6	0.313576	0.909182058036155	+	derivatization:Bend5_chr4_8201|CRE_thripsis_5breaks_TFBS_full|ss_112
107	118	AGATAACTCATT	Jun_Atf3	0.0932293	0.232852331350631	+	derivatization:Bend5_chr4_8201|CRE_thripsis_5breaks_TFBS_full|ss_112
108	121	GATAACTCATTTGA	Hnf1b	0.00192614	0.133948512884028	-	derivatization:Bend5_chr4_8201|CRE_thripsis_5breaks_TFBS_full|ss_112
108	119	GATAACTCATTT	Jun_Atf3	0.0358325	0.0894963403470957	-	derivatization:Bend5_chr4_8201|CRE_thripsis_5breaks_TFBS_full|ss_112
116	127	ATTTGATACAAA	Gata4/6	0.111222	0.159814798136504	+	derivatization:Bend5_chr4_8201|CRE_thripsis_5breaks_TFBS_full|ss_112
118	131	TTGATACAAACAGT	Foxa2	0.0513586	0.227941295327028	+	derivatization:Bend5_chr4_8201|CRE_thripsis_5breaks_TFBS_full|ss_112
128	139	CAGTCCTTCACT	Jun_Atf3	0.0256255	0.0640030271280123	+	derivatization:Bend5_chr4_8201|CRE_thripsis_5breaks_TFBS_full|ss_112
147	158	AGCCATTGTTCT	Sox17	0.469197	2.33274331321404	-	derivatization:Bend5_chr4_8201|CRE_thripsis_5breaks_TFBS_full|ss_112
160	171	CCTTTATCCCAG	Gata4/6	0.0880432	0.126509199936091	-	derivatization:Bend5_chr4_8201|CRE_thripsis_5breaks_TFBS_full|ss_112
169	180	CAGTTAGTCATC	Jun_Atf3	0.422126	1.05431471891043	+	derivatization:Bend5_chr4_8201|CRE_thripsis_5breaks_TFBS_full|ss_112
170	183	AGTTAGTCATCATG	Hnf1b	0.000880932	0.0612621779060466	-	derivatization:Bend5_chr4_8201|CRE_thripsis_5breaks_TFBS_full|ss_112
170	181	AGTTAGTCATCA	Jun_Atf3	0.0203152	0.0507398605572963	-	derivatization:Bend5_chr4_8201|CRE_thripsis_5breaks_TFBS_full|ss_112
172	183	TTAGTCATCATG	Jun_Atf3	0.0474124	0.118418650305523	+	derivatization:Bend5_chr4_8201|CRE_thripsis_5breaks_TFBS_full|ss_112
173	184	TAGTCATCATGC	Gata4/6	0.0485054	0.0696973684120984	-	derivatization:Bend5_chr4_8201|CRE_thripsis_5breaks_TFBS_full|ss_112
183	194	GCTGACAGCATC	Jun_Atf3	0.0544973	0.13611411173649	-	derivatization:Bend5_chr4_8201|CRE_thripsis_5breaks_TFBS_full|ss_112
207	218	TCCAGATATGGA	Gata4/6	0.374526	0.53815609400004	+	derivatization:Bend5_chr4_8201|CRE_thripsis_5breaks_TFBS_full|ss_112
221	234	TGGAAGCACACAGA	Foxa2	0.022202	0.0985375893978941	+	derivatization:Bend5_chr4_8201|CRE_thripsis_5breaks_TFBS_full|ss_112
236	249	GCTTGATGATTTAC	Hnf1b	0.0022865	0.159008833578727	-	derivatization:Bend5_chr4_8201|CRE_thripsis_5breaks_TFBS_full|ss_112
237	250	CTTGATGATTTACC	Hnf1b	0.00577016	0.40127111793686	+	derivatization:Bend5_chr4_8201|CRE_thripsis_5breaks_TFBS_full|ss_112
239	250	TGATGATTTACC	Gata4/6	0.0375169	0.053908002015855	+	derivatization:Bend5_chr4_8201|CRE_thripsis_5breaks_TFBS_full|ss_112
240	251	GATGATTTACCC	Jun_Atf3	0.190469	0.475721159549877	-	derivatization:Bend5_chr4_8201|CRE_thripsis_5breaks_TFBS_full|ss_112
241	254	ATGATTTACCCAAG	Foxa2	0.0294631	0.130764023519912	-	derivatization:Bend5_chr4_8201|CRE_thripsis_5breaks_TFBS_full|ss_112
271	282	GGCCTATCTCCT	Gata4/6	0.296117	0.425490267930691	-	derivatization:Bend5_chr4_8201|CRE_thripsis_5breaks_TFBS_full|ss_112
278	289	CTCCTAGTCACG	Jun_Atf3	0.0638921	0.159578849566474	+	derivatization:Bend5_chr4_8201|CRE_thripsis_5breaks_TFBS_full|ss_112
283	294	AGTCACGTCAGT	Jun_Atf3	0.0869816	0.217247886068093	+	derivatization:Bend5_chr4_8201|CRE_thripsis_5breaks_TFBS_full|ss_112
6	17	TCCAGATATGGA	Gata4/6	0.374526	0.53815609400004	+	derivatization:Bend5_chr4_8201|CRE_thripsis_5breaks_TFBS_full|ss_113
20	33	TGGAAGCACACAGA	Foxa2	0.022202	0.0985375893978941	+	derivatization:Bend5_chr4_8201|CRE_thripsis_5breaks_TFBS_full|ss_113
35	48	GCTTGATGATTTAC	Hnf1b	0.0022865	0.159008833578727	-	derivatization:Bend5_chr4_8201|CRE_thripsis_5breaks_TFBS_full|ss_113
36	49	CTTGATGATTTACC	Hnf1b	0.00577016	0.40127111793686	+	derivatization:Bend5_chr4_8201|CRE_thripsis_5breaks_TFBS_full|ss_113
38	49	TGATGATTTACC	Gata4/6	0.0375169	0.053908002015855	+	derivatization:Bend5_chr4_8201|CRE_thripsis_5breaks_TFBS_full|ss_113
39	50	GATGATTTACCC	Jun_Atf3	0.190469	0.475721159549877	-	derivatization:Bend5_chr4_8201|CRE_thripsis_5breaks_TFBS_full|ss_113
40	53	ATGATTTACCCAAG	Foxa2	0.0294631	0.130764023519912	-	derivatization:Bend5_chr4_8201|CRE_thripsis_5breaks_TFBS_full|ss_113
70	81	GGCCTATCTCCT	Gata4/6	0.296117	0.425490267930691	-	derivatization:Bend5_chr4_8201|CRE_thripsis_5breaks_TFBS_full|ss_113
77	88	CTCCTAGTCACG	Jun_Atf3	0.0638921	0.159578849566474	+	derivatization:Bend5_chr4_8201|CRE_thripsis_5breaks_TFBS_full|ss_113
82	93	AGTCACGTCAGT	Jun_Atf3	0.0869816	0.217247886068093	+	derivatization:Bend5_chr4_8201|CRE_thripsis_5breaks_TFBS_full|ss_113
104	115	CCCCATTGATTT	Sox17	0.0643417	0.319892647301291	-	derivatization:Bend5_chr4_8201|CRE_thripsis_5breaks_TFBS_full|ss_113
107	118	CATTGATTTAGT	Gata4/6	0.0480361	0.0690230316373104	+	derivatization:Bend5_chr4_8201|CRE_thripsis_5breaks_TFBS_full|ss_113
119	130	TTCAATTGTATG	Sox17	0.0744717	0.370256758245859	-	derivatization:Bend5_chr4_8201|CRE_thripsis_5breaks_TFBS_full|ss_113
123	136	ATTGTATGCATTTG	Foxa2	0.0497949	0.221001234587388	-	derivatization:Bend5_chr4_8201|CRE_thripsis_5breaks_TFBS_full|ss_113
146	159	AGCATTCAAACATG	Foxa2	0.0464807	0.206292051685735	+	derivatization:Bend5_chr4_8201|CRE_thripsis_5breaks_TFBS_full|ss_113
194	205	CAGAGATAACTC	Gata4/6	0.313576	0.909182058036155	+	derivatization:Bend5_chr4_8201|CRE_thripsis_5breaks_TFBS_full|ss_113
197	208	AGATAACTCATT	Jun_Atf3	0.0932293	0.232852331350631	+	derivatization:Bend5_chr4_8201|CRE_thripsis_5breaks_TFBS_full|ss_113
198	211	GATAACTCATTTGA	Hnf1b	0.00192614	0.133948512884028	-	derivatization:Bend5_chr4_8201|CRE_thripsis_5breaks_TFBS_full|ss_113
198	209	GATAACTCATTT	Jun_Atf3	0.0358325	0.0894963403470957	-	derivatization:Bend5_chr4_8201|CRE_thripsis_5breaks_TFBS_full|ss_113
206	217	ATTTGATACAAA	Gata4/6	0.111222	0.159814798136504	+	derivatization:Bend5_chr4_8201|CRE_thripsis_5breaks_TFBS_full|ss_113
208	221	TTGATACAAACAGT	Foxa2	0.0513586	0.227941295327028	+	derivatization:Bend5_chr4_8201|CRE_thripsis_5breaks_TFBS_full|ss_113
218	229	CAGTCCTTCACT	Jun_Atf3	0.0256255	0.0640030271280123	+	derivatization:Bend5_chr4_8201|CRE_thripsis_5breaks_TFBS_full|ss_113
227	240	ACTCAATCCACAGC	Foxa2	0.0133936	0.0594438815133607	+	derivatization:Bend5_chr4_8201|CRE_thripsis_5breaks_TFBS_full|ss_113
247	258	AGCCATTGTTCT	Sox17	0.469197	2.33274331321404	-	derivatization:Bend5_chr4_8201|CRE_thripsis_5breaks_TFBS_full|ss_113
260	271	CCTTTATCCCAG	Gata4/6	0.0880432	0.126509199936091	-	derivatization:Bend5_chr4_8201|CRE_thripsis_5breaks_TFBS_full|ss_113
269	280	CAGTTAGTCATC	Jun_Atf3	0.422126	1.05431471891043	+	derivatization:Bend5_chr4_8201|CRE_thripsis_5breaks_TFBS_full|ss_113
270	283	AGTTAGTCATCATG	Hnf1b	0.000880932	0.0612621779060466	-	derivatization:Bend5_chr4_8201|CRE_thripsis_5breaks_TFBS_full|ss_113
270	281	AGTTAGTCATCA	Jun_Atf3	0.0203152	0.0507398605572963	-	derivatization:Bend5_chr4_8201|CRE_thripsis_5breaks_TFBS_full|ss_113
272	283	TTAGTCATCATG	Jun_Atf3	0.0474124	0.118418650305523	+	derivatization:Bend5_chr4_8201|CRE_thripsis_5breaks_TFBS_full|ss_113
273	284	TAGTCATCATGC	Gata4/6	0.0485054	0.0696973684120984	-	derivatization:Bend5_chr4_8201|CRE_thripsis_5breaks_TFBS_full|ss_113
283	294	GCTGACAGCAAG	Jun_Atf3	0.0448396	0.111992746881396	-	derivatization:Bend5_chr4_8201|CRE_thripsis_5breaks_TFBS_full|ss_113
25	36	CAGAGATAACTC	Gata4/6	0.313576	0.909182058036155	+	derivatization:Bend5_chr4_8201|CRE_thripsis_5breaks_TFBS_full|ss_114
28	39	AGATAACTCATT	Jun_Atf3	0.0932293	0.232852331350631	+	derivatization:Bend5_chr4_8201|CRE_thripsis_5breaks_TFBS_full|ss_114
29	42	GATAACTCATTTGA	Hnf1b	0.00192614	0.133948512884028	-	derivatization:Bend5_chr4_8201|CRE_thripsis_5breaks_TFBS_full|ss_114
29	40	GATAACTCATTT	Jun_Atf3	0.0358325	0.0894963403470957	-	derivatization:Bend5_chr4_8201|CRE_thripsis_5breaks_TFBS_full|ss_114
37	48	ATTTGATACAAA	Gata4/6	0.111222	0.159814798136504	+	derivatization:Bend5_chr4_8201|CRE_thripsis_5breaks_TFBS_full|ss_114
39	52	TTGATACAAACAGT	Foxa2	0.0513586	0.227941295327028	+	derivatization:Bend5_chr4_8201|CRE_thripsis_5breaks_TFBS_full|ss_114
49	60	CAGTCCTTCACT	Jun_Atf3	0.0256255	0.0640030271280123	+	derivatization:Bend5_chr4_8201|CRE_thripsis_5breaks_TFBS_full|ss_114
68	79	AGCCATTGTTCT	Sox17	0.469197	2.33274331321404	-	derivatization:Bend5_chr4_8201|CRE_thripsis_5breaks_TFBS_full|ss_114
81	92	CCTTTATCCCAG	Gata4/6	0.0880432	0.126509199936091	-	derivatization:Bend5_chr4_8201|CRE_thripsis_5breaks_TFBS_full|ss_114
86	97	ATCCCAGTCACA	Jun_Atf3	0.0558975	0.139611293785021	+	derivatization:Bend5_chr4_8201|CRE_thripsis_5breaks_TFBS_full|ss_114
101	114	GCTTGATGATTTAC	Hnf1b	0.0022865	0.159008833578727	-	derivatization:Bend5_chr4_8201|CRE_thripsis_5breaks_TFBS_full|ss_114
102	115	CTTGATGATTTACC	Hnf1b	0.00577016	0.40127111793686	+	derivatization:Bend5_chr4_8201|CRE_thripsis_5breaks_TFBS_full|ss_114
104	115	TGATGATTTACC	Gata4/6	0.0375169	0.053908002015855	+	derivatization:Bend5_chr4_8201|CRE_thripsis_5breaks_TFBS_full|ss_114
105	116	GATGATTTACCC	Jun_Atf3	0.190469	0.475721159549877	-	derivatization:Bend5_chr4_8201|CRE_thripsis_5breaks_TFBS_full|ss_114
106	119	ATGATTTACCCAAG	Foxa2	0.0294631	0.130764023519912	-	derivatization:Bend5_chr4_8201|CRE_thripsis_5breaks_TFBS_full|ss_114
136	147	GGCCTATCTCCT	Gata4/6	0.296117	0.425490267930691	-	derivatization:Bend5_chr4_8201|CRE_thripsis_5breaks_TFBS_full|ss_114
143	154	CTCCTAGTCACG	Jun_Atf3	0.0638921	0.159578849566474	+	derivatization:Bend5_chr4_8201|CRE_thripsis_5breaks_TFBS_full|ss_114
148	159	AGTCACGTCAGT	Jun_Atf3	0.0869816	0.217247886068093	+	derivatization:Bend5_chr4_8201|CRE_thripsis_5breaks_TFBS_full|ss_114
153	166	CGTCAGTCCACAGC	Foxa2	0.0221104	0.0981310475012701	+	derivatization:Bend5_chr4_8201|CRE_thripsis_5breaks_TFBS_full|ss_114
166	179	CATATTCTAATAGT	Foxa2	0.0121328	0.0538481607353738	+	derivatization:Bend5_chr4_8201|CRE_thripsis_5breaks_TFBS_full|ss_114
182	193	CCCCATTGATTT	Sox17	0.0643417	0.319892647301291	-	derivatization:Bend5_chr4_8201|CRE_thripsis_5breaks_TFBS_full|ss_114
185	196	CATTGATTTAGT	Gata4/6	0.0480361	0.0690230316373104	+	derivatization:Bend5_chr4_8201|CRE_thripsis_5breaks_TFBS_full|ss_114
197	208	TTCAATTGTATG	Sox17	0.0744717	0.370256758245859	-	derivatization:Bend5_chr4_8201|CRE_thripsis_5breaks_TFBS_full|ss_114
201	214	ATTGTATGCATTTG	Foxa2	0.0497949	0.221001234587388	-	derivatization:Bend5_chr4_8201|CRE_thripsis_5breaks_TFBS_full|ss_114
212	223	TTGGTAGTCATC	Jun_Atf3	0.199206	0.497542956120381	+	derivatization:Bend5_chr4_8201|CRE_thripsis_5breaks_TFBS_full|ss_114
215	226	GTAGTCATCATG	Jun_Atf3	0.0525277	0.131194778953468	+	derivatization:Bend5_chr4_8201|CRE_thripsis_5breaks_TFBS_full|ss_114
216	227	TAGTCATCATGC	Gata4/6	0.0485054	0.0696973684120984	-	derivatization:Bend5_chr4_8201|CRE_thripsis_5breaks_TFBS_full|ss_114
226	237	GCTGACAGCAAG	Jun_Atf3	0.0448396	0.111992746881396	-	derivatization:Bend5_chr4_8201|CRE_thripsis_5breaks_TFBS_full|ss_114
247	258	TCCAGATATGGA	Gata4/6	0.374526	0.53815609400004	+	derivatization:Bend5_chr4_8201|CRE_thripsis_5breaks_TFBS_full|ss_114
277	290	AGCATTCAAACATG	Foxa2	0.0464807	0.206292051685735	+	derivatization:Bend5_chr4_8201|CRE_thripsis_5breaks_TFBS_full|ss_114
10	21	GGCCTATCTCCT	Gata4/6	0.296117	0.425490267930691	-	derivatization:Bend5_chr4_8201|CRE_thripsis_5breaks_TFBS_full|ss_115
17	28	CTCCTAGTCACG	Jun_Atf3	0.0638921	0.159578849566474	+	derivatization:Bend5_chr4_8201|CRE_thripsis_5breaks_TFBS_full|ss_115
24	35	TCACGCGTCAGT	Jun_Atf3	0.0674464	0.16845617720188	+	derivatization:Bend5_chr4_8201|CRE_thripsis_5breaks_TFBS_full|ss_115
29	42	CGTCAGTCCACAGC	Foxa2	0.0221104	0.0981310475012701	+	derivatization:Bend5_chr4_8201|CRE_thripsis_5breaks_TFBS_full|ss_115
42	55	CATATTCTAATAGT	Foxa2	0.0121328	0.0538481607353738	+	derivatization:Bend5_chr4_8201|CRE_thripsis_5breaks_TFBS_full|ss_115
58	69	CCCCATTGATTT	Sox17	0.0643417	0.319892647301291	-	derivatization:Bend5_chr4_8201|CRE_thripsis_5breaks_TFBS_full|ss_115
61	72	CATTGATTTAGT	Gata4/6	0.0480361	0.0690230316373104	+	derivatization:Bend5_chr4_8201|CRE_thripsis_5breaks_TFBS_full|ss_115
73	84	TTCAATTGTATG	Sox17	0.0744717	0.370256758245859	-	derivatization:Bend5_chr4_8201|CRE_thripsis_5breaks_TFBS_full|ss_115
77	90	ATTGTATGCATTTG	Foxa2	0.0497949	0.221001234587388	-	derivatization:Bend5_chr4_8201|CRE_thripsis_5breaks_TFBS_full|ss_115
100	113	AGCATTCAAACATG	Foxa2	0.0464807	0.206292051685735	+	derivatization:Bend5_chr4_8201|CRE_thripsis_5breaks_TFBS_full|ss_115
148	159	CAGAGATAACTC	Gata4/6	0.313576	0.909182058036155	+	derivatization:Bend5_chr4_8201|CRE_thripsis_5breaks_TFBS_full|ss_115
151	162	AGATAACTCATT	Jun_Atf3	0.0932293	0.232852331350631	+	derivatization:Bend5_chr4_8201|CRE_thripsis_5breaks_TFBS_full|ss_115
152	165	GATAACTCATTTGA	Hnf1b	0.00192614	0.133948512884028	-	derivatization:Bend5_chr4_8201|CRE_thripsis_5breaks_TFBS_full|ss_115
152	163	GATAACTCATTT	Jun_Atf3	0.0358325	0.0894963403470957	-	derivatization:Bend5_chr4_8201|CRE_thripsis_5breaks_TFBS_full|ss_115
160	171	ATTTGATACAAA	Gata4/6	0.111222	0.159814798136504	+	derivatization:Bend5_chr4_8201|CRE_thripsis_5breaks_TFBS_full|ss_115
162	175	TTGATACAAACAGT	Foxa2	0.0513586	0.227941295327028	+	derivatization:Bend5_chr4_8201|CRE_thripsis_5breaks_TFBS_full|ss_115
172	183	CAGTCCTTCACT	Jun_Atf3	0.0256255	0.0640030271280123	+	derivatization:Bend5_chr4_8201|CRE_thripsis_5breaks_TFBS_full|ss_115
191	202	AGCCATTGTTCT	Sox17	0.469197	2.33274331321404	-	derivatization:Bend5_chr4_8201|CRE_thripsis_5breaks_TFBS_full|ss_115
204	215	CCTTTATCCCAG	Gata4/6	0.0880432	0.126509199936091	-	derivatization:Bend5_chr4_8201|CRE_thripsis_5breaks_TFBS_full|ss_115
213	224	CAGTTAGTCATC	Jun_Atf3	0.422126	1.05431471891043	+	derivatization:Bend5_chr4_8201|CRE_thripsis_5breaks_TFBS_full|ss_115
214	227	AGTTAGTCATCATG	Hnf1b	0.000880932	0.0612621779060466	-	derivatization:Bend5_chr4_8201|CRE_thripsis_5breaks_TFBS_full|ss_115
214	225	AGTTAGTCATCA	Jun_Atf3	0.0203152	0.0507398605572963	-	derivatization:Bend5_chr4_8201|CRE_thripsis_5breaks_TFBS_full|ss_115
216	227	TTAGTCATCATG	Jun_Atf3	0.0474124	0.118418650305523	+	derivatization:Bend5_chr4_8201|CRE_thripsis_5breaks_TFBS_full|ss_115
217	228	TAGTCATCATGC	Gata4/6	0.0485054	0.0696973684120984	-	derivatization:Bend5_chr4_8201|CRE_thripsis_5breaks_TFBS_full|ss_115
227	238	GCTGACAGCAAG	Jun_Atf3	0.0448396	0.111992746881396	-	derivatization:Bend5_chr4_8201|CRE_thripsis_5breaks_TFBS_full|ss_115
248	259	TCCAGATATGGA	Gata4/6	0.374526	0.53815609400004	+	derivatization:Bend5_chr4_8201|CRE_thripsis_5breaks_TFBS_full|ss_115
262	275	TGGAAGCACACAGA	Foxa2	0.022202	0.0985375893978941	+	derivatization:Bend5_chr4_8201|CRE_thripsis_5breaks_TFBS_full|ss_115
277	290	GCTTGATGATTTAC	Hnf1b	0.0022865	0.159008833578727	-	derivatization:Bend5_chr4_8201|CRE_thripsis_5breaks_TFBS_full|ss_115
278	291	CTTGATGATTTACC	Hnf1b	0.00577016	0.40127111793686	+	derivatization:Bend5_chr4_8201|CRE_thripsis_5breaks_TFBS_full|ss_115
280	291	TGATGATTTACC	Gata4/6	0.0375169	0.053908002015855	+	derivatization:Bend5_chr4_8201|CRE_thripsis_5breaks_TFBS_full|ss_115
281	292	GATGATTTACCC	Jun_Atf3	0.190469	0.475721159549877	-	derivatization:Bend5_chr4_8201|CRE_thripsis_5breaks_TFBS_full|ss_115
282	295	ATGATTTACCCAAG	Foxa2	0.0294631	0.130764023519912	-	derivatization:Bend5_chr4_8201|CRE_thripsis_5breaks_TFBS_full|ss_115
13	24	CAGAGATAACTC	Gata4/6	0.313576	0.909182058036155	+	derivatization:Bend5_chr4_8201|CRE_thripsis_5breaks_TFBS_full|ss_116
16	27	AGATAACTCATT	Jun_Atf3	0.0932293	0.232852331350631	+	derivatization:Bend5_chr4_8201|CRE_thripsis_5breaks_TFBS_full|ss_116
17	30	GATAACTCATTTGA	Hnf1b	0.00192614	0.133948512884028	-	derivatization:Bend5_chr4_8201|CRE_thripsis_5breaks_TFBS_full|ss_116
17	28	GATAACTCATTT	Jun_Atf3	0.0358325	0.0894963403470957	-	derivatization:Bend5_chr4_8201|CRE_thripsis_5breaks_TFBS_full|ss_116
25	36	ATTTGATACAAA	Gata4/6	0.111222	0.159814798136504	+	derivatization:Bend5_chr4_8201|CRE_thripsis_5breaks_TFBS_full|ss_116
27	40	TTGATACAAACAGT	Foxa2	0.0513586	0.227941295327028	+	derivatization:Bend5_chr4_8201|CRE_thripsis_5breaks_TFBS_full|ss_116
37	48	CAGTCCTTCACT	Jun_Atf3	0.0256255	0.0640030271280123	+	derivatization:Bend5_chr4_8201|CRE_thripsis_5breaks_TFBS_full|ss_116
56	67	AGCCATTGTTCT	Sox17	0.469197	2.33274331321404	-	derivatization:Bend5_chr4_8201|CRE_thripsis_5breaks_TFBS_full|ss_116
69	80	CCTTTATCCCAG	Gata4/6	0.0880432	0.126509199936091	-	derivatization:Bend5_chr4_8201|CRE_thripsis_5breaks_TFBS_full|ss_116
78	89	CAGTTAGTCATC	Jun_Atf3	0.422126	1.05431471891043	+	derivatization:Bend5_chr4_8201|CRE_thripsis_5breaks_TFBS_full|ss_116
79	92	AGTTAGTCATCATG	Hnf1b	0.000880932	0.0612621779060466	-	derivatization:Bend5_chr4_8201|CRE_thripsis_5breaks_TFBS_full|ss_116
79	90	AGTTAGTCATCA	Jun_Atf3	0.0203152	0.0507398605572963	-	derivatization:Bend5_chr4_8201|CRE_thripsis_5breaks_TFBS_full|ss_116
81	92	TTAGTCATCATG	Jun_Atf3	0.0474124	0.118418650305523	+	derivatization:Bend5_chr4_8201|CRE_thripsis_5breaks_TFBS_full|ss_116
82	93	TAGTCATCATGC	Gata4/6	0.0485054	0.0696973684120984	-	derivatization:Bend5_chr4_8201|CRE_thripsis_5breaks_TFBS_full|ss_116
92	103	GCTGACAGCAAG	Jun_Atf3	0.0448396	0.111992746881396	-	derivatization:Bend5_chr4_8201|CRE_thripsis_5breaks_TFBS_full|ss_116
113	124	TCCAGATATGGA	Gata4/6	0.374526	0.53815609400004	+	derivatization:Bend5_chr4_8201|CRE_thripsis_5breaks_TFBS_full|ss_116
132	145	GCAATTCTAATAGT	Foxa2	0.0126708	0.0562359286434932	+	derivatization:Bend5_chr4_8201|CRE_thripsis_5breaks_TFBS_full|ss_116
148	159	CCCCATTGATTT	Sox17	0.0643417	0.319892647301291	-	derivatization:Bend5_chr4_8201|CRE_thripsis_5breaks_TFBS_full|ss_116
151	162	CATTGATTTAGT	Gata4/6	0.0480361	0.0690230316373104	+	derivatization:Bend5_chr4_8201|CRE_thripsis_5breaks_TFBS_full|ss_116
163	174	TTCAATTGTATG	Sox17	0.0744717	0.370256758245859	-	derivatization:Bend5_chr4_8201|CRE_thripsis_5breaks_TFBS_full|ss_116
167	180	ATTGTATGCATTTG	Foxa2	0.0497949	0.221001234587388	-	derivatization:Bend5_chr4_8201|CRE_thripsis_5breaks_TFBS_full|ss_116
190	203	AGCATTCAAACATG	Foxa2	0.0464807	0.206292051685735	+	derivatization:Bend5_chr4_8201|CRE_thripsis_5breaks_TFBS_full|ss_116
233	246	GCTTGATGATTTAC	Hnf1b	0.0022865	0.159008833578727	-	derivatization:Bend5_chr4_8201|CRE_thripsis_5breaks_TFBS_full|ss_116
234	247	CTTGATGATTTACC	Hnf1b	0.00577016	0.40127111793686	+	derivatization:Bend5_chr4_8201|CRE_thripsis_5breaks_TFBS_full|ss_116
236	247	TGATGATTTACC	Gata4/6	0.0375169	0.053908002015855	+	derivatization:Bend5_chr4_8201|CRE_thripsis_5breaks_TFBS_full|ss_116
237	248	GATGATTTACCC	Jun_Atf3	0.190469	0.475721159549877	-	derivatization:Bend5_chr4_8201|CRE_thripsis_5breaks_TFBS_full|ss_116
238	251	ATGATTTACCCAAG	Foxa2	0.0294631	0.130764023519912	-	derivatization:Bend5_chr4_8201|CRE_thripsis_5breaks_TFBS_full|ss_116
268	279	GGCCTATCTCCT	Gata4/6	0.296117	0.425490267930691	-	derivatization:Bend5_chr4_8201|CRE_thripsis_5breaks_TFBS_full|ss_116
275	286	CTCCTAGTCACG	Jun_Atf3	0.0638921	0.159578849566474	+	derivatization:Bend5_chr4_8201|CRE_thripsis_5breaks_TFBS_full|ss_116
280	291	AGTCACGTCAGT	Jun_Atf3	0.0869816	0.217247886068093	+	derivatization:Bend5_chr4_8201|CRE_thripsis_5breaks_TFBS_full|ss_116
285	298	CGTCAGTCCACAGC	Foxa2	0.0221104	0.0981310475012701	+	derivatization:Bend5_chr4_8201|CRE_thripsis_5breaks_TFBS_full|ss_116
1	12	CCTTTATCCCAG	Gata4/6	0.0880432	0.126509199936091	-	derivatization:Bend5_chr4_8201|CRE_thripsis_5breaks_TFBS_full|ss_117
10	21	CAGTTAGTCATT	Jun_Atf3	0.274244	0.68496014406332	+	derivatization:Bend5_chr4_8201|CRE_thripsis_5breaks_TFBS_full|ss_117
11	24	AGTTAGTCATTCTA	Hnf1b	0.00653124	0.454198492990478	-	derivatization:Bend5_chr4_8201|CRE_thripsis_5breaks_TFBS_full|ss_117
11	22	AGTTAGTCATTC	Jun_Atf3	0.0214692	0.05362212600795	-	derivatization:Bend5_chr4_8201|CRE_thripsis_5breaks_TFBS_full|ss_117
15	26	AGTCATTCTAAT	Sox17	0.017225	0.0856388757176877	-	derivatization:Bend5_chr4_8201|CRE_thripsis_5breaks_TFBS_full|ss_117
32	43	CCCCATTGATTT	Sox17	0.0643417	0.319892647301291	-	derivatization:Bend5_chr4_8201|CRE_thripsis_5breaks_TFBS_full|ss_117
35	46	CATTGATTTAGT	Gata4/6	0.0480361	0.0690230316373104	+	derivatization:Bend5_chr4_8201|CRE_thripsis_5breaks_TFBS_full|ss_117
47	58	TTCAATTGTATG	Sox17	0.0744717	0.370256758245859	-	derivatization:Bend5_chr4_8201|CRE_thripsis_5breaks_TFBS_full|ss_117
51	64	ATTGTATGCATTTG	Foxa2	0.0497949	0.221001234587388	-	derivatization:Bend5_chr4_8201|CRE_thripsis_5breaks_TFBS_full|ss_117
60	71	ATTTGGATCATG	Jun_Atf3	0.0526664	0.131541200286228	+	derivatization:Bend5_chr4_8201|CRE_thripsis_5breaks_TFBS_full|ss_117
71	82	GCTGACAGCAAG	Jun_Atf3	0.0448396	0.111992746881396	-	derivatization:Bend5_chr4_8201|CRE_thripsis_5breaks_TFBS_full|ss_117
92	103	TCCAGATATGGA	Gata4/6	0.374526	0.53815609400004	+	derivatization:Bend5_chr4_8201|CRE_thripsis_5breaks_TFBS_full|ss_117
106	119	TGGAAGCACACAGA	Foxa2	0.022202	0.0985375893978941	+	derivatization:Bend5_chr4_8201|CRE_thripsis_5breaks_TFBS_full|ss_117
121	134	GCTTGATGATTTAC	Hnf1b	0.0022865	0.159008833578727	-	derivatization:Bend5_chr4_8201|CRE_thripsis_5breaks_TFBS_full|ss_117
122	135	CTTGATGATTTACC	Hnf1b	0.00577016	0.40127111793686	+	derivatization:Bend5_chr4_8201|CRE_thripsis_5breaks_TFBS_full|ss_117
124	135	TGATGATTTACC	Gata4/6	0.0375169	0.053908002015855	+	derivatization:Bend5_chr4_8201|CRE_thripsis_5breaks_TFBS_full|ss_117
125	136	GATGATTTACCC	Jun_Atf3	0.190469	0.475721159549877	-	derivatization:Bend5_chr4_8201|CRE_thripsis_5breaks_TFBS_full|ss_117
126	139	ATGATTTACCCAAG	Foxa2	0.0294631	0.130764023519912	-	derivatization:Bend5_chr4_8201|CRE_thripsis_5breaks_TFBS_full|ss_117
156	167	GGCCTATCTCCT	Gata4/6	0.296117	0.425490267930691	-	derivatization:Bend5_chr4_8201|CRE_thripsis_5breaks_TFBS_full|ss_117
163	174	CTCCTAGTCACG	Jun_Atf3	0.0638921	0.159578849566474	+	derivatization:Bend5_chr4_8201|CRE_thripsis_5breaks_TFBS_full|ss_117
168	179	AGTCACGTCAGT	Jun_Atf3	0.0869816	0.217247886068093	+	derivatization:Bend5_chr4_8201|CRE_thripsis_5breaks_TFBS_full|ss_117
173	186	CGTCAGTCCACAGC	Foxa2	0.0221104	0.0981310475012701	+	derivatization:Bend5_chr4_8201|CRE_thripsis_5breaks_TFBS_full|ss_117
197	210	AGCATTCAAACATG	Foxa2	0.0464807	0.206292051685735	+	derivatization:Bend5_chr4_8201|CRE_thripsis_5breaks_TFBS_full|ss_117
245	256	CAGAGATAACTC	Gata4/6	0.313576	0.909182058036155	+	derivatization:Bend5_chr4_8201|CRE_thripsis_5breaks_TFBS_full|ss_117
248	259	AGATAACTCATT	Jun_Atf3	0.0932293	0.232852331350631	+	derivatization:Bend5_chr4_8201|CRE_thripsis_5breaks_TFBS_full|ss_117
249	262	GATAACTCATTTGA	Hnf1b	0.00192614	0.133948512884028	-	derivatization:Bend5_chr4_8201|CRE_thripsis_5breaks_TFBS_full|ss_117
249	260	GATAACTCATTT	Jun_Atf3	0.0358325	0.0894963403470957	-	derivatization:Bend5_chr4_8201|CRE_thripsis_5breaks_TFBS_full|ss_117
257	268	ATTTGATACAAA	Gata4/6	0.111222	0.159814798136504	+	derivatization:Bend5_chr4_8201|CRE_thripsis_5breaks_TFBS_full|ss_117
259	272	TTGATACAAACAGT	Foxa2	0.0513586	0.227941295327028	+	derivatization:Bend5_chr4_8201|CRE_thripsis_5breaks_TFBS_full|ss_117
269	280	CAGTCCTTCACT	Jun_Atf3	0.0256255	0.0640030271280123	+	derivatization:Bend5_chr4_8201|CRE_thripsis_5breaks_TFBS_full|ss_117
288	299	AGCCATTGTTCT	Sox17	0.469197	2.33274331321404	-	derivatization:Bend5_chr4_8201|CRE_thripsis_5breaks_TFBS_full|ss_117
16	27	CAGAGATAACTC	Gata4/6	0.313576	0.909182058036155	+	derivatization:Bend5_chr4_8201|CRE_thripsis_5breaks_TFBS_full|ss_118
19	30	AGATAACTCATT	Jun_Atf3	0.0932293	0.232852331350631	+	derivatization:Bend5_chr4_8201|CRE_thripsis_5breaks_TFBS_full|ss_118
20	33	GATAACTCATTTGA	Hnf1b	0.00192614	0.133948512884028	-	derivatization:Bend5_chr4_8201|CRE_thripsis_5breaks_TFBS_full|ss_118
20	31	GATAACTCATTT	Jun_Atf3	0.0358325	0.0894963403470957	-	derivatization:Bend5_chr4_8201|CRE_thripsis_5breaks_TFBS_full|ss_118
28	39	ATTTGATACAAA	Gata4/6	0.111222	0.159814798136504	+	derivatization:Bend5_chr4_8201|CRE_thripsis_5breaks_TFBS_full|ss_118
30	43	TTGATACAAACAGT	Foxa2	0.0513586	0.227941295327028	+	derivatization:Bend5_chr4_8201|CRE_thripsis_5breaks_TFBS_full|ss_118
40	51	CAGTCCTTCACT	Jun_Atf3	0.0256255	0.0640030271280123	+	derivatization:Bend5_chr4_8201|CRE_thripsis_5breaks_TFBS_full|ss_118
59	70	AGCCATTGTTCT	Sox17	0.469197	2.33274331321404	-	derivatization:Bend5_chr4_8201|CRE_thripsis_5breaks_TFBS_full|ss_118
72	83	CCTTTATCCCAG	Gata4/6	0.0880432	0.126509199936091	-	derivatization:Bend5_chr4_8201|CRE_thripsis_5breaks_TFBS_full|ss_118
81	92	CAGTTAGTCATC	Jun_Atf3	0.422126	1.05431471891043	+	derivatization:Bend5_chr4_8201|CRE_thripsis_5breaks_TFBS_full|ss_118
82	95	AGTTAGTCATCATG	Hnf1b	0.000880932	0.0612621779060466	-	derivatization:Bend5_chr4_8201|CRE_thripsis_5breaks_TFBS_full|ss_118
82	93	AGTTAGTCATCA	Jun_Atf3	0.0203152	0.0507398605572963	-	derivatization:Bend5_chr4_8201|CRE_thripsis_5breaks_TFBS_full|ss_118
84	95	TTAGTCATCATG	Jun_Atf3	0.0474124	0.118418650305523	+	derivatization:Bend5_chr4_8201|CRE_thripsis_5breaks_TFBS_full|ss_118
85	96	TAGTCATCATGC	Gata4/6	0.0485054	0.0696973684120984	-	derivatization:Bend5_chr4_8201|CRE_thripsis_5breaks_TFBS_full|ss_118
95	106	GCTGACAGCAAG	Jun_Atf3	0.0448396	0.111992746881396	-	derivatization:Bend5_chr4_8201|CRE_thripsis_5breaks_TFBS_full|ss_118
116	127	TCCAGATATGGA	Gata4/6	0.374526	0.53815609400004	+	derivatization:Bend5_chr4_8201|CRE_thripsis_5breaks_TFBS_full|ss_118
130	143	TGGAAGCACACAGA	Foxa2	0.022202	0.0985375893978941	+	derivatization:Bend5_chr4_8201|CRE_thripsis_5breaks_TFBS_full|ss_118
145	158	GCTTGATGATTTAC	Hnf1b	0.0022865	0.159008833578727	-	derivatization:Bend5_chr4_8201|CRE_thripsis_5breaks_TFBS_full|ss_118
146	159	CTTGATGATTTACC	Hnf1b	0.00577016	0.40127111793686	+	derivatization:Bend5_chr4_8201|CRE_thripsis_5breaks_TFBS_full|ss_118
148	159	TGATGATTTACC	Gata4/6	0.0375169	0.053908002015855	+	derivatization:Bend5_chr4_8201|CRE_thripsis_5breaks_TFBS_full|ss_118
149	160	GATGATTTACCC	Jun_Atf3	0.190469	0.475721159549877	-	derivatization:Bend5_chr4_8201|CRE_thripsis_5breaks_TFBS_full|ss_118
150	163	ATGATTTACCCAAG	Foxa2	0.0294631	0.130764023519912	-	derivatization:Bend5_chr4_8201|CRE_thripsis_5breaks_TFBS_full|ss_118
180	191	GGCCTATCTCCT	Gata4/6	0.296117	0.425490267930691	-	derivatization:Bend5_chr4_8201|CRE_thripsis_5breaks_TFBS_full|ss_118
197	208	CCCCATTGATTT	Sox17	0.0643417	0.319892647301291	-	derivatization:Bend5_chr4_8201|CRE_thripsis_5breaks_TFBS_full|ss_118
200	211	CATTGATTTAGT	Gata4/6	0.0480361	0.0690230316373104	+	derivatization:Bend5_chr4_8201|CRE_thripsis_5breaks_TFBS_full|ss_118
212	223	TTCAATTGTATG	Sox17	0.0744717	0.370256758245859	-	derivatization:Bend5_chr4_8201|CRE_thripsis_5breaks_TFBS_full|ss_118
216	229	ATTGTATGCATTTG	Foxa2	0.0497949	0.221001234587388	-	derivatization:Bend5_chr4_8201|CRE_thripsis_5breaks_TFBS_full|ss_118
239	252	AGCATTCAAACATG	Foxa2	0.0464807	0.206292051685735	+	derivatization:Bend5_chr4_8201|CRE_thripsis_5breaks_TFBS_full|ss_118
268	279	ACCTATTCTAAT	Sox17	0.0216876	0.107825932134393	-	derivatization:Bend5_chr4_8201|CRE_thripsis_5breaks_TFBS_full|ss_118
269	282	CCTATTCTAATAGT	Foxa2	0.0153453	0.0681059756142467	+	derivatization:Bend5_chr4_8201|CRE_thripsis_5breaks_TFBS_full|ss_118
275	286	CTAATAGTCACG	Jun_Atf3	0.0622265	0.155418796416899	+	derivatization:Bend5_chr4_8201|CRE_thripsis_5breaks_TFBS_full|ss_118
280	291	AGTCACGTCAGT	Jun_Atf3	0.0869816	0.217247886068093	+	derivatization:Bend5_chr4_8201|CRE_thripsis_5breaks_TFBS_full|ss_118
285	298	CGTCAGTCCACAGC	Foxa2	0.0221104	0.0981310475012701	+	derivatization:Bend5_chr4_8201|CRE_thripsis_5breaks_TFBS_full|ss_118
11	24	CATATTCTAATAGT	Foxa2	0.0121328	0.0538481607353738	+	derivatization:Bend5_chr4_8201|CRE_thripsis_5breaks_TFBS_full|ss_119
27	38	CCCCATTGATTT	Sox17	0.0643417	0.319892647301291	-	derivatization:Bend5_chr4_8201|CRE_thripsis_5breaks_TFBS_full|ss_119
30	41	CATTGATTTAGT	Gata4/6	0.0480361	0.0690230316373104	+	derivatization:Bend5_chr4_8201|CRE_thripsis_5breaks_TFBS_full|ss_119
42	53	TTCAATTGTATG	Sox17	0.0744717	0.370256758245859	-	derivatization:Bend5_chr4_8201|CRE_thripsis_5breaks_TFBS_full|ss_119
46	59	ATTGTATGCATTTG	Foxa2	0.0497949	0.221001234587388	-	derivatization:Bend5_chr4_8201|CRE_thripsis_5breaks_TFBS_full|ss_119
71	82	GCTGACAGCAAG	Jun_Atf3	0.0448396	0.111992746881396	-	derivatization:Bend5_chr4_8201|CRE_thripsis_5breaks_TFBS_full|ss_119
92	103	TCCAGATATGGA	Gata4/6	0.374526	0.53815609400004	+	derivatization:Bend5_chr4_8201|CRE_thripsis_5breaks_TFBS_full|ss_119
106	119	TGGAAGCACACAGA	Foxa2	0.022202	0.0985375893978941	+	derivatization:Bend5_chr4_8201|CRE_thripsis_5breaks_TFBS_full|ss_119
121	134	GCTTGATGATTTAC	Hnf1b	0.0022865	0.159008833578727	-	derivatization:Bend5_chr4_8201|CRE_thripsis_5breaks_TFBS_full|ss_119
122	135	CTTGATGATTTACC	Hnf1b	0.00577016	0.40127111793686	+	derivatization:Bend5_chr4_8201|CRE_thripsis_5breaks_TFBS_full|ss_119
124	135	TGATGATTTACC	Gata4/6	0.0375169	0.053908002015855	+	derivatization:Bend5_chr4_8201|CRE_thripsis_5breaks_TFBS_full|ss_119
125	136	GATGATTTACCC	Jun_Atf3	0.190469	0.475721159549877	-	derivatization:Bend5_chr4_8201|CRE_thripsis_5breaks_TFBS_full|ss_119
126	139	ATGATTTACCCAAG	Foxa2	0.0294631	0.130764023519912	-	derivatization:Bend5_chr4_8201|CRE_thripsis_5breaks_TFBS_full|ss_119
156	167	GGCCTATCTCCT	Gata4/6	0.296117	0.425490267930691	-	derivatization:Bend5_chr4_8201|CRE_thripsis_5breaks_TFBS_full|ss_119
163	174	CTCCTAGTCACG	Jun_Atf3	0.0638921	0.159578849566474	+	derivatization:Bend5_chr4_8201|CRE_thripsis_5breaks_TFBS_full|ss_119
177	190	AGCATTCAAACATG	Foxa2	0.0464807	0.206292051685735	+	derivatization:Bend5_chr4_8201|CRE_thripsis_5breaks_TFBS_full|ss_119
225	236	CAGAGATAACTC	Gata4/6	0.313576	0.909182058036155	+	derivatization:Bend5_chr4_8201|CRE_thripsis_5breaks_TFBS_full|ss_119
228	239	AGATAACTCATT	Jun_Atf3	0.0932293	0.232852331350631	+	derivatization:Bend5_chr4_8201|CRE_thripsis_5breaks_TFBS_full|ss_119
229	242	GATAACTCATTTGA	Hnf1b	0.00192614	0.133948512884028	-	derivatization:Bend5_chr4_8201|CRE_thripsis_5breaks_TFBS_full|ss_119
229	240	GATAACTCATTT	Jun_Atf3	0.0358325	0.0894963403470957	-	derivatization:Bend5_chr4_8201|CRE_thripsis_5breaks_TFBS_full|ss_119
237	248	ATTTGATACAAA	Gata4/6	0.111222	0.159814798136504	+	derivatization:Bend5_chr4_8201|CRE_thripsis_5breaks_TFBS_full|ss_119
239	252	TTGATACAAACAGT	Foxa2	0.0513586	0.227941295327028	+	derivatization:Bend5_chr4_8201|CRE_thripsis_5breaks_TFBS_full|ss_119
249	260	CAGTCCTTCACT	Jun_Atf3	0.0256255	0.0640030271280123	+	derivatization:Bend5_chr4_8201|CRE_thripsis_5breaks_TFBS_full|ss_119
268	279	AGCCATTGTTCT	Sox17	0.469197	2.33274331321404	-	derivatization:Bend5_chr4_8201|CRE_thripsis_5breaks_TFBS_full|ss_119
281	292	CCTTTATCCCAG	Gata4/6	0.0880432	0.126509199936091	-	derivatization:Bend5_chr4_8201|CRE_thripsis_5breaks_TFBS_full|ss_119
5	18	CGTCAGTCCACAGC	Foxa2	0.0221104	0.0981310475012701	+	derivatization:Bend5_chr4_8201|CRE_thripsis_5breaks_TFBS_full|ss_12
31	42	CCCCATTGATTT	Sox17	0.0643417	0.319892647301291	-	derivatization:Bend5_chr4_8201|CRE_thripsis_5breaks_TFBS_full|ss_12
34	45	CATTGATTTAGT	Gata4/6	0.0480361	0.0690230316373104	+	derivatization:Bend5_chr4_8201|CRE_thripsis_5breaks_TFBS_full|ss_12
46	57	TTCAATTGTATG	Sox17	0.0744717	0.370256758245859	-	derivatization:Bend5_chr4_8201|CRE_thripsis_5breaks_TFBS_full|ss_12
50	63	ATTGTATGCATTTG	Foxa2	0.0497949	0.221001234587388	-	derivatization:Bend5_chr4_8201|CRE_thripsis_5breaks_TFBS_full|ss_12
73	86	AGCATTCAAACATG	Foxa2	0.0464807	0.206292051685735	+	derivatization:Bend5_chr4_8201|CRE_thripsis_5breaks_TFBS_full|ss_12
121	132	CAGAGATAACTC	Gata4/6	0.313576	0.909182058036155	+	derivatization:Bend5_chr4_8201|CRE_thripsis_5breaks_TFBS_full|ss_12
124	135	AGATAACTCATT	Jun_Atf3	0.0932293	0.232852331350631	+	derivatization:Bend5_chr4_8201|CRE_thripsis_5breaks_TFBS_full|ss_12
125	138	GATAACTCATTTGA	Hnf1b	0.00192614	0.133948512884028	-	derivatization:Bend5_chr4_8201|CRE_thripsis_5breaks_TFBS_full|ss_12
125	136	GATAACTCATTT	Jun_Atf3	0.0358325	0.0894963403470957	-	derivatization:Bend5_chr4_8201|CRE_thripsis_5breaks_TFBS_full|ss_12
133	144	ATTTGATACAAA	Gata4/6	0.111222	0.159814798136504	+	derivatization:Bend5_chr4_8201|CRE_thripsis_5breaks_TFBS_full|ss_12
135	148	TTGATACAAACAGT	Foxa2	0.0513586	0.227941295327028	+	derivatization:Bend5_chr4_8201|CRE_thripsis_5breaks_TFBS_full|ss_12
145	156	CAGTCCTTCACT	Jun_Atf3	0.0256255	0.0640030271280123	+	derivatization:Bend5_chr4_8201|CRE_thripsis_5breaks_TFBS_full|ss_12
156	167	TCAAGATTTGAT	Gata4/6	0.105069	0.150973557618137	+	derivatization:Bend5_chr4_8201|CRE_thripsis_5breaks_TFBS_full|ss_12
161	174	ATTTGATGATTTAC	Hnf1b	0.00622993	0.433244654527497	-	derivatization:Bend5_chr4_8201|CRE_thripsis_5breaks_TFBS_full|ss_12
162	175	TTTGATGATTTACC	Hnf1b	0.0213284	1.48322939256529	+	derivatization:Bend5_chr4_8201|CRE_thripsis_5breaks_TFBS_full|ss_12
164	175	TGATGATTTACC	Gata4/6	0.0375169	0.053908002015855	+	derivatization:Bend5_chr4_8201|CRE_thripsis_5breaks_TFBS_full|ss_12
165	176	GATGATTTACCC	Jun_Atf3	0.190469	0.475721159549877	-	derivatization:Bend5_chr4_8201|CRE_thripsis_5breaks_TFBS_full|ss_12
166	179	ATGATTTACCCAAG	Foxa2	0.0294631	0.130764023519912	-	derivatization:Bend5_chr4_8201|CRE_thripsis_5breaks_TFBS_full|ss_12
196	207	GGCCTATCTCCT	Gata4/6	0.296117	0.425490267930691	-	derivatization:Bend5_chr4_8201|CRE_thripsis_5breaks_TFBS_full|ss_12
212	223	AGCCATTGTTCT	Sox17	0.469197	2.33274331321404	-	derivatization:Bend5_chr4_8201|CRE_thripsis_5breaks_TFBS_full|ss_12
225	236	CCTTTATCCCAG	Gata4/6	0.0880432	0.126509199936091	-	derivatization:Bend5_chr4_8201|CRE_thripsis_5breaks_TFBS_full|ss_12
234	245	CAGTTAGTCATC	Jun_Atf3	0.422126	1.05431471891043	+	derivatization:Bend5_chr4_8201|CRE_thripsis_5breaks_TFBS_full|ss_12
235	248	AGTTAGTCATCATG	Hnf1b	0.000880932	0.0612621779060466	-	derivatization:Bend5_chr4_8201|CRE_thripsis_5breaks_TFBS_full|ss_12
235	246	AGTTAGTCATCA	Jun_Atf3	0.0203152	0.0507398605572963	-	derivatization:Bend5_chr4_8201|CRE_thripsis_5breaks_TFBS_full|ss_12
237	248	TTAGTCATCATG	Jun_Atf3	0.0474124	0.118418650305523	+	derivatization:Bend5_chr4_8201|CRE_thripsis_5breaks_TFBS_full|ss_12
238	249	TAGTCATCATGC	Gata4/6	0.0485054	0.0696973684120984	-	derivatization:Bend5_chr4_8201|CRE_thripsis_5breaks_TFBS_full|ss_12
248	259	GCTGACAGCAAG	Jun_Atf3	0.0448396	0.111992746881396	-	derivatization:Bend5_chr4_8201|CRE_thripsis_5breaks_TFBS_full|ss_12
269	280	TCCAGATATGGA	Gata4/6	0.374526	0.53815609400004	+	derivatization:Bend5_chr4_8201|CRE_thripsis_5breaks_TFBS_full|ss_12
283	296	TGGAAGCACACAGA	Foxa2	0.022202	0.0985375893978941	+	derivatization:Bend5_chr4_8201|CRE_thripsis_5breaks_TFBS_full|ss_12
6	19	GCTTGATGATTTAC	Hnf1b	0.0022865	0.159008833578727	-	derivatization:Bend5_chr4_8201|CRE_thripsis_5breaks_TFBS_full|ss_120
7	20	CTTGATGATTTACC	Hnf1b	0.00577016	0.40127111793686	+	derivatization:Bend5_chr4_8201|CRE_thripsis_5breaks_TFBS_full|ss_120
9	20	TGATGATTTACC	Gata4/6	0.0375169	0.053908002015855	+	derivatization:Bend5_chr4_8201|CRE_thripsis_5breaks_TFBS_full|ss_120
10	21	GATGATTTACCC	Jun_Atf3	0.190469	0.475721159549877	-	derivatization:Bend5_chr4_8201|CRE_thripsis_5breaks_TFBS_full|ss_120
11	24	ATGATTTACCCAAG	Foxa2	0.0294631	0.130764023519912	-	derivatization:Bend5_chr4_8201|CRE_thripsis_5breaks_TFBS_full|ss_120
41	52	GGCCTATCTCCT	Gata4/6	0.296117	0.425490267930691	-	derivatization:Bend5_chr4_8201|CRE_thripsis_5breaks_TFBS_full|ss_120
53	64	AGTCTATCCCCA	Gata4/6	0.0365144	0.0524675106100913	-	derivatization:Bend5_chr4_8201|CRE_thripsis_5breaks_TFBS_full|ss_120
60	71	CCCCATTGATTT	Sox17	0.0643417	0.319892647301291	-	derivatization:Bend5_chr4_8201|CRE_thripsis_5breaks_TFBS_full|ss_120
63	74	CATTGATTTAGT	Gata4/6	0.0480361	0.0690230316373104	+	derivatization:Bend5_chr4_8201|CRE_thripsis_5breaks_TFBS_full|ss_120
75	86	TTCAATTGTATG	Sox17	0.0744717	0.370256758245859	-	derivatization:Bend5_chr4_8201|CRE_thripsis_5breaks_TFBS_full|ss_120
79	92	ATTGTATGCATTTG	Foxa2	0.0497949	0.221001234587388	-	derivatization:Bend5_chr4_8201|CRE_thripsis_5breaks_TFBS_full|ss_120
102	115	AGCATTCAAACATG	Foxa2	0.0464807	0.206292051685735	+	derivatization:Bend5_chr4_8201|CRE_thripsis_5breaks_TFBS_full|ss_120
150	161	CAGAGATAACTC	Gata4/6	0.313576	0.909182058036155	+	derivatization:Bend5_chr4_8201|CRE_thripsis_5breaks_TFBS_full|ss_120
153	164	AGATAACTCATT	Jun_Atf3	0.0932293	0.232852331350631	+	derivatization:Bend5_chr4_8201|CRE_thripsis_5breaks_TFBS_full|ss_120
154	167	GATAACTCATTTGA	Hnf1b	0.00192614	0.133948512884028	-	derivatization:Bend5_chr4_8201|CRE_thripsis_5breaks_TFBS_full|ss_120
154	165	GATAACTCATTT	Jun_Atf3	0.0358325	0.0894963403470957	-	derivatization:Bend5_chr4_8201|CRE_thripsis_5breaks_TFBS_full|ss_120
162	173	ATTTGATACAAA	Gata4/6	0.111222	0.159814798136504	+	derivatization:Bend5_chr4_8201|CRE_thripsis_5breaks_TFBS_full|ss_120
164	177	TTGATACAAACAGT	Foxa2	0.0513586	0.227941295327028	+	derivatization:Bend5_chr4_8201|CRE_thripsis_5breaks_TFBS_full|ss_120
174	185	CAGTCCTTCACT	Jun_Atf3	0.0256255	0.0640030271280123	+	derivatization:Bend5_chr4_8201|CRE_thripsis_5breaks_TFBS_full|ss_120
193	204	AGCCATTGTTCT	Sox17	0.469197	2.33274331321404	-	derivatization:Bend5_chr4_8201|CRE_thripsis_5breaks_TFBS_full|ss_120
206	217	CCTTTATCCCAG	Gata4/6	0.0880432	0.126509199936091	-	derivatization:Bend5_chr4_8201|CRE_thripsis_5breaks_TFBS_full|ss_120
215	226	CAGTTAGTCATC	Jun_Atf3	0.422126	1.05431471891043	+	derivatization:Bend5_chr4_8201|CRE_thripsis_5breaks_TFBS_full|ss_120
216	229	AGTTAGTCATCATG	Hnf1b	0.000880932	0.0612621779060466	-	derivatization:Bend5_chr4_8201|CRE_thripsis_5breaks_TFBS_full|ss_120
216	227	AGTTAGTCATCA	Jun_Atf3	0.0203152	0.0507398605572963	-	derivatization:Bend5_chr4_8201|CRE_thripsis_5breaks_TFBS_full|ss_120
218	229	TTAGTCATCATG	Jun_Atf3	0.0474124	0.118418650305523	+	derivatization:Bend5_chr4_8201|CRE_thripsis_5breaks_TFBS_full|ss_120
219	230	TAGTCATCATGC	Gata4/6	0.0485054	0.0696973684120984	-	derivatization:Bend5_chr4_8201|CRE_thripsis_5breaks_TFBS_full|ss_120
229	240	GCTGACAGCAAG	Jun_Atf3	0.0448396	0.111992746881396	-	derivatization:Bend5_chr4_8201|CRE_thripsis_5breaks_TFBS_full|ss_120
250	261	TCCAGATATGGA	Gata4/6	0.374526	0.53815609400004	+	derivatization:Bend5_chr4_8201|CRE_thripsis_5breaks_TFBS_full|ss_120
264	277	TGGAAGCACACACA	Foxa2	0.0231732	0.102847998677384	+	derivatization:Bend5_chr4_8201|CRE_thripsis_5breaks_TFBS_full|ss_120
266	279	GAAGCACACACAGC	Foxa2	0.0121519	0.0539329309343424	+	derivatization:Bend5_chr4_8201|CRE_thripsis_5breaks_TFBS_full|ss_120
267	278	AAGCACACACAG	Klf4	0.0221254	0.0797590411357875	+	derivatization:Bend5_chr4_8201|CRE_thripsis_5breaks_TFBS_full|ss_120
288	299	ATAGACGTCAGT	Jun_Atf3	0.0718162	0.179370322406617	+	derivatization:Bend5_chr4_8201|CRE_thripsis_5breaks_TFBS_full|ss_120
10	21	GCTGACAGCAAG	Jun_Atf3	0.0448396	0.111992746881396	-	derivatization:Bend5_chr4_8201|CRE_thripsis_5breaks_TFBS_full|ss_121
31	42	TCCAGATATGGA	Gata4/6	0.374526	0.53815609400004	+	derivatization:Bend5_chr4_8201|CRE_thripsis_5breaks_TFBS_full|ss_121
45	58	TGGAAGCACACAGA	Foxa2	0.022202	0.0985375893978941	+	derivatization:Bend5_chr4_8201|CRE_thripsis_5breaks_TFBS_full|ss_121
60	73	GCTTGATGATTTAC	Hnf1b	0.0022865	0.159008833578727	-	derivatization:Bend5_chr4_8201|CRE_thripsis_5breaks_TFBS_full|ss_121
61	74	CTTGATGATTTACC	Hnf1b	0.00577016	0.40127111793686	+	derivatization:Bend5_chr4_8201|CRE_thripsis_5breaks_TFBS_full|ss_121
63	74	TGATGATTTACC	Gata4/6	0.0375169	0.053908002015855	+	derivatization:Bend5_chr4_8201|CRE_thripsis_5breaks_TFBS_full|ss_121
64	75	GATGATTTACCC	Jun_Atf3	0.190469	0.475721159549877	-	derivatization:Bend5_chr4_8201|CRE_thripsis_5breaks_TFBS_full|ss_121
65	78	ATGATTTACCCAAG	Foxa2	0.0294631	0.130764023519912	-	derivatization:Bend5_chr4_8201|CRE_thripsis_5breaks_TFBS_full|ss_121
95	106	GGCCTATCTCCT	Gata4/6	0.296117	0.425490267930691	-	derivatization:Bend5_chr4_8201|CRE_thripsis_5breaks_TFBS_full|ss_121
102	113	CTCCTAGTCACG	Jun_Atf3	0.0638921	0.159578849566474	+	derivatization:Bend5_chr4_8201|CRE_thripsis_5breaks_TFBS_full|ss_121
107	118	AGTCACGTCAGT	Jun_Atf3	0.0869816	0.217247886068093	+	derivatization:Bend5_chr4_8201|CRE_thripsis_5breaks_TFBS_full|ss_121
112	125	CGTCAGTCCACAGC	Foxa2	0.0221104	0.0981310475012701	+	derivatization:Bend5_chr4_8201|CRE_thripsis_5breaks_TFBS_full|ss_121
141	152	AGCCATTGTTCT	Sox17	0.469197	2.33274331321404	-	derivatization:Bend5_chr4_8201|CRE_thripsis_5breaks_TFBS_full|ss_121
154	165	CCTTTATCCCAG	Gata4/6	0.0880432	0.126509199936091	-	derivatization:Bend5_chr4_8201|CRE_thripsis_5breaks_TFBS_full|ss_121
173	184	CCCCATTGATTT	Sox17	0.0643417	0.319892647301291	-	derivatization:Bend5_chr4_8201|CRE_thripsis_5breaks_TFBS_full|ss_121
176	187	CATTGATTTAGT	Gata4/6	0.0480361	0.0690230316373104	+	derivatization:Bend5_chr4_8201|CRE_thripsis_5breaks_TFBS_full|ss_121
188	199	TTCAATTGTATG	Sox17	0.0744717	0.370256758245859	-	derivatization:Bend5_chr4_8201|CRE_thripsis_5breaks_TFBS_full|ss_121
192	205	ATTGTATGCATTTG	Foxa2	0.0497949	0.221001234587388	-	derivatization:Bend5_chr4_8201|CRE_thripsis_5breaks_TFBS_full|ss_121
215	228	AGCATTCAAACATG	Foxa2	0.0464807	0.206292051685735	+	derivatization:Bend5_chr4_8201|CRE_thripsis_5breaks_TFBS_full|ss_121
263	274	CAGAGATAACTC	Gata4/6	0.313576	0.909182058036155	+	derivatization:Bend5_chr4_8201|CRE_thripsis_5breaks_TFBS_full|ss_121
266	277	AGATAACTCATT	Jun_Atf3	0.0932293	0.232852331350631	+	derivatization:Bend5_chr4_8201|CRE_thripsis_5breaks_TFBS_full|ss_121
267	280	GATAACTCATTTGA	Hnf1b	0.00192614	0.133948512884028	-	derivatization:Bend5_chr4_8201|CRE_thripsis_5breaks_TFBS_full|ss_121
267	278	GATAACTCATTT	Jun_Atf3	0.0358325	0.0894963403470957	-	derivatization:Bend5_chr4_8201|CRE_thripsis_5breaks_TFBS_full|ss_121
275	286	ATTTGATACAAA	Gata4/6	0.111222	0.159814798136504	+	derivatization:Bend5_chr4_8201|CRE_thripsis_5breaks_TFBS_full|ss_121
277	290	TTGATACAAACAGT	Foxa2	0.0513586	0.227941295327028	+	derivatization:Bend5_chr4_8201|CRE_thripsis_5breaks_TFBS_full|ss_121
289	300	GTCCATTCTAAT	Sox17	0.0340158	0.169119005436152	-	derivatization:Bend5_chr4_8201|CRE_thripsis_5breaks_TFBS_full|ss_121
3	14	AGCCATTGTTCT	Sox17	0.469197	2.33274331321404	-	derivatization:Bend5_chr4_8201|CRE_thripsis_5breaks_TFBS_full|ss_122
16	27	CCTTTATCCCAG	Gata4/6	0.0880432	0.126509199936091	-	derivatization:Bend5_chr4_8201|CRE_thripsis_5breaks_TFBS_full|ss_122
25	36	CAGTTAGTCATC	Jun_Atf3	0.422126	1.05431471891043	+	derivatization:Bend5_chr4_8201|CRE_thripsis_5breaks_TFBS_full|ss_122
26	39	AGTTAGTCATCATG	Hnf1b	0.000880932	0.0612621779060466	-	derivatization:Bend5_chr4_8201|CRE_thripsis_5breaks_TFBS_full|ss_122
26	37	AGTTAGTCATCA	Jun_Atf3	0.0203152	0.0507398605572963	-	derivatization:Bend5_chr4_8201|CRE_thripsis_5breaks_TFBS_full|ss_122
28	39	TTAGTCATCATG	Jun_Atf3	0.0474124	0.118418650305523	+	derivatization:Bend5_chr4_8201|CRE_thripsis_5breaks_TFBS_full|ss_122
29	40	TAGTCATCATGC	Gata4/6	0.0485054	0.0696973684120984	-	derivatization:Bend5_chr4_8201|CRE_thripsis_5breaks_TFBS_full|ss_122
39	50	GCTGACAGCAAG	Jun_Atf3	0.0448396	0.111992746881396	-	derivatization:Bend5_chr4_8201|CRE_thripsis_5breaks_TFBS_full|ss_122
60	71	TCCAGATATGGA	Gata4/6	0.374526	0.53815609400004	+	derivatization:Bend5_chr4_8201|CRE_thripsis_5breaks_TFBS_full|ss_122
74	87	TGGAAGCACACAGA	Foxa2	0.022202	0.0985375893978941	+	derivatization:Bend5_chr4_8201|CRE_thripsis_5breaks_TFBS_full|ss_122
89	102	GCTTGATGATTTAC	Hnf1b	0.0022865	0.159008833578727	-	derivatization:Bend5_chr4_8201|CRE_thripsis_5breaks_TFBS_full|ss_122
90	103	CTTGATGATTTACC	Hnf1b	0.00577016	0.40127111793686	+	derivatization:Bend5_chr4_8201|CRE_thripsis_5breaks_TFBS_full|ss_122
92	103	TGATGATTTACC	Gata4/6	0.0375169	0.053908002015855	+	derivatization:Bend5_chr4_8201|CRE_thripsis_5breaks_TFBS_full|ss_122
93	104	GATGATTTACCC	Jun_Atf3	0.190469	0.475721159549877	-	derivatization:Bend5_chr4_8201|CRE_thripsis_5breaks_TFBS_full|ss_122
94	107	ATGATTTACCCAAG	Foxa2	0.0294631	0.130764023519912	-	derivatization:Bend5_chr4_8201|CRE_thripsis_5breaks_TFBS_full|ss_122
104	115	CAAGTAGTCACG	Jun_Atf3	0.107759	0.269142151383875	+	derivatization:Bend5_chr4_8201|CRE_thripsis_5breaks_TFBS_full|ss_122
109	120	AGTCACGTCAGT	Jun_Atf3	0.0869816	0.217247886068093	+	derivatization:Bend5_chr4_8201|CRE_thripsis_5breaks_TFBS_full|ss_122
114	127	CGTCAGTCCACAGC	Foxa2	0.0221104	0.0981310475012701	+	derivatization:Bend5_chr4_8201|CRE_thripsis_5breaks_TFBS_full|ss_122
127	140	CATATTCTAATAGT	Foxa2	0.0121328	0.0538481607353738	+	derivatization:Bend5_chr4_8201|CRE_thripsis_5breaks_TFBS_full|ss_122
143	154	CCCCATTGATTT	Sox17	0.0643417	0.319892647301291	-	derivatization:Bend5_chr4_8201|CRE_thripsis_5breaks_TFBS_full|ss_122
144	157	CCCATTGATTTAGC	Foxa2	0.0118646	0.0526578273655641	-	derivatization:Bend5_chr4_8201|CRE_thripsis_5breaks_TFBS_full|ss_122
146	157	CATTGATTTAGC	Gata4/6	0.0476833	0.0685160936144143	+	derivatization:Bend5_chr4_8201|CRE_thripsis_5breaks_TFBS_full|ss_122
157	168	CAGAGATAACTC	Gata4/6	0.313576	0.909182058036155	+	derivatization:Bend5_chr4_8201|CRE_thripsis_5breaks_TFBS_full|ss_122
160	171	AGATAACTCATT	Jun_Atf3	0.0932293	0.232852331350631	+	derivatization:Bend5_chr4_8201|CRE_thripsis_5breaks_TFBS_full|ss_122
161	174	GATAACTCATTTGA	Hnf1b	0.00192614	0.133948512884028	-	derivatization:Bend5_chr4_8201|CRE_thripsis_5breaks_TFBS_full|ss_122
161	172	GATAACTCATTT	Jun_Atf3	0.0358325	0.0894963403470957	-	derivatization:Bend5_chr4_8201|CRE_thripsis_5breaks_TFBS_full|ss_122
169	180	ATTTGATACAAA	Gata4/6	0.111222	0.159814798136504	+	derivatization:Bend5_chr4_8201|CRE_thripsis_5breaks_TFBS_full|ss_122
171	184	TTGATACAAACAGT	Foxa2	0.0513586	0.227941295327028	+	derivatization:Bend5_chr4_8201|CRE_thripsis_5breaks_TFBS_full|ss_122
181	192	CAGTCCTTCACT	Jun_Atf3	0.0256255	0.0640030271280123	+	derivatization:Bend5_chr4_8201|CRE_thripsis_5breaks_TFBS_full|ss_122
199	210	TTCAATTGTATG	Sox17	0.0744717	0.370256758245859	-	derivatization:Bend5_chr4_8201|CRE_thripsis_5breaks_TFBS_full|ss_122
203	216	ATTGTATGCATTTG	Foxa2	0.0497949	0.221001234587388	-	derivatization:Bend5_chr4_8201|CRE_thripsis_5breaks_TFBS_full|ss_122
226	239	AGCATTCAAACATG	Foxa2	0.0464807	0.206292051685735	+	derivatization:Bend5_chr4_8201|CRE_thripsis_5breaks_TFBS_full|ss_122
289	300	GGCCTATCTCCT	Gata4/6	0.296117	0.425490267930691	-	derivatization:Bend5_chr4_8201|CRE_thripsis_5breaks_TFBS_full|ss_122
16	27	TCCAGATATGGA	Gata4/6	0.374526	0.53815609400004	+	derivatization:Bend5_chr4_8201|CRE_thripsis_5breaks_TFBS_full|ss_123
40	51	TTCAATTGTATG	Sox17	0.0744717	0.370256758245859	-	derivatization:Bend5_chr4_8201|CRE_thripsis_5breaks_TFBS_full|ss_123
44	57	ATTGTATGCATTTG	Foxa2	0.0497949	0.221001234587388	-	derivatization:Bend5_chr4_8201|CRE_thripsis_5breaks_TFBS_full|ss_123
67	80	AGCATTCAAACATG	Foxa2	0.0464807	0.206292051685735	+	derivatization:Bend5_chr4_8201|CRE_thripsis_5breaks_TFBS_full|ss_123
115	126	CAGAGATAACTC	Gata4/6	0.313576	0.909182058036155	+	derivatization:Bend5_chr4_8201|CRE_thripsis_5breaks_TFBS_full|ss_123
118	129	AGATAACTCATT	Jun_Atf3	0.0932293	0.232852331350631	+	derivatization:Bend5_chr4_8201|CRE_thripsis_5breaks_TFBS_full|ss_123
119	132	GATAACTCATTTGA	Hnf1b	0.00192614	0.133948512884028	-	derivatization:Bend5_chr4_8201|CRE_thripsis_5breaks_TFBS_full|ss_123
119	130	GATAACTCATTT	Jun_Atf3	0.0358325	0.0894963403470957	-	derivatization:Bend5_chr4_8201|CRE_thripsis_5breaks_TFBS_full|ss_123
127	138	ATTTGATACAAA	Gata4/6	0.111222	0.159814798136504	+	derivatization:Bend5_chr4_8201|CRE_thripsis_5breaks_TFBS_full|ss_123
129	142	TTGATACAAACAGT	Foxa2	0.0513586	0.227941295327028	+	derivatization:Bend5_chr4_8201|CRE_thripsis_5breaks_TFBS_full|ss_123
151	164	GCTTGATGATTTAC	Hnf1b	0.0022865	0.159008833578727	-	derivatization:Bend5_chr4_8201|CRE_thripsis_5breaks_TFBS_full|ss_123
152	165	CTTGATGATTTACC	Hnf1b	0.00577016	0.40127111793686	+	derivatization:Bend5_chr4_8201|CRE_thripsis_5breaks_TFBS_full|ss_123
154	165	TGATGATTTACC	Gata4/6	0.0375169	0.053908002015855	+	derivatization:Bend5_chr4_8201|CRE_thripsis_5breaks_TFBS_full|ss_123
155	166	GATGATTTACCC	Jun_Atf3	0.190469	0.475721159549877	-	derivatization:Bend5_chr4_8201|CRE_thripsis_5breaks_TFBS_full|ss_123
156	169	ATGATTTACCCAAG	Foxa2	0.0294631	0.130764023519912	-	derivatization:Bend5_chr4_8201|CRE_thripsis_5breaks_TFBS_full|ss_123
186	197	GGCCTATCTCCT	Gata4/6	0.296117	0.425490267930691	-	derivatization:Bend5_chr4_8201|CRE_thripsis_5breaks_TFBS_full|ss_123
193	204	CTCCTAGTCACG	Jun_Atf3	0.0638921	0.159578849566474	+	derivatization:Bend5_chr4_8201|CRE_thripsis_5breaks_TFBS_full|ss_123
198	209	AGTCACGTCAGT	Jun_Atf3	0.0869816	0.217247886068093	+	derivatization:Bend5_chr4_8201|CRE_thripsis_5breaks_TFBS_full|ss_123
203	216	CGTCAGTCCACAGC	Foxa2	0.0221104	0.0981310475012701	+	derivatization:Bend5_chr4_8201|CRE_thripsis_5breaks_TFBS_full|ss_123
231	242	AGCCATTGTTCT	Sox17	0.469197	2.33274331321404	-	derivatization:Bend5_chr4_8201|CRE_thripsis_5breaks_TFBS_full|ss_123
244	255	CCTTTATCCCAG	Gata4/6	0.0880432	0.126509199936091	-	derivatization:Bend5_chr4_8201|CRE_thripsis_5breaks_TFBS_full|ss_123
253	264	CAGTTAGTCATC	Jun_Atf3	0.422126	1.05431471891043	+	derivatization:Bend5_chr4_8201|CRE_thripsis_5breaks_TFBS_full|ss_123
254	267	AGTTAGTCATCATG	Hnf1b	0.000880932	0.0612621779060466	-	derivatization:Bend5_chr4_8201|CRE_thripsis_5breaks_TFBS_full|ss_123
254	265	AGTTAGTCATCA	Jun_Atf3	0.0203152	0.0507398605572963	-	derivatization:Bend5_chr4_8201|CRE_thripsis_5breaks_TFBS_full|ss_123
256	267	TTAGTCATCATG	Jun_Atf3	0.0474124	0.118418650305523	+	derivatization:Bend5_chr4_8201|CRE_thripsis_5breaks_TFBS_full|ss_123
257	268	TAGTCATCATGC	Gata4/6	0.0485054	0.0696973684120984	-	derivatization:Bend5_chr4_8201|CRE_thripsis_5breaks_TFBS_full|ss_123
264	277	CATGCTGACATTCT	Foxa2	0.0158681	0.0704262824216162	-	derivatization:Bend5_chr4_8201|CRE_thripsis_5breaks_TFBS_full|ss_123
267	278	GCTGACATTCTA	Jun_Atf3	0.046979	0.117336177301785	-	derivatization:Bend5_chr4_8201|CRE_thripsis_5breaks_TFBS_full|ss_123
286	297	CCCCATTGATTT	Sox17	0.0643417	0.319892647301291	-	derivatization:Bend5_chr4_8201|CRE_thripsis_5breaks_TFBS_full|ss_123
289	300	CATTGATTTAGT	Gata4/6	0.0480361	0.0690230316373104	+	derivatization:Bend5_chr4_8201|CRE_thripsis_5breaks_TFBS_full|ss_123
1	12	TTCAATTGTATG	Sox17	0.0744717	0.370256758245859	-	derivatization:Bend5_chr4_8201|CRE_thripsis_5breaks_TFBS_full|ss_124
5	18	ATTGTATGCATTTG	Foxa2	0.0497949	0.221001234587388	-	derivatization:Bend5_chr4_8201|CRE_thripsis_5breaks_TFBS_full|ss_124
28	41	AGCATTCAAACATG	Foxa2	0.0464807	0.206292051685735	+	derivatization:Bend5_chr4_8201|CRE_thripsis_5breaks_TFBS_full|ss_124
76	87	CAGAGATAACTC	Gata4/6	0.313576	0.909182058036155	+	derivatization:Bend5_chr4_8201|CRE_thripsis_5breaks_TFBS_full|ss_124
79	90	AGATAACTCATT	Jun_Atf3	0.0932293	0.232852331350631	+	derivatization:Bend5_chr4_8201|CRE_thripsis_5breaks_TFBS_full|ss_124
80	93	GATAACTCATTTGA	Hnf1b	0.00192614	0.133948512884028	-	derivatization:Bend5_chr4_8201|CRE_thripsis_5breaks_TFBS_full|ss_124
80	91	GATAACTCATTT	Jun_Atf3	0.0358325	0.0894963403470957	-	derivatization:Bend5_chr4_8201|CRE_thripsis_5breaks_TFBS_full|ss_124
88	99	ATTTGATACAAA	Gata4/6	0.111222	0.159814798136504	+	derivatization:Bend5_chr4_8201|CRE_thripsis_5breaks_TFBS_full|ss_124
90	103	TTGATACAAACAGT	Foxa2	0.0513586	0.227941295327028	+	derivatization:Bend5_chr4_8201|CRE_thripsis_5breaks_TFBS_full|ss_124
108	121	CATGATGATTTACC	Hnf1b	0.000905268	0.0629545631997146	+	derivatization:Bend5_chr4_8201|CRE_thripsis_5breaks_TFBS_full|ss_124
108	119	CATGATGATTTA	Jun_Atf3	0.0359665	0.0898310228171023	-	derivatization:Bend5_chr4_8201|CRE_thripsis_5breaks_TFBS_full|ss_124
110	121	TGATGATTTACC	Gata4/6	0.0375169	0.053908002015855	+	derivatization:Bend5_chr4_8201|CRE_thripsis_5breaks_TFBS_full|ss_124
111	122	GATGATTTACCC	Jun_Atf3	0.190469	0.475721159549877	-	derivatization:Bend5_chr4_8201|CRE_thripsis_5breaks_TFBS_full|ss_124
112	125	ATGATTTACCCAAG	Foxa2	0.0294631	0.130764023519912	-	derivatization:Bend5_chr4_8201|CRE_thripsis_5breaks_TFBS_full|ss_124
142	153	GGCCTATCTCCT	Gata4/6	0.296117	0.425490267930691	-	derivatization:Bend5_chr4_8201|CRE_thripsis_5breaks_TFBS_full|ss_124
151	162	CCTAGATTCTAA	Gata4/6	0.054345	0.0780882847343901	+	derivatization:Bend5_chr4_8201|CRE_thripsis_5breaks_TFBS_full|ss_124
169	180	CCCCATTGATTT	Sox17	0.0643417	0.319892647301291	-	derivatization:Bend5_chr4_8201|CRE_thripsis_5breaks_TFBS_full|ss_124
172	183	CATTGATTTAGT	Gata4/6	0.0480361	0.0690230316373104	+	derivatization:Bend5_chr4_8201|CRE_thripsis_5breaks_TFBS_full|ss_124
182	193	GTTCACGTCAGT	Jun_Atf3	0.0825812	0.206257313373936	+	derivatization:Bend5_chr4_8201|CRE_thripsis_5breaks_TFBS_full|ss_124
211	222	AGCCATTGTTCT	Sox17	0.469197	2.33274331321404	-	derivatization:Bend5_chr4_8201|CRE_thripsis_5breaks_TFBS_full|ss_124
224	235	CCTTTATCCCAG	Gata4/6	0.0880432	0.126509199936091	-	derivatization:Bend5_chr4_8201|CRE_thripsis_5breaks_TFBS_full|ss_124
233	244	CAGTTAGTCATC	Jun_Atf3	0.422126	1.05431471891043	+	derivatization:Bend5_chr4_8201|CRE_thripsis_5breaks_TFBS_full|ss_124
234	247	AGTTAGTCATCATG	Hnf1b	0.000880932	0.0612621779060466	-	derivatization:Bend5_chr4_8201|CRE_thripsis_5breaks_TFBS_full|ss_124
234	245	AGTTAGTCATCA	Jun_Atf3	0.0203152	0.0507398605572963	-	derivatization:Bend5_chr4_8201|CRE_thripsis_5breaks_TFBS_full|ss_124
236	247	TTAGTCATCATG	Jun_Atf3	0.0474124	0.118418650305523	+	derivatization:Bend5_chr4_8201|CRE_thripsis_5breaks_TFBS_full|ss_124
237	248	TAGTCATCATGC	Gata4/6	0.0485054	0.0696973684120984	-	derivatization:Bend5_chr4_8201|CRE_thripsis_5breaks_TFBS_full|ss_124
247	258	GCTGACAGCAAG	Jun_Atf3	0.0448396	0.111992746881396	-	derivatization:Bend5_chr4_8201|CRE_thripsis_5breaks_TFBS_full|ss_124
268	279	TCCAGATATGGA	Gata4/6	0.374526	0.53815609400004	+	derivatization:Bend5_chr4_8201|CRE_thripsis_5breaks_TFBS_full|ss_124
282	295	TGGAAGCACACAGA	Foxa2	0.022202	0.0985375893978941	+	derivatization:Bend5_chr4_8201|CRE_thripsis_5breaks_TFBS_full|ss_124
4	15	TCCAGATATGGA	Gata4/6	0.374526	0.53815609400004	+	derivatization:Bend5_chr4_8201|CRE_thripsis_5breaks_TFBS_full|ss_125
18	31	TGGAAGCACACAGA	Foxa2	0.022202	0.0985375893978941	+	derivatization:Bend5_chr4_8201|CRE_thripsis_5breaks_TFBS_full|ss_125
33	46	GCTTGATGATTTAC	Hnf1b	0.0022865	0.159008833578727	-	derivatization:Bend5_chr4_8201|CRE_thripsis_5breaks_TFBS_full|ss_125
34	47	CTTGATGATTTACC	Hnf1b	0.00577016	0.40127111793686	+	derivatization:Bend5_chr4_8201|CRE_thripsis_5breaks_TFBS_full|ss_125
36	47	TGATGATTTACC	Gata4/6	0.0375169	0.053908002015855	+	derivatization:Bend5_chr4_8201|CRE_thripsis_5breaks_TFBS_full|ss_125
37	48	GATGATTTACCC	Jun_Atf3	0.190469	0.475721159549877	-	derivatization:Bend5_chr4_8201|CRE_thripsis_5breaks_TFBS_full|ss_125
38	51	ATGATTTACCCAAG	Foxa2	0.0294631	0.130764023519912	-	derivatization:Bend5_chr4_8201|CRE_thripsis_5breaks_TFBS_full|ss_125
68	79	GGCCTATCTCCT	Gata4/6	0.296117	0.425490267930691	-	derivatization:Bend5_chr4_8201|CRE_thripsis_5breaks_TFBS_full|ss_125
96	107	CCCCATTGATTT	Sox17	0.0643417	0.319892647301291	-	derivatization:Bend5_chr4_8201|CRE_thripsis_5breaks_TFBS_full|ss_125
99	110	CATTGATTTAGT	Gata4/6	0.0480361	0.0690230316373104	+	derivatization:Bend5_chr4_8201|CRE_thripsis_5breaks_TFBS_full|ss_125
111	122	TTCAATTGTATG	Sox17	0.0744717	0.370256758245859	-	derivatization:Bend5_chr4_8201|CRE_thripsis_5breaks_TFBS_full|ss_125
115	128	ATTGTATGCATTTG	Foxa2	0.0497949	0.221001234587388	-	derivatization:Bend5_chr4_8201|CRE_thripsis_5breaks_TFBS_full|ss_125
138	151	AGCATTCAAACATG	Foxa2	0.0464807	0.206292051685735	+	derivatization:Bend5_chr4_8201|CRE_thripsis_5breaks_TFBS_full|ss_125
162	173	CAGCGATCATGC	Gata4/6	0.11616	0.166910206178062	+	derivatization:Bend5_chr4_8201|CRE_thripsis_5breaks_TFBS_full|ss_125
172	183	GCTGACAGCAAG	Jun_Atf3	0.0448396	0.111992746881396	-	derivatization:Bend5_chr4_8201|CRE_thripsis_5breaks_TFBS_full|ss_125
201	212	AGCCATTGTTCT	Sox17	0.469197	2.33274331321404	-	derivatization:Bend5_chr4_8201|CRE_thripsis_5breaks_TFBS_full|ss_125
214	225	CCTTTATCCCAG	Gata4/6	0.0880432	0.126509199936091	-	derivatization:Bend5_chr4_8201|CRE_thripsis_5breaks_TFBS_full|ss_125
229	240	GTCCACGTCAGT	Jun_Atf3	0.0556746	0.139054571974839	+	derivatization:Bend5_chr4_8201|CRE_thripsis_5breaks_TFBS_full|ss_125
234	247	CGTCAGTCCACAGC	Foxa2	0.0221104	0.0981310475012701	+	derivatization:Bend5_chr4_8201|CRE_thripsis_5breaks_TFBS_full|ss_125
269	280	CAGAGATAACTC	Gata4/6	0.313576	0.909182058036155	+	derivatization:Bend5_chr4_8201|CRE_thripsis_5breaks_TFBS_full|ss_125
272	283	AGATAACTCATT	Jun_Atf3	0.0932293	0.232852331350631	+	derivatization:Bend5_chr4_8201|CRE_thripsis_5breaks_TFBS_full|ss_125
273	286	GATAACTCATTTGA	Hnf1b	0.00192614	0.133948512884028	-	derivatization:Bend5_chr4_8201|CRE_thripsis_5breaks_TFBS_full|ss_125
273	284	GATAACTCATTT	Jun_Atf3	0.0358325	0.0894963403470957	-	derivatization:Bend5_chr4_8201|CRE_thripsis_5breaks_TFBS_full|ss_125
281	292	ATTTGATACAAA	Gata4/6	0.111222	0.159814798136504	+	derivatization:Bend5_chr4_8201|CRE_thripsis_5breaks_TFBS_full|ss_125
283	296	TTGATACAAACAGT	Foxa2	0.0513586	0.227941295327028	+	derivatization:Bend5_chr4_8201|CRE_thripsis_5breaks_TFBS_full|ss_125
13	24	CCCCATTGATTT	Sox17	0.0643417	0.319892647301291	-	derivatization:Bend5_chr4_8201|CRE_thripsis_5breaks_TFBS_full|ss_126
16	27	CATTGATTTAGT	Gata4/6	0.0480361	0.0690230316373104	+	derivatization:Bend5_chr4_8201|CRE_thripsis_5breaks_TFBS_full|ss_126
28	39	TTCAATTGTATG	Sox17	0.0744717	0.370256758245859	-	derivatization:Bend5_chr4_8201|CRE_thripsis_5breaks_TFBS_full|ss_126
32	45	ATTGTATGCATTTG	Foxa2	0.0497949	0.221001234587388	-	derivatization:Bend5_chr4_8201|CRE_thripsis_5breaks_TFBS_full|ss_126
55	68	AGCATTCAAACATG	Foxa2	0.0464807	0.206292051685735	+	derivatization:Bend5_chr4_8201|CRE_thripsis_5breaks_TFBS_full|ss_126
103	114	CAGAGATAACTC	Gata4/6	0.313576	0.909182058036155	+	derivatization:Bend5_chr4_8201|CRE_thripsis_5breaks_TFBS_full|ss_126
106	117	AGATAACTCATT	Jun_Atf3	0.0932293	0.232852331350631	+	derivatization:Bend5_chr4_8201|CRE_thripsis_5breaks_TFBS_full|ss_126
107	120	GATAACTCATTTGA	Hnf1b	0.00192614	0.133948512884028	-	derivatization:Bend5_chr4_8201|CRE_thripsis_5breaks_TFBS_full|ss_126
107	118	GATAACTCATTT	Jun_Atf3	0.0358325	0.0894963403470957	-	derivatization:Bend5_chr4_8201|CRE_thripsis_5breaks_TFBS_full|ss_126
115	126	ATTTGATACAAA	Gata4/6	0.111222	0.159814798136504	+	derivatization:Bend5_chr4_8201|CRE_thripsis_5breaks_TFBS_full|ss_126
117	130	TTGATACAAACAGT	Foxa2	0.0513586	0.227941295327028	+	derivatization:Bend5_chr4_8201|CRE_thripsis_5breaks_TFBS_full|ss_126
127	138	CAGTCCTTCACT	Jun_Atf3	0.0256255	0.0640030271280123	+	derivatization:Bend5_chr4_8201|CRE_thripsis_5breaks_TFBS_full|ss_126
146	157	AGCCATTGTTCT	Sox17	0.469197	2.33274331321404	-	derivatization:Bend5_chr4_8201|CRE_thripsis_5breaks_TFBS_full|ss_126
159	170	CCTTTATCCCAG	Gata4/6	0.0880432	0.126509199936091	-	derivatization:Bend5_chr4_8201|CRE_thripsis_5breaks_TFBS_full|ss_126
168	179	CAGTTAGTCATC	Jun_Atf3	0.422126	1.05431471891043	+	derivatization:Bend5_chr4_8201|CRE_thripsis_5breaks_TFBS_full|ss_126
169	182	AGTTAGTCATCATG	Hnf1b	0.000880932	0.0612621779060466	-	derivatization:Bend5_chr4_8201|CRE_thripsis_5breaks_TFBS_full|ss_126
169	180	AGTTAGTCATCA	Jun_Atf3	0.0203152	0.0507398605572963	-	derivatization:Bend5_chr4_8201|CRE_thripsis_5breaks_TFBS_full|ss_126
171	182	TTAGTCATCATG	Jun_Atf3	0.0474124	0.118418650305523	+	derivatization:Bend5_chr4_8201|CRE_thripsis_5breaks_TFBS_full|ss_126
172	183	TAGTCATCATGC	Gata4/6	0.0485054	0.0696973684120984	-	derivatization:Bend5_chr4_8201|CRE_thripsis_5breaks_TFBS_full|ss_126
182	193	GCTGACAGCAGC	Jun_Atf3	0.0419257	0.104714901736977	-	derivatization:Bend5_chr4_8201|CRE_thripsis_5breaks_TFBS_full|ss_126
192	205	GCTTGATGATTTAC	Hnf1b	0.0022865	0.159008833578727	-	derivatization:Bend5_chr4_8201|CRE_thripsis_5breaks_TFBS_full|ss_126
193	206	CTTGATGATTTACC	Hnf1b	0.00577016	0.40127111793686	+	derivatization:Bend5_chr4_8201|CRE_thripsis_5breaks_TFBS_full|ss_126
195	206	TGATGATTTACC	Gata4/6	0.0375169	0.053908002015855	+	derivatization:Bend5_chr4_8201|CRE_thripsis_5breaks_TFBS_full|ss_126
196	207	GATGATTTACCC	Jun_Atf3	0.190469	0.475721159549877	-	derivatization:Bend5_chr4_8201|CRE_thripsis_5breaks_TFBS_full|ss_126
197	210	ATGATTTACCCAAG	Foxa2	0.0294631	0.130764023519912	-	derivatization:Bend5_chr4_8201|CRE_thripsis_5breaks_TFBS_full|ss_126
227	238	GGCCTATCTCCT	Gata4/6	0.296117	0.425490267930691	-	derivatization:Bend5_chr4_8201|CRE_thripsis_5breaks_TFBS_full|ss_126
234	245	CTCCTAGTCACG	Jun_Atf3	0.0638921	0.159578849566474	+	derivatization:Bend5_chr4_8201|CRE_thripsis_5breaks_TFBS_full|ss_126
239	250	AGTCACGTCAGT	Jun_Atf3	0.0869816	0.217247886068093	+	derivatization:Bend5_chr4_8201|CRE_thripsis_5breaks_TFBS_full|ss_126
244	257	CGTCAGTCCACAGC	Foxa2	0.0221104	0.0981310475012701	+	derivatization:Bend5_chr4_8201|CRE_thripsis_5breaks_TFBS_full|ss_126
272	283	TCCAGATATGGA	Gata4/6	0.374526	0.53815609400004	+	derivatization:Bend5_chr4_8201|CRE_thripsis_5breaks_TFBS_full|ss_126
286	299	TGGAAGCACACAGA	Foxa2	0.022202	0.0985375893978941	+	derivatization:Bend5_chr4_8201|CRE_thripsis_5breaks_TFBS_full|ss_126
27	38	CAGAGATAACTC	Gata4/6	0.313576	0.909182058036155	+	derivatization:Bend5_chr4_8201|CRE_thripsis_5breaks_TFBS_full|ss_127
30	41	AGATAACTCATT	Jun_Atf3	0.0932293	0.232852331350631	+	derivatization:Bend5_chr4_8201|CRE_thripsis_5breaks_TFBS_full|ss_127
31	44	GATAACTCATTTGA	Hnf1b	0.00192614	0.133948512884028	-	derivatization:Bend5_chr4_8201|CRE_thripsis_5breaks_TFBS_full|ss_127
31	42	GATAACTCATTT	Jun_Atf3	0.0358325	0.0894963403470957	-	derivatization:Bend5_chr4_8201|CRE_thripsis_5breaks_TFBS_full|ss_127
39	50	ATTTGATACAAA	Gata4/6	0.111222	0.159814798136504	+	derivatization:Bend5_chr4_8201|CRE_thripsis_5breaks_TFBS_full|ss_127
41	54	TTGATACAAACAGT	Foxa2	0.0513586	0.227941295327028	+	derivatization:Bend5_chr4_8201|CRE_thripsis_5breaks_TFBS_full|ss_127
51	62	CAGTCCTTCACT	Jun_Atf3	0.0256255	0.0640030271280123	+	derivatization:Bend5_chr4_8201|CRE_thripsis_5breaks_TFBS_full|ss_127
70	81	AGCCATTGTTCT	Sox17	0.469197	2.33274331321404	-	derivatization:Bend5_chr4_8201|CRE_thripsis_5breaks_TFBS_full|ss_127
83	94	CCTTTATCCCAG	Gata4/6	0.0880432	0.126509199936091	-	derivatization:Bend5_chr4_8201|CRE_thripsis_5breaks_TFBS_full|ss_127
92	103	CAGTTAGTCATC	Jun_Atf3	0.422126	1.05431471891043	+	derivatization:Bend5_chr4_8201|CRE_thripsis_5breaks_TFBS_full|ss_127
93	106	AGTTAGTCATCATA	Hnf1b	0.00325622	0.226445547376219	-	derivatization:Bend5_chr4_8201|CRE_thripsis_5breaks_TFBS_full|ss_127
93	104	AGTTAGTCATCA	Jun_Atf3	0.0203152	0.0507398605572963	-	derivatization:Bend5_chr4_8201|CRE_thripsis_5breaks_TFBS_full|ss_127
95	106	TTAGTCATCATA	Jun_Atf3	0.0616179	0.15389873857178	+	derivatization:Bend5_chr4_8201|CRE_thripsis_5breaks_TFBS_full|ss_127
96	107	TAGTCATCATAG	Gata4/6	0.0486467	0.0699004022631052	-	derivatization:Bend5_chr4_8201|CRE_thripsis_5breaks_TFBS_full|ss_127
121	132	TCCAGATATGGA	Gata4/6	0.374526	0.53815609400004	+	derivatization:Bend5_chr4_8201|CRE_thripsis_5breaks_TFBS_full|ss_127
135	148	TGGAAGCACACAGA	Foxa2	0.022202	0.0985375893978941	+	derivatization:Bend5_chr4_8201|CRE_thripsis_5breaks_TFBS_full|ss_127
150	163	GCTTGATGATTTAC	Hnf1b	0.0022865	0.159008833578727	-	derivatization:Bend5_chr4_8201|CRE_thripsis_5breaks_TFBS_full|ss_127
151	164	CTTGATGATTTACC	Hnf1b	0.00577016	0.40127111793686	+	derivatization:Bend5_chr4_8201|CRE_thripsis_5breaks_TFBS_full|ss_127
153	164	TGATGATTTACC	Gata4/6	0.0375169	0.053908002015855	+	derivatization:Bend5_chr4_8201|CRE_thripsis_5breaks_TFBS_full|ss_127
154	165	GATGATTTACCC	Jun_Atf3	0.190469	0.475721159549877	-	derivatization:Bend5_chr4_8201|CRE_thripsis_5breaks_TFBS_full|ss_127
155	168	ATGATTTACCCAAG	Foxa2	0.0294631	0.130764023519912	-	derivatization:Bend5_chr4_8201|CRE_thripsis_5breaks_TFBS_full|ss_127
185	196	GGCCTATCTCCT	Gata4/6	0.296117	0.425490267930691	-	derivatization:Bend5_chr4_8201|CRE_thripsis_5breaks_TFBS_full|ss_127
192	203	CTCCTAGTCACG	Jun_Atf3	0.0638921	0.159578849566474	+	derivatization:Bend5_chr4_8201|CRE_thripsis_5breaks_TFBS_full|ss_127
197	208	AGTCACGTCAGT	Jun_Atf3	0.0869816	0.217247886068093	+	derivatization:Bend5_chr4_8201|CRE_thripsis_5breaks_TFBS_full|ss_127
202	215	CGTCAGTCCACAGC	Foxa2	0.0221104	0.0981310475012701	+	derivatization:Bend5_chr4_8201|CRE_thripsis_5breaks_TFBS_full|ss_127
215	228	CATGCTGACATTCT	Foxa2	0.0158681	0.0704262824216162	-	derivatization:Bend5_chr4_8201|CRE_thripsis_5breaks_TFBS_full|ss_127
218	229	GCTGACATTCTA	Jun_Atf3	0.046979	0.117336177301785	-	derivatization:Bend5_chr4_8201|CRE_thripsis_5breaks_TFBS_full|ss_127
237	248	CCCCATTGATTT	Sox17	0.0643417	0.319892647301291	-	derivatization:Bend5_chr4_8201|CRE_thripsis_5breaks_TFBS_full|ss_127
240	251	CATTGATTTAGT	Gata4/6	0.0480361	0.0690230316373104	+	derivatization:Bend5_chr4_8201|CRE_thripsis_5breaks_TFBS_full|ss_127
252	263	TTCAATTGTATG	Sox17	0.0744717	0.370256758245859	-	derivatization:Bend5_chr4_8201|CRE_thripsis_5breaks_TFBS_full|ss_127
256	269	ATTGTATGCATTTG	Foxa2	0.0497949	0.221001234587388	-	derivatization:Bend5_chr4_8201|CRE_thripsis_5breaks_TFBS_full|ss_127
279	292	AGCATTCAAACATG	Foxa2	0.0464807	0.206292051685735	+	derivatization:Bend5_chr4_8201|CRE_thripsis_5breaks_TFBS_full|ss_127
10	21	GCTGACAGCAAG	Jun_Atf3	0.0448396	0.111992746881396	-	derivatization:Bend5_chr4_8201|CRE_thripsis_5breaks_TFBS_full|ss_128
31	42	TCCAGATATGGA	Gata4/6	0.374526	0.53815609400004	+	derivatization:Bend5_chr4_8201|CRE_thripsis_5breaks_TFBS_full|ss_128
45	58	TGGAAGCACACAGA	Foxa2	0.022202	0.0985375893978941	+	derivatization:Bend5_chr4_8201|CRE_thripsis_5breaks_TFBS_full|ss_128
60	73	GCTTGATGATTTAC	Hnf1b	0.0022865	0.159008833578727	-	derivatization:Bend5_chr4_8201|CRE_thripsis_5breaks_TFBS_full|ss_128
61	74	CTTGATGATTTACC	Hnf1b	0.00577016	0.40127111793686	+	derivatization:Bend5_chr4_8201|CRE_thripsis_5breaks_TFBS_full|ss_128
63	74	TGATGATTTACC	Gata4/6	0.0375169	0.053908002015855	+	derivatization:Bend5_chr4_8201|CRE_thripsis_5breaks_TFBS_full|ss_128
64	75	GATGATTTACCC	Jun_Atf3	0.190469	0.475721159549877	-	derivatization:Bend5_chr4_8201|CRE_thripsis_5breaks_TFBS_full|ss_128
65	78	ATGATTTACCCAAG	Foxa2	0.0294631	0.130764023519912	-	derivatization:Bend5_chr4_8201|CRE_thripsis_5breaks_TFBS_full|ss_128
95	106	GGCCTATCTCCT	Gata4/6	0.296117	0.425490267930691	-	derivatization:Bend5_chr4_8201|CRE_thripsis_5breaks_TFBS_full|ss_128
102	113	CTCCTAGTCACG	Jun_Atf3	0.0638921	0.159578849566474	+	derivatization:Bend5_chr4_8201|CRE_thripsis_5breaks_TFBS_full|ss_128
107	118	AGTCACGTCAGT	Jun_Atf3	0.0869816	0.217247886068093	+	derivatization:Bend5_chr4_8201|CRE_thripsis_5breaks_TFBS_full|ss_128
112	125	CGTCAGTCCACAGC	Foxa2	0.0221104	0.0981310475012701	+	derivatization:Bend5_chr4_8201|CRE_thripsis_5breaks_TFBS_full|ss_128
166	177	CAGAGATAACTC	Gata4/6	0.313576	0.909182058036155	+	derivatization:Bend5_chr4_8201|CRE_thripsis_5breaks_TFBS_full|ss_128
169	180	AGATAACTCATT	Jun_Atf3	0.0932293	0.232852331350631	+	derivatization:Bend5_chr4_8201|CRE_thripsis_5breaks_TFBS_full|ss_128
170	183	GATAACTCATTTGA	Hnf1b	0.00192614	0.133948512884028	-	derivatization:Bend5_chr4_8201|CRE_thripsis_5breaks_TFBS_full|ss_128
170	181	GATAACTCATTT	Jun_Atf3	0.0358325	0.0894963403470957	-	derivatization:Bend5_chr4_8201|CRE_thripsis_5breaks_TFBS_full|ss_128
178	189	ATTTGATACAAA	Gata4/6	0.111222	0.159814798136504	+	derivatization:Bend5_chr4_8201|CRE_thripsis_5breaks_TFBS_full|ss_128
180	193	TTGATACAAACAGT	Foxa2	0.0513586	0.227941295327028	+	derivatization:Bend5_chr4_8201|CRE_thripsis_5breaks_TFBS_full|ss_128
190	201	CAGTCCTTCACT	Jun_Atf3	0.0256255	0.0640030271280123	+	derivatization:Bend5_chr4_8201|CRE_thripsis_5breaks_TFBS_full|ss_128
209	220	AGCCATTGTTCT	Sox17	0.469197	2.33274331321404	-	derivatization:Bend5_chr4_8201|CRE_thripsis_5breaks_TFBS_full|ss_128
222	233	CCTTTATCCCAG	Gata4/6	0.0880432	0.126509199936091	-	derivatization:Bend5_chr4_8201|CRE_thripsis_5breaks_TFBS_full|ss_128
232	243	AGTTTATCCCCA	Gata4/6	0.0768932	0.110487774325852	-	derivatization:Bend5_chr4_8201|CRE_thripsis_5breaks_TFBS_full|ss_128
239	250	CCCCATTGATTT	Sox17	0.0643417	0.319892647301291	-	derivatization:Bend5_chr4_8201|CRE_thripsis_5breaks_TFBS_full|ss_128
242	253	CATTGATTTAGT	Gata4/6	0.0480361	0.0690230316373104	+	derivatization:Bend5_chr4_8201|CRE_thripsis_5breaks_TFBS_full|ss_128
254	265	TTCAATTGTATG	Sox17	0.0744717	0.370256758245859	-	derivatization:Bend5_chr4_8201|CRE_thripsis_5breaks_TFBS_full|ss_128
258	271	ATTGTATGCATTTG	Foxa2	0.0497949	0.221001234587388	-	derivatization:Bend5_chr4_8201|CRE_thripsis_5breaks_TFBS_full|ss_128
281	294	AGCATTCAAACATG	Foxa2	0.0464807	0.206292051685735	+	derivatization:Bend5_chr4_8201|CRE_thripsis_5breaks_TFBS_full|ss_128
6	17	AGCCATTGTTCT	Sox17	0.469197	2.33274331321404	-	derivatization:Bend5_chr4_8201|CRE_thripsis_5breaks_TFBS_full|ss_129
19	30	CCTTTATCCCAG	Gata4/6	0.0880432	0.126509199936091	-	derivatization:Bend5_chr4_8201|CRE_thripsis_5breaks_TFBS_full|ss_129
28	39	CAGTTAGTCATC	Jun_Atf3	0.422126	1.05431471891043	+	derivatization:Bend5_chr4_8201|CRE_thripsis_5breaks_TFBS_full|ss_129
29	42	AGTTAGTCATCATG	Hnf1b	0.000880932	0.0612621779060466	-	derivatization:Bend5_chr4_8201|CRE_thripsis_5breaks_TFBS_full|ss_129
29	40	AGTTAGTCATCA	Jun_Atf3	0.0203152	0.0507398605572963	-	derivatization:Bend5_chr4_8201|CRE_thripsis_5breaks_TFBS_full|ss_129
31	42	TTAGTCATCATG	Jun_Atf3	0.0474124	0.118418650305523	+	derivatization:Bend5_chr4_8201|CRE_thripsis_5breaks_TFBS_full|ss_129
32	43	TAGTCATCATGC	Gata4/6	0.0485054	0.0696973684120984	-	derivatization:Bend5_chr4_8201|CRE_thripsis_5breaks_TFBS_full|ss_129
67	78	CAGAGATAACTC	Gata4/6	0.313576	0.909182058036155	+	derivatization:Bend5_chr4_8201|CRE_thripsis_5breaks_TFBS_full|ss_129
70	81	AGATAACTCATT	Jun_Atf3	0.0932293	0.232852331350631	+	derivatization:Bend5_chr4_8201|CRE_thripsis_5breaks_TFBS_full|ss_129
71	84	GATAACTCATTTGA	Hnf1b	0.00192614	0.133948512884028	-	derivatization:Bend5_chr4_8201|CRE_thripsis_5breaks_TFBS_full|ss_129
71	82	GATAACTCATTT	Jun_Atf3	0.0358325	0.0894963403470957	-	derivatization:Bend5_chr4_8201|CRE_thripsis_5breaks_TFBS_full|ss_129
79	90	ATTTGATACAAA	Gata4/6	0.111222	0.159814798136504	+	derivatization:Bend5_chr4_8201|CRE_thripsis_5breaks_TFBS_full|ss_129
81	94	TTGATACAAACAGT	Foxa2	0.0513586	0.227941295327028	+	derivatization:Bend5_chr4_8201|CRE_thripsis_5breaks_TFBS_full|ss_129
87	98	CAAACAGTCATT	Jun_Atf3	0.0740233	0.18488284240327	+	derivatization:Bend5_chr4_8201|CRE_thripsis_5breaks_TFBS_full|ss_129
92	103	AGTCATTCTAAT	Sox17	0.017225	0.0856388757176877	-	derivatization:Bend5_chr4_8201|CRE_thripsis_5breaks_TFBS_full|ss_129
109	120	CCCCATTGATTT	Sox17	0.0643417	0.319892647301291	-	derivatization:Bend5_chr4_8201|CRE_thripsis_5breaks_TFBS_full|ss_129
112	123	CATTGATTTAGT	Gata4/6	0.0480361	0.0690230316373104	+	derivatization:Bend5_chr4_8201|CRE_thripsis_5breaks_TFBS_full|ss_129
124	135	TTCAATTGTATG	Sox17	0.0744717	0.370256758245859	-	derivatization:Bend5_chr4_8201|CRE_thripsis_5breaks_TFBS_full|ss_129
128	141	ATTGTATGCATTTG	Foxa2	0.0497949	0.221001234587388	-	derivatization:Bend5_chr4_8201|CRE_thripsis_5breaks_TFBS_full|ss_129
151	164	AGCATTCAAACATG	Foxa2	0.0464807	0.206292051685735	+	derivatization:Bend5_chr4_8201|CRE_thripsis_5breaks_TFBS_full|ss_129
176	187	ACTTCACTCACA	Jun_Atf3	0.043145	0.107760262451	+	derivatization:Bend5_chr4_8201|CRE_thripsis_5breaks_TFBS_full|ss_129
181	192	ACTCACACACAG	Klf4	0.0199711	0.0719930842573208	+	derivatization:Bend5_chr4_8201|CRE_thripsis_5breaks_TFBS_full|ss_129
195	208	GCTTGATGATTTAC	Hnf1b	0.0022865	0.159008833578727	-	derivatization:Bend5_chr4_8201|CRE_thripsis_5breaks_TFBS_full|ss_129
196	209	CTTGATGATTTACC	Hnf1b	0.00577016	0.40127111793686	+	derivatization:Bend5_chr4_8201|CRE_thripsis_5breaks_TFBS_full|ss_129
198	209	TGATGATTTACC	Gata4/6	0.0375169	0.053908002015855	+	derivatization:Bend5_chr4_8201|CRE_thripsis_5breaks_TFBS_full|ss_129
199	210	GATGATTTACCC	Jun_Atf3	0.190469	0.475721159549877	-	derivatization:Bend5_chr4_8201|CRE_thripsis_5breaks_TFBS_full|ss_129
200	213	ATGATTTACCCAAG	Foxa2	0.0294631	0.130764023519912	-	derivatization:Bend5_chr4_8201|CRE_thripsis_5breaks_TFBS_full|ss_129
230	241	GGCCTATCTCCT	Gata4/6	0.296117	0.425490267930691	-	derivatization:Bend5_chr4_8201|CRE_thripsis_5breaks_TFBS_full|ss_129
237	248	CTCCTAGTCACG	Jun_Atf3	0.0638921	0.159578849566474	+	derivatization:Bend5_chr4_8201|CRE_thripsis_5breaks_TFBS_full|ss_129
242	253	AGTCACGTCAGT	Jun_Atf3	0.0869816	0.217247886068093	+	derivatization:Bend5_chr4_8201|CRE_thripsis_5breaks_TFBS_full|ss_129
247	260	CGTCAGTCCACAGC	Foxa2	0.0221104	0.0981310475012701	+	derivatization:Bend5_chr4_8201|CRE_thripsis_5breaks_TFBS_full|ss_129
260	271	CATGACAGCAAG	Jun_Atf3	0.0676153	0.16887802697191	-	derivatization:Bend5_chr4_8201|CRE_thripsis_5breaks_TFBS_full|ss_129
281	292	TCCAGATATGGA	Gata4/6	0.374526	0.53815609400004	+	derivatization:Bend5_chr4_8201|CRE_thripsis_5breaks_TFBS_full|ss_129
1	12	TAGTCATCATGC	Gata4/6	0.0485054	0.0696973684120984	-	derivatization:Bend5_chr4_8201|CRE_thripsis_5breaks_TFBS_full|ss_13
8	21	CATGCTGACATTCT	Foxa2	0.0158681	0.0704262824216162	-	derivatization:Bend5_chr4_8201|CRE_thripsis_5breaks_TFBS_full|ss_13
11	22	GCTGACATTCTA	Jun_Atf3	0.046979	0.117336177301785	-	derivatization:Bend5_chr4_8201|CRE_thripsis_5breaks_TFBS_full|ss_13
30	41	CCCCATTGATTT	Sox17	0.0643417	0.319892647301291	-	derivatization:Bend5_chr4_8201|CRE_thripsis_5breaks_TFBS_full|ss_13
33	44	CATTGATTTAGA	Gata4/6	0.0521401	0.0749200657812048	+	derivatization:Bend5_chr4_8201|CRE_thripsis_5breaks_TFBS_full|ss_13
59	70	TCCAGATATGGA	Gata4/6	0.374526	0.53815609400004	+	derivatization:Bend5_chr4_8201|CRE_thripsis_5breaks_TFBS_full|ss_13
73	86	TGGAAGCACACAGA	Foxa2	0.022202	0.0985375893978941	+	derivatization:Bend5_chr4_8201|CRE_thripsis_5breaks_TFBS_full|ss_13
88	101	GCTTGATGATTTAC	Hnf1b	0.0022865	0.159008833578727	-	derivatization:Bend5_chr4_8201|CRE_thripsis_5breaks_TFBS_full|ss_13
89	102	CTTGATGATTTACC	Hnf1b	0.00577016	0.40127111793686	+	derivatization:Bend5_chr4_8201|CRE_thripsis_5breaks_TFBS_full|ss_13
91	102	TGATGATTTACC	Gata4/6	0.0375169	0.053908002015855	+	derivatization:Bend5_chr4_8201|CRE_thripsis_5breaks_TFBS_full|ss_13
92	103	GATGATTTACCC	Jun_Atf3	0.190469	0.475721159549877	-	derivatization:Bend5_chr4_8201|CRE_thripsis_5breaks_TFBS_full|ss_13
93	106	ATGATTTACCCAAG	Foxa2	0.0294631	0.130764023519912	-	derivatization:Bend5_chr4_8201|CRE_thripsis_5breaks_TFBS_full|ss_13
124	135	TTCAATTGTATG	Sox17	0.0744717	0.370256758245859	-	derivatization:Bend5_chr4_8201|CRE_thripsis_5breaks_TFBS_full|ss_13
128	141	ATTGTATGCATTTG	Foxa2	0.0497949	0.221001234587388	-	derivatization:Bend5_chr4_8201|CRE_thripsis_5breaks_TFBS_full|ss_13
151	164	AGCATTCAAACATG	Foxa2	0.0464807	0.206292051685735	+	derivatization:Bend5_chr4_8201|CRE_thripsis_5breaks_TFBS_full|ss_13
199	210	CAGAGATAACTC	Gata4/6	0.313576	0.909182058036155	+	derivatization:Bend5_chr4_8201|CRE_thripsis_5breaks_TFBS_full|ss_13
202	213	AGATAACTCATT	Jun_Atf3	0.0932293	0.232852331350631	+	derivatization:Bend5_chr4_8201|CRE_thripsis_5breaks_TFBS_full|ss_13
203	216	GATAACTCATTTGA	Hnf1b	0.00192614	0.133948512884028	-	derivatization:Bend5_chr4_8201|CRE_thripsis_5breaks_TFBS_full|ss_13
203	214	GATAACTCATTT	Jun_Atf3	0.0358325	0.0894963403470957	-	derivatization:Bend5_chr4_8201|CRE_thripsis_5breaks_TFBS_full|ss_13
211	222	ATTTGATACAAA	Gata4/6	0.111222	0.159814798136504	+	derivatization:Bend5_chr4_8201|CRE_thripsis_5breaks_TFBS_full|ss_13
213	226	TTGATACAAACAGT	Foxa2	0.0513586	0.227941295327028	+	derivatization:Bend5_chr4_8201|CRE_thripsis_5breaks_TFBS_full|ss_13
223	234	CAGTCCTTCACT	Jun_Atf3	0.0256255	0.0640030271280123	+	derivatization:Bend5_chr4_8201|CRE_thripsis_5breaks_TFBS_full|ss_13
238	249	GGCCTATCTCCT	Gata4/6	0.296117	0.425490267930691	-	derivatization:Bend5_chr4_8201|CRE_thripsis_5breaks_TFBS_full|ss_13
245	256	CTCCTAGTCACG	Jun_Atf3	0.0638921	0.159578849566474	+	derivatization:Bend5_chr4_8201|CRE_thripsis_5breaks_TFBS_full|ss_13
250	261	AGTCACGTCAGT	Jun_Atf3	0.0869816	0.217247886068093	+	derivatization:Bend5_chr4_8201|CRE_thripsis_5breaks_TFBS_full|ss_13
255	268	CGTCAGTCCACAGC	Foxa2	0.0221104	0.0981310475012701	+	derivatization:Bend5_chr4_8201|CRE_thripsis_5breaks_TFBS_full|ss_13
275	286	AGCCATTGTTCT	Sox17	0.469197	2.33274331321404	-	derivatization:Bend5_chr4_8201|CRE_thripsis_5breaks_TFBS_full|ss_13
288	299	CCTTTATCCCAG	Gata4/6	0.0880432	0.126509199936091	-	derivatization:Bend5_chr4_8201|CRE_thripsis_5breaks_TFBS_full|ss_13
14	25	CCCCATTGATTT	Sox17	0.0643417	0.319892647301291	-	derivatization:Bend5_chr4_8201|CRE_thripsis_5breaks_TFBS_full|ss_130
17	28	CATTGATTTAGT	Gata4/6	0.0480361	0.0690230316373104	+	derivatization:Bend5_chr4_8201|CRE_thripsis_5breaks_TFBS_full|ss_130
29	40	TTCAATTGTATG	Sox17	0.0744717	0.370256758245859	-	derivatization:Bend5_chr4_8201|CRE_thripsis_5breaks_TFBS_full|ss_130
33	46	ATTGTATGCATTTG	Foxa2	0.0497949	0.221001234587388	-	derivatization:Bend5_chr4_8201|CRE_thripsis_5breaks_TFBS_full|ss_130
56	69	AGCATTCAAACATG	Foxa2	0.0464807	0.206292051685735	+	derivatization:Bend5_chr4_8201|CRE_thripsis_5breaks_TFBS_full|ss_130
71	82	GGCCTATCTCCT	Gata4/6	0.296117	0.425490267930691	-	derivatization:Bend5_chr4_8201|CRE_thripsis_5breaks_TFBS_full|ss_130
78	89	CTCCTAGTCACG	Jun_Atf3	0.0638921	0.159578849566474	+	derivatization:Bend5_chr4_8201|CRE_thripsis_5breaks_TFBS_full|ss_130
83	94	AGTCACGTCAGT	Jun_Atf3	0.0869816	0.217247886068093	+	derivatization:Bend5_chr4_8201|CRE_thripsis_5breaks_TFBS_full|ss_130
88	101	CGTCAGTCCACAGC	Foxa2	0.0221104	0.0981310475012701	+	derivatization:Bend5_chr4_8201|CRE_thripsis_5breaks_TFBS_full|ss_130
137	148	CAGAGATAACTC	Gata4/6	0.313576	0.909182058036155	+	derivatization:Bend5_chr4_8201|CRE_thripsis_5breaks_TFBS_full|ss_130
140	151	AGATAACTCATT	Jun_Atf3	0.0932293	0.232852331350631	+	derivatization:Bend5_chr4_8201|CRE_thripsis_5breaks_TFBS_full|ss_130
141	154	GATAACTCATTTGA	Hnf1b	0.00192614	0.133948512884028	-	derivatization:Bend5_chr4_8201|CRE_thripsis_5breaks_TFBS_full|ss_130
141	152	GATAACTCATTT	Jun_Atf3	0.0358325	0.0894963403470957	-	derivatization:Bend5_chr4_8201|CRE_thripsis_5breaks_TFBS_full|ss_130
149	160	ATTTGATACAAA	Gata4/6	0.111222	0.159814798136504	+	derivatization:Bend5_chr4_8201|CRE_thripsis_5breaks_TFBS_full|ss_130
151	164	TTGATACAAACAGT	Foxa2	0.0513586	0.227941295327028	+	derivatization:Bend5_chr4_8201|CRE_thripsis_5breaks_TFBS_full|ss_130
161	172	CAGTCCTTCACT	Jun_Atf3	0.0256255	0.0640030271280123	+	derivatization:Bend5_chr4_8201|CRE_thripsis_5breaks_TFBS_full|ss_130
180	191	AGCCATTGTTCT	Sox17	0.469197	2.33274331321404	-	derivatization:Bend5_chr4_8201|CRE_thripsis_5breaks_TFBS_full|ss_130
193	204	CCTTTATCCCAG	Gata4/6	0.0880432	0.126509199936091	-	derivatization:Bend5_chr4_8201|CRE_thripsis_5breaks_TFBS_full|ss_130
202	213	CAGTTAGTCATC	Jun_Atf3	0.422126	1.05431471891043	+	derivatization:Bend5_chr4_8201|CRE_thripsis_5breaks_TFBS_full|ss_130
203	216	AGTTAGTCATCATG	Hnf1b	0.000880932	0.0612621779060466	-	derivatization:Bend5_chr4_8201|CRE_thripsis_5breaks_TFBS_full|ss_130
203	214	AGTTAGTCATCA	Jun_Atf3	0.0203152	0.0507398605572963	-	derivatization:Bend5_chr4_8201|CRE_thripsis_5breaks_TFBS_full|ss_130
205	216	TTAGTCATCATG	Jun_Atf3	0.0474124	0.118418650305523	+	derivatization:Bend5_chr4_8201|CRE_thripsis_5breaks_TFBS_full|ss_130
206	217	TAGTCATCATGC	Gata4/6	0.0485054	0.0696973684120984	-	derivatization:Bend5_chr4_8201|CRE_thripsis_5breaks_TFBS_full|ss_130
216	227	GCTGACAGCAAG	Jun_Atf3	0.0448396	0.111992746881396	-	derivatization:Bend5_chr4_8201|CRE_thripsis_5breaks_TFBS_full|ss_130
237	248	TCCAGATATGGA	Gata4/6	0.374526	0.53815609400004	+	derivatization:Bend5_chr4_8201|CRE_thripsis_5breaks_TFBS_full|ss_130
251	264	TGGAAGCACACAGA	Foxa2	0.022202	0.0985375893978941	+	derivatization:Bend5_chr4_8201|CRE_thripsis_5breaks_TFBS_full|ss_130
266	279	GCTTGATGATTTAC	Hnf1b	0.0022865	0.159008833578727	-	derivatization:Bend5_chr4_8201|CRE_thripsis_5breaks_TFBS_full|ss_130
267	280	CTTGATGATTTACC	Hnf1b	0.00577016	0.40127111793686	+	derivatization:Bend5_chr4_8201|CRE_thripsis_5breaks_TFBS_full|ss_130
269	280	TGATGATTTACC	Gata4/6	0.0375169	0.053908002015855	+	derivatization:Bend5_chr4_8201|CRE_thripsis_5breaks_TFBS_full|ss_130
270	281	GATGATTTACCC	Jun_Atf3	0.190469	0.475721159549877	-	derivatization:Bend5_chr4_8201|CRE_thripsis_5breaks_TFBS_full|ss_130
271	284	ATGATTTACCCAAG	Foxa2	0.0294631	0.130764023519912	-	derivatization:Bend5_chr4_8201|CRE_thripsis_5breaks_TFBS_full|ss_130
9	20	TCCAGATATGGA	Gata4/6	0.374526	0.53815609400004	+	derivatization:Bend5_chr4_8201|CRE_thripsis_5breaks_TFBS_full|ss_131
23	36	TGGAAGCACACAGA	Foxa2	0.022202	0.0985375893978941	+	derivatization:Bend5_chr4_8201|CRE_thripsis_5breaks_TFBS_full|ss_131
38	51	GCTTGATGATTTAC	Hnf1b	0.0022865	0.159008833578727	-	derivatization:Bend5_chr4_8201|CRE_thripsis_5breaks_TFBS_full|ss_131
39	52	CTTGATGATTTACC	Hnf1b	0.00577016	0.40127111793686	+	derivatization:Bend5_chr4_8201|CRE_thripsis_5breaks_TFBS_full|ss_131
41	52	TGATGATTTACC	Gata4/6	0.0375169	0.053908002015855	+	derivatization:Bend5_chr4_8201|CRE_thripsis_5breaks_TFBS_full|ss_131
42	53	GATGATTTACCC	Jun_Atf3	0.190469	0.475721159549877	-	derivatization:Bend5_chr4_8201|CRE_thripsis_5breaks_TFBS_full|ss_131
43	56	ATGATTTACCCAAG	Foxa2	0.0294631	0.130764023519912	-	derivatization:Bend5_chr4_8201|CRE_thripsis_5breaks_TFBS_full|ss_131
70	81	CGTGACCTGCTT	Jun_Atf3	0.0513371	0.128221100231156	-	derivatization:Bend5_chr4_8201|CRE_thripsis_5breaks_TFBS_full|ss_131
93	104	CAGAGATAACTC	Gata4/6	0.313576	0.909182058036155	+	derivatization:Bend5_chr4_8201|CRE_thripsis_5breaks_TFBS_full|ss_131
96	107	AGATAACTCATT	Jun_Atf3	0.0932293	0.232852331350631	+	derivatization:Bend5_chr4_8201|CRE_thripsis_5breaks_TFBS_full|ss_131
97	110	GATAACTCATTTGA	Hnf1b	0.00192614	0.133948512884028	-	derivatization:Bend5_chr4_8201|CRE_thripsis_5breaks_TFBS_full|ss_131
97	108	GATAACTCATTT	Jun_Atf3	0.0358325	0.0894963403470957	-	derivatization:Bend5_chr4_8201|CRE_thripsis_5breaks_TFBS_full|ss_131
105	116	ATTTGATACAAA	Gata4/6	0.111222	0.159814798136504	+	derivatization:Bend5_chr4_8201|CRE_thripsis_5breaks_TFBS_full|ss_131
107	120	TTGATACAAACAGT	Foxa2	0.0513586	0.227941295327028	+	derivatization:Bend5_chr4_8201|CRE_thripsis_5breaks_TFBS_full|ss_131
117	128	CAGTCCTTCACT	Jun_Atf3	0.0256255	0.0640030271280123	+	derivatization:Bend5_chr4_8201|CRE_thripsis_5breaks_TFBS_full|ss_131
130	141	AAGCATTCTAAT	Sox17	0.0109602	0.054491681024151	-	derivatization:Bend5_chr4_8201|CRE_thripsis_5breaks_TFBS_full|ss_131
147	158	CCCCATTGATTT	Sox17	0.0643417	0.319892647301291	-	derivatization:Bend5_chr4_8201|CRE_thripsis_5breaks_TFBS_full|ss_131
150	161	CATTGATTTAGT	Gata4/6	0.0480361	0.0690230316373104	+	derivatization:Bend5_chr4_8201|CRE_thripsis_5breaks_TFBS_full|ss_131
162	173	TTCAATTGTATG	Sox17	0.0744717	0.370256758245859	-	derivatization:Bend5_chr4_8201|CRE_thripsis_5breaks_TFBS_full|ss_131
166	179	ATTGTATGCATTTG	Foxa2	0.0497949	0.221001234587388	-	derivatization:Bend5_chr4_8201|CRE_thripsis_5breaks_TFBS_full|ss_131
189	202	AGCATTCAAACATG	Foxa2	0.0464807	0.206292051685735	+	derivatization:Bend5_chr4_8201|CRE_thripsis_5breaks_TFBS_full|ss_131
217	228	GGCCTATCTCCT	Gata4/6	0.296117	0.425490267930691	-	derivatization:Bend5_chr4_8201|CRE_thripsis_5breaks_TFBS_full|ss_131
224	235	CTCCTAGTCACG	Jun_Atf3	0.0638921	0.159578849566474	+	derivatization:Bend5_chr4_8201|CRE_thripsis_5breaks_TFBS_full|ss_131
229	240	AGTCACGTCAGT	Jun_Atf3	0.0869816	0.217247886068093	+	derivatization:Bend5_chr4_8201|CRE_thripsis_5breaks_TFBS_full|ss_131
234	247	CGTCAGTCCACAGC	Foxa2	0.0221104	0.0981310475012701	+	derivatization:Bend5_chr4_8201|CRE_thripsis_5breaks_TFBS_full|ss_131
252	263	AGCCATTGTTCT	Sox17	0.469197	2.33274331321404	-	derivatization:Bend5_chr4_8201|CRE_thripsis_5breaks_TFBS_full|ss_131
265	276	CCTTTATCCCAG	Gata4/6	0.0880432	0.126509199936091	-	derivatization:Bend5_chr4_8201|CRE_thripsis_5breaks_TFBS_full|ss_131
274	285	CAGTTAGTCATC	Jun_Atf3	0.422126	1.05431471891043	+	derivatization:Bend5_chr4_8201|CRE_thripsis_5breaks_TFBS_full|ss_131
275	288	AGTTAGTCATCATG	Hnf1b	0.000880932	0.0612621779060466	-	derivatization:Bend5_chr4_8201|CRE_thripsis_5breaks_TFBS_full|ss_131
275	286	AGTTAGTCATCA	Jun_Atf3	0.0203152	0.0507398605572963	-	derivatization:Bend5_chr4_8201|CRE_thripsis_5breaks_TFBS_full|ss_131
277	288	TTAGTCATCATG	Jun_Atf3	0.0474124	0.118418650305523	+	derivatization:Bend5_chr4_8201|CRE_thripsis_5breaks_TFBS_full|ss_131
278	289	TAGTCATCATGC	Gata4/6	0.0485054	0.0696973684120984	-	derivatization:Bend5_chr4_8201|CRE_thripsis_5breaks_TFBS_full|ss_131
288	299	GCTGACAGCAAG	Jun_Atf3	0.0448396	0.111992746881396	-	derivatization:Bend5_chr4_8201|CRE_thripsis_5breaks_TFBS_full|ss_131
12	23	TCCAGATATGGA	Gata4/6	0.374526	0.53815609400004	+	derivatization:Bend5_chr4_8201|CRE_thripsis_5breaks_TFBS_full|ss_132
26	39	TGGAAGCACACAGA	Foxa2	0.022202	0.0985375893978941	+	derivatization:Bend5_chr4_8201|CRE_thripsis_5breaks_TFBS_full|ss_132
41	54	GCTTGATGATTTAC	Hnf1b	0.0022865	0.159008833578727	-	derivatization:Bend5_chr4_8201|CRE_thripsis_5breaks_TFBS_full|ss_132
42	55	CTTGATGATTTACC	Hnf1b	0.00577016	0.40127111793686	+	derivatization:Bend5_chr4_8201|CRE_thripsis_5breaks_TFBS_full|ss_132
44	55	TGATGATTTACC	Gata4/6	0.0375169	0.053908002015855	+	derivatization:Bend5_chr4_8201|CRE_thripsis_5breaks_TFBS_full|ss_132
45	56	GATGATTTACCC	Jun_Atf3	0.190469	0.475721159549877	-	derivatization:Bend5_chr4_8201|CRE_thripsis_5breaks_TFBS_full|ss_132
46	59	ATGATTTACCCAAG	Foxa2	0.0294631	0.130764023519912	-	derivatization:Bend5_chr4_8201|CRE_thripsis_5breaks_TFBS_full|ss_132
76	87	GGCCTATCTCCT	Gata4/6	0.296117	0.425490267930691	-	derivatization:Bend5_chr4_8201|CRE_thripsis_5breaks_TFBS_full|ss_132
83	94	CTCCTAGTCACG	Jun_Atf3	0.0638921	0.159578849566474	+	derivatization:Bend5_chr4_8201|CRE_thripsis_5breaks_TFBS_full|ss_132
88	99	AGTCACGTCAGT	Jun_Atf3	0.0869816	0.217247886068093	+	derivatization:Bend5_chr4_8201|CRE_thripsis_5breaks_TFBS_full|ss_132
101	112	CACTTAGTCATC	Jun_Atf3	0.330116	0.824507748273825	+	derivatization:Bend5_chr4_8201|CRE_thripsis_5breaks_TFBS_full|ss_132
104	115	TTAGTCATCATG	Jun_Atf3	0.0474124	0.118418650305523	+	derivatization:Bend5_chr4_8201|CRE_thripsis_5breaks_TFBS_full|ss_132
105	116	TAGTCATCATGC	Gata4/6	0.0485054	0.0696973684120984	-	derivatization:Bend5_chr4_8201|CRE_thripsis_5breaks_TFBS_full|ss_132
133	144	CCCCATTGATTT	Sox17	0.0643417	0.319892647301291	-	derivatization:Bend5_chr4_8201|CRE_thripsis_5breaks_TFBS_full|ss_132
136	147	CATTGATTTAGT	Gata4/6	0.0480361	0.0690230316373104	+	derivatization:Bend5_chr4_8201|CRE_thripsis_5breaks_TFBS_full|ss_132
148	159	TTCAATTGTATG	Sox17	0.0744717	0.370256758245859	-	derivatization:Bend5_chr4_8201|CRE_thripsis_5breaks_TFBS_full|ss_132
152	165	ATTGTATGCATTTG	Foxa2	0.0497949	0.221001234587388	-	derivatization:Bend5_chr4_8201|CRE_thripsis_5breaks_TFBS_full|ss_132
175	188	AGCATTCAAACATG	Foxa2	0.0464807	0.206292051685735	+	derivatization:Bend5_chr4_8201|CRE_thripsis_5breaks_TFBS_full|ss_132
228	239	CAGAGATAACTC	Gata4/6	0.313576	0.909182058036155	+	derivatization:Bend5_chr4_8201|CRE_thripsis_5breaks_TFBS_full|ss_132
231	242	AGATAACTCATT	Jun_Atf3	0.0932293	0.232852331350631	+	derivatization:Bend5_chr4_8201|CRE_thripsis_5breaks_TFBS_full|ss_132
232	245	GATAACTCATTTGA	Hnf1b	0.00192614	0.133948512884028	-	derivatization:Bend5_chr4_8201|CRE_thripsis_5breaks_TFBS_full|ss_132
232	243	GATAACTCATTT	Jun_Atf3	0.0358325	0.0894963403470957	-	derivatization:Bend5_chr4_8201|CRE_thripsis_5breaks_TFBS_full|ss_132
240	251	ATTTGATACAAA	Gata4/6	0.111222	0.159814798136504	+	derivatization:Bend5_chr4_8201|CRE_thripsis_5breaks_TFBS_full|ss_132
242	255	TTGATACAAACAGT	Foxa2	0.0513586	0.227941295327028	+	derivatization:Bend5_chr4_8201|CRE_thripsis_5breaks_TFBS_full|ss_132
252	263	CAGTCCTTCACT	Jun_Atf3	0.0256255	0.0640030271280123	+	derivatization:Bend5_chr4_8201|CRE_thripsis_5breaks_TFBS_full|ss_132
271	282	AGCCATTGTTCT	Sox17	0.469197	2.33274331321404	-	derivatization:Bend5_chr4_8201|CRE_thripsis_5breaks_TFBS_full|ss_132
284	295	CCTTTATCCCAG	Gata4/6	0.0880432	0.126509199936091	-	derivatization:Bend5_chr4_8201|CRE_thripsis_5breaks_TFBS_full|ss_132
1	12	AATGATTTACCC	Jun_Atf3	0.123743	0.309064275268839	-	derivatization:Bend5_chr4_8201|CRE_thripsis_5breaks_TFBS_full|ss_133
2	15	ATGATTTACCCAAG	Foxa2	0.0294631	0.130764023519912	-	derivatization:Bend5_chr4_8201|CRE_thripsis_5breaks_TFBS_full|ss_133
32	43	GGCCTATCTCCT	Gata4/6	0.296117	0.425490267930691	-	derivatization:Bend5_chr4_8201|CRE_thripsis_5breaks_TFBS_full|ss_133
39	50	CTCCTAGTCACG	Jun_Atf3	0.0638921	0.159578849566474	+	derivatization:Bend5_chr4_8201|CRE_thripsis_5breaks_TFBS_full|ss_133
63	74	CCCCATTGATTT	Sox17	0.0643417	0.319892647301291	-	derivatization:Bend5_chr4_8201|CRE_thripsis_5breaks_TFBS_full|ss_133
66	77	CATTGATTTAGT	Gata4/6	0.0480361	0.0690230316373104	+	derivatization:Bend5_chr4_8201|CRE_thripsis_5breaks_TFBS_full|ss_133
78	89	TTCAATTGTATG	Sox17	0.0744717	0.370256758245859	-	derivatization:Bend5_chr4_8201|CRE_thripsis_5breaks_TFBS_full|ss_133
82	95	ATTGTATGCATTTG	Foxa2	0.0497949	0.221001234587388	-	derivatization:Bend5_chr4_8201|CRE_thripsis_5breaks_TFBS_full|ss_133
105	118	AGCATTCAAACATG	Foxa2	0.0464807	0.206292051685735	+	derivatization:Bend5_chr4_8201|CRE_thripsis_5breaks_TFBS_full|ss_133
145	158	CCTCAGTCCACAGC	Foxa2	0.0304726	0.135244417020371	+	derivatization:Bend5_chr4_8201|CRE_thripsis_5breaks_TFBS_full|ss_133
167	178	CAGAGATAACTC	Gata4/6	0.313576	0.909182058036155	+	derivatization:Bend5_chr4_8201|CRE_thripsis_5breaks_TFBS_full|ss_133
170	181	AGATAACTCATT	Jun_Atf3	0.0932293	0.232852331350631	+	derivatization:Bend5_chr4_8201|CRE_thripsis_5breaks_TFBS_full|ss_133
171	184	GATAACTCATTTGA	Hnf1b	0.00192614	0.133948512884028	-	derivatization:Bend5_chr4_8201|CRE_thripsis_5breaks_TFBS_full|ss_133
171	182	GATAACTCATTT	Jun_Atf3	0.0358325	0.0894963403470957	-	derivatization:Bend5_chr4_8201|CRE_thripsis_5breaks_TFBS_full|ss_133
179	190	ATTTGATACAAA	Gata4/6	0.111222	0.159814798136504	+	derivatization:Bend5_chr4_8201|CRE_thripsis_5breaks_TFBS_full|ss_133
181	194	TTGATACAAACAGT	Foxa2	0.0513586	0.227941295327028	+	derivatization:Bend5_chr4_8201|CRE_thripsis_5breaks_TFBS_full|ss_133
191	202	CAGTCCTTCACT	Jun_Atf3	0.0256255	0.0640030271280123	+	derivatization:Bend5_chr4_8201|CRE_thripsis_5breaks_TFBS_full|ss_133
210	221	AGCCATTGTTCT	Sox17	0.469197	2.33274331321404	-	derivatization:Bend5_chr4_8201|CRE_thripsis_5breaks_TFBS_full|ss_133
223	234	CCTTTATCCCAG	Gata4/6	0.0880432	0.126509199936091	-	derivatization:Bend5_chr4_8201|CRE_thripsis_5breaks_TFBS_full|ss_133
232	243	CAGTTAGTCATC	Jun_Atf3	0.422126	1.05431471891043	+	derivatization:Bend5_chr4_8201|CRE_thripsis_5breaks_TFBS_full|ss_133
233	246	AGTTAGTCATCATG	Hnf1b	0.000880932	0.0612621779060466	-	derivatization:Bend5_chr4_8201|CRE_thripsis_5breaks_TFBS_full|ss_133
233	244	AGTTAGTCATCA	Jun_Atf3	0.0203152	0.0507398605572963	-	derivatization:Bend5_chr4_8201|CRE_thripsis_5breaks_TFBS_full|ss_133
235	246	TTAGTCATCATG	Jun_Atf3	0.0474124	0.118418650305523	+	derivatization:Bend5_chr4_8201|CRE_thripsis_5breaks_TFBS_full|ss_133
236	247	TAGTCATCATGC	Gata4/6	0.0485054	0.0696973684120984	-	derivatization:Bend5_chr4_8201|CRE_thripsis_5breaks_TFBS_full|ss_133
246	257	GCTGACAGCAAG	Jun_Atf3	0.0448396	0.111992746881396	-	derivatization:Bend5_chr4_8201|CRE_thripsis_5breaks_TFBS_full|ss_133
267	278	TCCAGATATGGA	Gata4/6	0.374526	0.53815609400004	+	derivatization:Bend5_chr4_8201|CRE_thripsis_5breaks_TFBS_full|ss_133
281	294	TGGAAGCACACAGA	Foxa2	0.022202	0.0985375893978941	+	derivatization:Bend5_chr4_8201|CRE_thripsis_5breaks_TFBS_full|ss_133
12	25	GCTTGATGATTTAC	Hnf1b	0.0022865	0.159008833578727	-	derivatization:Bend5_chr4_8201|CRE_thripsis_5breaks_TFBS_full|ss_134
13	26	CTTGATGATTTACC	Hnf1b	0.00577016	0.40127111793686	+	derivatization:Bend5_chr4_8201|CRE_thripsis_5breaks_TFBS_full|ss_134
15	26	TGATGATTTACC	Gata4/6	0.0375169	0.053908002015855	+	derivatization:Bend5_chr4_8201|CRE_thripsis_5breaks_TFBS_full|ss_134
16	27	GATGATTTACCC	Jun_Atf3	0.190469	0.475721159549877	-	derivatization:Bend5_chr4_8201|CRE_thripsis_5breaks_TFBS_full|ss_134
17	30	ATGATTTACCCAAG	Foxa2	0.0294631	0.130764023519912	-	derivatization:Bend5_chr4_8201|CRE_thripsis_5breaks_TFBS_full|ss_134
47	58	GGCCTATCTCCT	Gata4/6	0.296117	0.425490267930691	-	derivatization:Bend5_chr4_8201|CRE_thripsis_5breaks_TFBS_full|ss_134
54	65	CTCCTAGTCACG	Jun_Atf3	0.0638921	0.159578849566474	+	derivatization:Bend5_chr4_8201|CRE_thripsis_5breaks_TFBS_full|ss_134
59	70	AGTCACGTCAGT	Jun_Atf3	0.0869816	0.217247886068093	+	derivatization:Bend5_chr4_8201|CRE_thripsis_5breaks_TFBS_full|ss_134
64	77	CGTCAGTCCACAGC	Foxa2	0.0221104	0.0981310475012701	+	derivatization:Bend5_chr4_8201|CRE_thripsis_5breaks_TFBS_full|ss_134
77	90	CATATTCTAATAGT	Foxa2	0.0121328	0.0538481607353738	+	derivatization:Bend5_chr4_8201|CRE_thripsis_5breaks_TFBS_full|ss_134
93	104	CCCCATTGATTT	Sox17	0.0643417	0.319892647301291	-	derivatization:Bend5_chr4_8201|CRE_thripsis_5breaks_TFBS_full|ss_134
96	107	CATTGATTTACA	Gata4/6	0.0420034	0.0603546500876342	+	derivatization:Bend5_chr4_8201|CRE_thripsis_5breaks_TFBS_full|ss_134
130	141	CAGAGATAACTC	Gata4/6	0.313576	0.909182058036155	+	derivatization:Bend5_chr4_8201|CRE_thripsis_5breaks_TFBS_full|ss_134
133	144	AGATAACTCATT	Jun_Atf3	0.0932293	0.232852331350631	+	derivatization:Bend5_chr4_8201|CRE_thripsis_5breaks_TFBS_full|ss_134
134	147	GATAACTCATTTGA	Hnf1b	0.00192614	0.133948512884028	-	derivatization:Bend5_chr4_8201|CRE_thripsis_5breaks_TFBS_full|ss_134
134	145	GATAACTCATTT	Jun_Atf3	0.0358325	0.0894963403470957	-	derivatization:Bend5_chr4_8201|CRE_thripsis_5breaks_TFBS_full|ss_134
142	153	ATTTGATACAAA	Gata4/6	0.111222	0.159814798136504	+	derivatization:Bend5_chr4_8201|CRE_thripsis_5breaks_TFBS_full|ss_134
144	157	TTGATACAAACAGT	Foxa2	0.0513586	0.227941295327028	+	derivatization:Bend5_chr4_8201|CRE_thripsis_5breaks_TFBS_full|ss_134
154	165	CAGTCCTTCACT	Jun_Atf3	0.0256255	0.0640030271280123	+	derivatization:Bend5_chr4_8201|CRE_thripsis_5breaks_TFBS_full|ss_134
173	184	AGCCATTGTTCT	Sox17	0.469197	2.33274331321404	-	derivatization:Bend5_chr4_8201|CRE_thripsis_5breaks_TFBS_full|ss_134
186	197	CCTTTATCCCAG	Gata4/6	0.0880432	0.126509199936091	-	derivatization:Bend5_chr4_8201|CRE_thripsis_5breaks_TFBS_full|ss_134
195	206	CAGTTAGTCATC	Jun_Atf3	0.422126	1.05431471891043	+	derivatization:Bend5_chr4_8201|CRE_thripsis_5breaks_TFBS_full|ss_134
196	209	AGTTAGTCATCATG	Hnf1b	0.000880932	0.0612621779060466	-	derivatization:Bend5_chr4_8201|CRE_thripsis_5breaks_TFBS_full|ss_134
196	207	AGTTAGTCATCA	Jun_Atf3	0.0203152	0.0507398605572963	-	derivatization:Bend5_chr4_8201|CRE_thripsis_5breaks_TFBS_full|ss_134
198	209	TTAGTCATCATG	Jun_Atf3	0.0474124	0.118418650305523	+	derivatization:Bend5_chr4_8201|CRE_thripsis_5breaks_TFBS_full|ss_134
199	210	TAGTCATCATGC	Gata4/6	0.0485054	0.0696973684120984	-	derivatization:Bend5_chr4_8201|CRE_thripsis_5breaks_TFBS_full|ss_134
209	220	GCTGACAGCAAG	Jun_Atf3	0.0448396	0.111992746881396	-	derivatization:Bend5_chr4_8201|CRE_thripsis_5breaks_TFBS_full|ss_134
230	241	TCCAGATATGGA	Gata4/6	0.374526	0.53815609400004	+	derivatization:Bend5_chr4_8201|CRE_thripsis_5breaks_TFBS_full|ss_134
244	255	TTCAATTGTATG	Sox17	0.0744717	0.370256758245859	-	derivatization:Bend5_chr4_8201|CRE_thripsis_5breaks_TFBS_full|ss_134
248	261	ATTGTATGCATTTG	Foxa2	0.0497949	0.221001234587388	-	derivatization:Bend5_chr4_8201|CRE_thripsis_5breaks_TFBS_full|ss_134
271	284	AGCATTCAAACATG	Foxa2	0.0464807	0.206292051685735	+	derivatization:Bend5_chr4_8201|CRE_thripsis_5breaks_TFBS_full|ss_134
13	24	CAGAGATAACTC	Gata4/6	0.313576	0.909182058036155	+	derivatization:Bend5_chr4_8201|CRE_thripsis_5breaks_TFBS_full|ss_135
16	27	AGATAACTCATT	Jun_Atf3	0.0932293	0.232852331350631	+	derivatization:Bend5_chr4_8201|CRE_thripsis_5breaks_TFBS_full|ss_135
17	30	GATAACTCATTTGA	Hnf1b	0.00192614	0.133948512884028	-	derivatization:Bend5_chr4_8201|CRE_thripsis_5breaks_TFBS_full|ss_135
17	28	GATAACTCATTT	Jun_Atf3	0.0358325	0.0894963403470957	-	derivatization:Bend5_chr4_8201|CRE_thripsis_5breaks_TFBS_full|ss_135
25	36	ATTTGATACAAA	Gata4/6	0.111222	0.159814798136504	+	derivatization:Bend5_chr4_8201|CRE_thripsis_5breaks_TFBS_full|ss_135
27	40	TTGATACAAACAGT	Foxa2	0.0513586	0.227941295327028	+	derivatization:Bend5_chr4_8201|CRE_thripsis_5breaks_TFBS_full|ss_135
37	48	CAGTCCTTCACT	Jun_Atf3	0.0256255	0.0640030271280123	+	derivatization:Bend5_chr4_8201|CRE_thripsis_5breaks_TFBS_full|ss_135
56	67	AGCCATTGTTCT	Sox17	0.469197	2.33274331321404	-	derivatization:Bend5_chr4_8201|CRE_thripsis_5breaks_TFBS_full|ss_135
69	80	CCTTTATCCCAG	Gata4/6	0.0880432	0.126509199936091	-	derivatization:Bend5_chr4_8201|CRE_thripsis_5breaks_TFBS_full|ss_135
78	89	CAGTTAGTCATC	Jun_Atf3	0.422126	1.05431471891043	+	derivatization:Bend5_chr4_8201|CRE_thripsis_5breaks_TFBS_full|ss_135
79	92	AGTTAGTCATCATG	Hnf1b	0.000880932	0.0612621779060466	-	derivatization:Bend5_chr4_8201|CRE_thripsis_5breaks_TFBS_full|ss_135
79	90	AGTTAGTCATCA	Jun_Atf3	0.0203152	0.0507398605572963	-	derivatization:Bend5_chr4_8201|CRE_thripsis_5breaks_TFBS_full|ss_135
81	92	TTAGTCATCATG	Jun_Atf3	0.0474124	0.118418650305523	+	derivatization:Bend5_chr4_8201|CRE_thripsis_5breaks_TFBS_full|ss_135
82	93	TAGTCATCATGC	Gata4/6	0.0485054	0.0696973684120984	-	derivatization:Bend5_chr4_8201|CRE_thripsis_5breaks_TFBS_full|ss_135
92	103	GCTGACAGCAAG	Jun_Atf3	0.0448396	0.111992746881396	-	derivatization:Bend5_chr4_8201|CRE_thripsis_5breaks_TFBS_full|ss_135
113	124	TCCAGATATGGA	Gata4/6	0.374526	0.53815609400004	+	derivatization:Bend5_chr4_8201|CRE_thripsis_5breaks_TFBS_full|ss_135
136	147	CCCCATTGATTT	Sox17	0.0643417	0.319892647301291	-	derivatization:Bend5_chr4_8201|CRE_thripsis_5breaks_TFBS_full|ss_135
139	150	CATTGATTTAGT	Gata4/6	0.0480361	0.0690230316373104	+	derivatization:Bend5_chr4_8201|CRE_thripsis_5breaks_TFBS_full|ss_135
151	162	TTCAATTGTATG	Sox17	0.0744717	0.370256758245859	-	derivatization:Bend5_chr4_8201|CRE_thripsis_5breaks_TFBS_full|ss_135
155	168	ATTGTATGCATTTG	Foxa2	0.0497949	0.221001234587388	-	derivatization:Bend5_chr4_8201|CRE_thripsis_5breaks_TFBS_full|ss_135
168	179	GGGGACACAGAG	Jun_Atf3	0.0219603	0.0548487122842203	-	derivatization:Bend5_chr4_8201|CRE_thripsis_5breaks_TFBS_full|ss_135
180	193	GCTTGATGATTTAC	Hnf1b	0.0022865	0.159008833578727	-	derivatization:Bend5_chr4_8201|CRE_thripsis_5breaks_TFBS_full|ss_135
181	194	CTTGATGATTTACC	Hnf1b	0.00577016	0.40127111793686	+	derivatization:Bend5_chr4_8201|CRE_thripsis_5breaks_TFBS_full|ss_135
183	194	TGATGATTTACC	Gata4/6	0.0375169	0.053908002015855	+	derivatization:Bend5_chr4_8201|CRE_thripsis_5breaks_TFBS_full|ss_135
184	195	GATGATTTACCC	Jun_Atf3	0.190469	0.475721159549877	-	derivatization:Bend5_chr4_8201|CRE_thripsis_5breaks_TFBS_full|ss_135
185	198	ATGATTTACCCAAG	Foxa2	0.0294631	0.130764023519912	-	derivatization:Bend5_chr4_8201|CRE_thripsis_5breaks_TFBS_full|ss_135
215	226	GGCCTATCTCCT	Gata4/6	0.296117	0.425490267930691	-	derivatization:Bend5_chr4_8201|CRE_thripsis_5breaks_TFBS_full|ss_135
222	233	CTCCTAGTCAAC	Jun_Atf3	0.0205493	0.0513245558276585	+	derivatization:Bend5_chr4_8201|CRE_thripsis_5breaks_TFBS_full|ss_135
223	236	TCCTAGTCAACACT	Foxa2	0.0630159	0.279679077548813	+	derivatization:Bend5_chr4_8201|CRE_thripsis_5breaks_TFBS_full|ss_135
237	250	AGCATTCAAACATG	Foxa2	0.0464807	0.206292051685735	+	derivatization:Bend5_chr4_8201|CRE_thripsis_5breaks_TFBS_full|ss_135
280	291	TCCTCCGTCAGT	Jun_Atf3	0.0540972	0.135114809824179	+	derivatization:Bend5_chr4_8201|CRE_thripsis_5breaks_TFBS_full|ss_135
285	298	CGTCAGTCCACAGC	Foxa2	0.0221104	0.0981310475012701	+	derivatization:Bend5_chr4_8201|CRE_thripsis_5breaks_TFBS_full|ss_135
11	22	AGCCATTGTTCT	Sox17	0.469197	2.33274331321404	-	derivatization:Bend5_chr4_8201|CRE_thripsis_5breaks_TFBS_full|ss_136
24	35	CCTTTATCCCAG	Gata4/6	0.0880432	0.126509199936091	-	derivatization:Bend5_chr4_8201|CRE_thripsis_5breaks_TFBS_full|ss_136
33	44	CAGTTAGTCATC	Jun_Atf3	0.422126	1.05431471891043	+	derivatization:Bend5_chr4_8201|CRE_thripsis_5breaks_TFBS_full|ss_136
34	47	AGTTAGTCATCATG	Hnf1b	0.000880932	0.0612621779060466	-	derivatization:Bend5_chr4_8201|CRE_thripsis_5breaks_TFBS_full|ss_136
34	45	AGTTAGTCATCA	Jun_Atf3	0.0203152	0.0507398605572963	-	derivatization:Bend5_chr4_8201|CRE_thripsis_5breaks_TFBS_full|ss_136
36	47	TTAGTCATCATG	Jun_Atf3	0.0474124	0.118418650305523	+	derivatization:Bend5_chr4_8201|CRE_thripsis_5breaks_TFBS_full|ss_136
37	48	TAGTCATCATGC	Gata4/6	0.0485054	0.0696973684120984	-	derivatization:Bend5_chr4_8201|CRE_thripsis_5breaks_TFBS_full|ss_136
47	58	GCTGACAGCAAG	Jun_Atf3	0.0448396	0.111992746881396	-	derivatization:Bend5_chr4_8201|CRE_thripsis_5breaks_TFBS_full|ss_136
68	79	TCCAGATATGGA	Gata4/6	0.374526	0.53815609400004	+	derivatization:Bend5_chr4_8201|CRE_thripsis_5breaks_TFBS_full|ss_136
72	85	GATATGGAAATGGC	Foxa2	0.0113075	0.0501852892584762	-	derivatization:Bend5_chr4_8201|CRE_thripsis_5breaks_TFBS_full|ss_136
93	104	CAGAGATAACTC	Gata4/6	0.313576	0.909182058036155	+	derivatization:Bend5_chr4_8201|CRE_thripsis_5breaks_TFBS_full|ss_136
96	107	AGATAACTCATT	Jun_Atf3	0.0932293	0.232852331350631	+	derivatization:Bend5_chr4_8201|CRE_thripsis_5breaks_TFBS_full|ss_136
97	110	GATAACTCATTTGA	Hnf1b	0.00192614	0.133948512884028	-	derivatization:Bend5_chr4_8201|CRE_thripsis_5breaks_TFBS_full|ss_136
97	108	GATAACTCATTT	Jun_Atf3	0.0358325	0.0894963403470957	-	derivatization:Bend5_chr4_8201|CRE_thripsis_5breaks_TFBS_full|ss_136
105	116	ATTTGATACAAA	Gata4/6	0.111222	0.159814798136504	+	derivatization:Bend5_chr4_8201|CRE_thripsis_5breaks_TFBS_full|ss_136
107	120	TTGATACAAACAGT	Foxa2	0.0513586	0.227941295327028	+	derivatization:Bend5_chr4_8201|CRE_thripsis_5breaks_TFBS_full|ss_136
117	128	CAGTCCTTCACT	Jun_Atf3	0.0256255	0.0640030271280123	+	derivatization:Bend5_chr4_8201|CRE_thripsis_5breaks_TFBS_full|ss_136
127	138	CTCAATTCTAAT	Sox17	0.0113577	0.0564679627714822	-	derivatization:Bend5_chr4_8201|CRE_thripsis_5breaks_TFBS_full|ss_136
144	155	CCCCATTGATTT	Sox17	0.0643417	0.319892647301291	-	derivatization:Bend5_chr4_8201|CRE_thripsis_5breaks_TFBS_full|ss_136
147	158	CATTGATTTAGT	Gata4/6	0.0480361	0.0690230316373104	+	derivatization:Bend5_chr4_8201|CRE_thripsis_5breaks_TFBS_full|ss_136
159	170	TTCAATTGTATG	Sox17	0.0744717	0.370256758245859	-	derivatization:Bend5_chr4_8201|CRE_thripsis_5breaks_TFBS_full|ss_136
163	176	ATTGTATGCATTTG	Foxa2	0.0497949	0.221001234587388	-	derivatization:Bend5_chr4_8201|CRE_thripsis_5breaks_TFBS_full|ss_136
186	199	AGCATTCAAACATG	Foxa2	0.0464807	0.206292051685735	+	derivatization:Bend5_chr4_8201|CRE_thripsis_5breaks_TFBS_full|ss_136
223	236	TCTAAGCACACAGA	Foxa2	0.107065	0.475179128406699	+	derivatization:Bend5_chr4_8201|CRE_thripsis_5breaks_TFBS_full|ss_136
238	251	GCTTGATGATTTAC	Hnf1b	0.0022865	0.159008833578727	-	derivatization:Bend5_chr4_8201|CRE_thripsis_5breaks_TFBS_full|ss_136
239	252	CTTGATGATTTACC	Hnf1b	0.00577016	0.40127111793686	+	derivatization:Bend5_chr4_8201|CRE_thripsis_5breaks_TFBS_full|ss_136
241	252	TGATGATTTACC	Gata4/6	0.0375169	0.053908002015855	+	derivatization:Bend5_chr4_8201|CRE_thripsis_5breaks_TFBS_full|ss_136
242	253	GATGATTTACCC	Jun_Atf3	0.190469	0.475721159549877	-	derivatization:Bend5_chr4_8201|CRE_thripsis_5breaks_TFBS_full|ss_136
243	256	ATGATTTACCCAAG	Foxa2	0.0294631	0.130764023519912	-	derivatization:Bend5_chr4_8201|CRE_thripsis_5breaks_TFBS_full|ss_136
273	284	GGCCTATCTCCT	Gata4/6	0.296117	0.425490267930691	-	derivatization:Bend5_chr4_8201|CRE_thripsis_5breaks_TFBS_full|ss_136
280	291	CTCCTAGTCACG	Jun_Atf3	0.0638921	0.159578849566474	+	derivatization:Bend5_chr4_8201|CRE_thripsis_5breaks_TFBS_full|ss_136
285	296	AGTCACGTCAGT	Jun_Atf3	0.0869816	0.217247886068093	+	derivatization:Bend5_chr4_8201|CRE_thripsis_5breaks_TFBS_full|ss_136
9	20	GGCCTATCTCCT	Gata4/6	0.296117	0.425490267930691	-	derivatization:Bend5_chr4_8201|CRE_thripsis_5breaks_TFBS_full|ss_137
16	27	CTCCTAGTCACG	Jun_Atf3	0.0638921	0.159578849566474	+	derivatization:Bend5_chr4_8201|CRE_thripsis_5breaks_TFBS_full|ss_137
21	32	AGTCACGTCAGT	Jun_Atf3	0.0869816	0.217247886068093	+	derivatization:Bend5_chr4_8201|CRE_thripsis_5breaks_TFBS_full|ss_137
26	39	CGTCAGTCCACAGC	Foxa2	0.0221104	0.0981310475012701	+	derivatization:Bend5_chr4_8201|CRE_thripsis_5breaks_TFBS_full|ss_137
42	53	AGCCATTGTTCT	Sox17	0.469197	2.33274331321404	-	derivatization:Bend5_chr4_8201|CRE_thripsis_5breaks_TFBS_full|ss_137
55	66	CCTTTATCCCAG	Gata4/6	0.0880432	0.126509199936091	-	derivatization:Bend5_chr4_8201|CRE_thripsis_5breaks_TFBS_full|ss_137
64	75	CAGTTAGTCATC	Jun_Atf3	0.422126	1.05431471891043	+	derivatization:Bend5_chr4_8201|CRE_thripsis_5breaks_TFBS_full|ss_137
65	78	AGTTAGTCATCATG	Hnf1b	0.000880932	0.0612621779060466	-	derivatization:Bend5_chr4_8201|CRE_thripsis_5breaks_TFBS_full|ss_137
65	76	AGTTAGTCATCA	Jun_Atf3	0.0203152	0.0507398605572963	-	derivatization:Bend5_chr4_8201|CRE_thripsis_5breaks_TFBS_full|ss_137
67	78	TTAGTCATCATG	Jun_Atf3	0.0474124	0.118418650305523	+	derivatization:Bend5_chr4_8201|CRE_thripsis_5breaks_TFBS_full|ss_137
68	79	TAGTCATCATGC	Gata4/6	0.0485054	0.0696973684120984	-	derivatization:Bend5_chr4_8201|CRE_thripsis_5breaks_TFBS_full|ss_137
78	89	GCTGACAGCAAG	Jun_Atf3	0.0448396	0.111992746881396	-	derivatization:Bend5_chr4_8201|CRE_thripsis_5breaks_TFBS_full|ss_137
99	110	TCCAGATATGGA	Gata4/6	0.374526	0.53815609400004	+	derivatization:Bend5_chr4_8201|CRE_thripsis_5breaks_TFBS_full|ss_137
113	126	TGGAAGCACACAGA	Foxa2	0.022202	0.0985375893978941	+	derivatization:Bend5_chr4_8201|CRE_thripsis_5breaks_TFBS_full|ss_137
128	141	GCTTGATGATTTAC	Hnf1b	0.0022865	0.159008833578727	-	derivatization:Bend5_chr4_8201|CRE_thripsis_5breaks_TFBS_full|ss_137
129	142	CTTGATGATTTACC	Hnf1b	0.00577016	0.40127111793686	+	derivatization:Bend5_chr4_8201|CRE_thripsis_5breaks_TFBS_full|ss_137
131	142	TGATGATTTACC	Gata4/6	0.0375169	0.053908002015855	+	derivatization:Bend5_chr4_8201|CRE_thripsis_5breaks_TFBS_full|ss_137
132	143	GATGATTTACCC	Jun_Atf3	0.190469	0.475721159549877	-	derivatization:Bend5_chr4_8201|CRE_thripsis_5breaks_TFBS_full|ss_137
133	146	ATGATTTACCCAAG	Foxa2	0.0294631	0.130764023519912	-	derivatization:Bend5_chr4_8201|CRE_thripsis_5breaks_TFBS_full|ss_137
182	193	CAGAGATAACTC	Gata4/6	0.313576	0.909182058036155	+	derivatization:Bend5_chr4_8201|CRE_thripsis_5breaks_TFBS_full|ss_137
185	196	AGATAACTCATT	Jun_Atf3	0.0932293	0.232852331350631	+	derivatization:Bend5_chr4_8201|CRE_thripsis_5breaks_TFBS_full|ss_137
186	199	GATAACTCATTTGA	Hnf1b	0.00192614	0.133948512884028	-	derivatization:Bend5_chr4_8201|CRE_thripsis_5breaks_TFBS_full|ss_137
186	197	GATAACTCATTT	Jun_Atf3	0.0358325	0.0894963403470957	-	derivatization:Bend5_chr4_8201|CRE_thripsis_5breaks_TFBS_full|ss_137
194	205	ATTTGATACAAA	Gata4/6	0.111222	0.159814798136504	+	derivatization:Bend5_chr4_8201|CRE_thripsis_5breaks_TFBS_full|ss_137
196	209	TTGATACAAACAGT	Foxa2	0.0513586	0.227941295327028	+	derivatization:Bend5_chr4_8201|CRE_thripsis_5breaks_TFBS_full|ss_137
206	217	CAGTCCTTCACT	Jun_Atf3	0.0256255	0.0640030271280123	+	derivatization:Bend5_chr4_8201|CRE_thripsis_5breaks_TFBS_full|ss_137
217	228	TCAAGATTCTAA	Gata4/6	0.0578455	0.0831181502365105	+	derivatization:Bend5_chr4_8201|CRE_thripsis_5breaks_TFBS_full|ss_137
235	246	CCCCATTGATTT	Sox17	0.0643417	0.319892647301291	-	derivatization:Bend5_chr4_8201|CRE_thripsis_5breaks_TFBS_full|ss_137
238	249	CATTGATTTAGT	Gata4/6	0.0480361	0.0690230316373104	+	derivatization:Bend5_chr4_8201|CRE_thripsis_5breaks_TFBS_full|ss_137
250	261	TTCAATTGTATG	Sox17	0.0744717	0.370256758245859	-	derivatization:Bend5_chr4_8201|CRE_thripsis_5breaks_TFBS_full|ss_137
254	267	ATTGTATGCATTTG	Foxa2	0.0497949	0.221001234587388	-	derivatization:Bend5_chr4_8201|CRE_thripsis_5breaks_TFBS_full|ss_137
277	290	AGCATTCAAACATG	Foxa2	0.0464807	0.206292051685735	+	derivatization:Bend5_chr4_8201|CRE_thripsis_5breaks_TFBS_full|ss_137
14	25	CCCCATTGATTT	Sox17	0.0643417	0.319892647301291	-	derivatization:Bend5_chr4_8201|CRE_thripsis_5breaks_TFBS_full|ss_138
17	28	CATTGATTTAGT	Gata4/6	0.0480361	0.0690230316373104	+	derivatization:Bend5_chr4_8201|CRE_thripsis_5breaks_TFBS_full|ss_138
29	40	TTCAATTGTATG	Sox17	0.0744717	0.370256758245859	-	derivatization:Bend5_chr4_8201|CRE_thripsis_5breaks_TFBS_full|ss_138
33	46	ATTGTATGCATTTG	Foxa2	0.0497949	0.221001234587388	-	derivatization:Bend5_chr4_8201|CRE_thripsis_5breaks_TFBS_full|ss_138
54	67	CGGAAGCACACAGA	Foxa2	0.0266563	0.118306798678817	+	derivatization:Bend5_chr4_8201|CRE_thripsis_5breaks_TFBS_full|ss_138
69	82	GCTTGATGATTTAC	Hnf1b	0.0022865	0.159008833578727	-	derivatization:Bend5_chr4_8201|CRE_thripsis_5breaks_TFBS_full|ss_138
70	83	CTTGATGATTTACC	Hnf1b	0.00577016	0.40127111793686	+	derivatization:Bend5_chr4_8201|CRE_thripsis_5breaks_TFBS_full|ss_138
72	83	TGATGATTTACC	Gata4/6	0.0375169	0.053908002015855	+	derivatization:Bend5_chr4_8201|CRE_thripsis_5breaks_TFBS_full|ss_138
73	84	GATGATTTACCC	Jun_Atf3	0.190469	0.475721159549877	-	derivatization:Bend5_chr4_8201|CRE_thripsis_5breaks_TFBS_full|ss_138
74	87	ATGATTTACCCAAG	Foxa2	0.0294631	0.130764023519912	-	derivatization:Bend5_chr4_8201|CRE_thripsis_5breaks_TFBS_full|ss_138
104	115	GGCCTATCTCCT	Gata4/6	0.296117	0.425490267930691	-	derivatization:Bend5_chr4_8201|CRE_thripsis_5breaks_TFBS_full|ss_138
111	122	CTCCTAGTCACG	Jun_Atf3	0.0638921	0.159578849566474	+	derivatization:Bend5_chr4_8201|CRE_thripsis_5breaks_TFBS_full|ss_138
116	127	AGTCACGTCAGT	Jun_Atf3	0.0869816	0.217247886068093	+	derivatization:Bend5_chr4_8201|CRE_thripsis_5breaks_TFBS_full|ss_138
121	134	CGTCAGTCCACAGC	Foxa2	0.0221104	0.0981310475012701	+	derivatization:Bend5_chr4_8201|CRE_thripsis_5breaks_TFBS_full|ss_138
165	176	CAGAGATAACTC	Gata4/6	0.313576	0.909182058036155	+	derivatization:Bend5_chr4_8201|CRE_thripsis_5breaks_TFBS_full|ss_138
168	179	AGATAACTCATT	Jun_Atf3	0.0932293	0.232852331350631	+	derivatization:Bend5_chr4_8201|CRE_thripsis_5breaks_TFBS_full|ss_138
169	182	GATAACTCATTTGA	Hnf1b	0.00192614	0.133948512884028	-	derivatization:Bend5_chr4_8201|CRE_thripsis_5breaks_TFBS_full|ss_138
169	180	GATAACTCATTT	Jun_Atf3	0.0358325	0.0894963403470957	-	derivatization:Bend5_chr4_8201|CRE_thripsis_5breaks_TFBS_full|ss_138
177	188	ATTTGATACAAA	Gata4/6	0.111222	0.159814798136504	+	derivatization:Bend5_chr4_8201|CRE_thripsis_5breaks_TFBS_full|ss_138
179	192	TTGATACAAACAGT	Foxa2	0.0513586	0.227941295327028	+	derivatization:Bend5_chr4_8201|CRE_thripsis_5breaks_TFBS_full|ss_138
189	200	CAGTCCTTCACT	Jun_Atf3	0.0256255	0.0640030271280123	+	derivatization:Bend5_chr4_8201|CRE_thripsis_5breaks_TFBS_full|ss_138
209	220	AGCCATTGTTCT	Sox17	0.469197	2.33274331321404	-	derivatization:Bend5_chr4_8201|CRE_thripsis_5breaks_TFBS_full|ss_138
222	233	CCTTTATCCCAG	Gata4/6	0.0880432	0.126509199936091	-	derivatization:Bend5_chr4_8201|CRE_thripsis_5breaks_TFBS_full|ss_138
231	242	CAGTTAGTCATC	Jun_Atf3	0.422126	1.05431471891043	+	derivatization:Bend5_chr4_8201|CRE_thripsis_5breaks_TFBS_full|ss_138
232	245	AGTTAGTCATCATG	Hnf1b	0.000880932	0.0612621779060466	-	derivatization:Bend5_chr4_8201|CRE_thripsis_5breaks_TFBS_full|ss_138
232	243	AGTTAGTCATCA	Jun_Atf3	0.0203152	0.0507398605572963	-	derivatization:Bend5_chr4_8201|CRE_thripsis_5breaks_TFBS_full|ss_138
234	245	TTAGTCATCATG	Jun_Atf3	0.0474124	0.118418650305523	+	derivatization:Bend5_chr4_8201|CRE_thripsis_5breaks_TFBS_full|ss_138
235	246	TAGTCATCATGC	Gata4/6	0.0485054	0.0696973684120984	-	derivatization:Bend5_chr4_8201|CRE_thripsis_5breaks_TFBS_full|ss_138
245	256	GCTGACAGCAAG	Jun_Atf3	0.0448396	0.111992746881396	-	derivatization:Bend5_chr4_8201|CRE_thripsis_5breaks_TFBS_full|ss_138
266	277	TCCAGATATGGA	Gata4/6	0.374526	0.53815609400004	+	derivatization:Bend5_chr4_8201|CRE_thripsis_5breaks_TFBS_full|ss_138
270	283	GATATGGAAATAGC	Foxa2	0.0236674	0.105041372097816	-	derivatization:Bend5_chr4_8201|CRE_thripsis_5breaks_TFBS_full|ss_138
281	294	AGCATTCAAACATG	Foxa2	0.0464807	0.206292051685735	+	derivatization:Bend5_chr4_8201|CRE_thripsis_5breaks_TFBS_full|ss_138
9	22	TGGAAGCACACAGA	Foxa2	0.022202	0.0985375893978941	+	derivatization:Bend5_chr4_8201|CRE_thripsis_5breaks_TFBS_full|ss_139
24	37	GCTTGATGATTTAC	Hnf1b	0.0022865	0.159008833578727	-	derivatization:Bend5_chr4_8201|CRE_thripsis_5breaks_TFBS_full|ss_139
25	38	CTTGATGATTTACC	Hnf1b	0.00577016	0.40127111793686	+	derivatization:Bend5_chr4_8201|CRE_thripsis_5breaks_TFBS_full|ss_139
27	38	TGATGATTTACC	Gata4/6	0.0375169	0.053908002015855	+	derivatization:Bend5_chr4_8201|CRE_thripsis_5breaks_TFBS_full|ss_139
28	39	GATGATTTACCC	Jun_Atf3	0.190469	0.475721159549877	-	derivatization:Bend5_chr4_8201|CRE_thripsis_5breaks_TFBS_full|ss_139
29	42	ATGATTTACCCAAG	Foxa2	0.0294631	0.130764023519912	-	derivatization:Bend5_chr4_8201|CRE_thripsis_5breaks_TFBS_full|ss_139
59	70	GGCCTATCTCCT	Gata4/6	0.296117	0.425490267930691	-	derivatization:Bend5_chr4_8201|CRE_thripsis_5breaks_TFBS_full|ss_139
66	77	CTCCTAGTCACG	Jun_Atf3	0.0638921	0.159578849566474	+	derivatization:Bend5_chr4_8201|CRE_thripsis_5breaks_TFBS_full|ss_139
71	82	AGTCACGTCAGT	Jun_Atf3	0.0869816	0.217247886068093	+	derivatization:Bend5_chr4_8201|CRE_thripsis_5breaks_TFBS_full|ss_139
76	89	CGTCAGTCCACAGC	Foxa2	0.0221104	0.0981310475012701	+	derivatization:Bend5_chr4_8201|CRE_thripsis_5breaks_TFBS_full|ss_139
101	112	AGCCATTGTTCT	Sox17	0.469197	2.33274331321404	-	derivatization:Bend5_chr4_8201|CRE_thripsis_5breaks_TFBS_full|ss_139
108	119	GTTCTATCCCCA	Gata4/6	0.0436294	0.0626910481183292	-	derivatization:Bend5_chr4_8201|CRE_thripsis_5breaks_TFBS_full|ss_139
115	126	CCCCATTGATTT	Sox17	0.0643417	0.319892647301291	-	derivatization:Bend5_chr4_8201|CRE_thripsis_5breaks_TFBS_full|ss_139
118	129	CATTGATTTAGT	Gata4/6	0.0480361	0.0690230316373104	+	derivatization:Bend5_chr4_8201|CRE_thripsis_5breaks_TFBS_full|ss_139
130	141	TTCAATTGTATG	Sox17	0.0744717	0.370256758245859	-	derivatization:Bend5_chr4_8201|CRE_thripsis_5breaks_TFBS_full|ss_139
134	147	ATTGTATGCATTTG	Foxa2	0.0497949	0.221001234587388	-	derivatization:Bend5_chr4_8201|CRE_thripsis_5breaks_TFBS_full|ss_139
157	170	AGCATTCAAACATG	Foxa2	0.0464807	0.206292051685735	+	derivatization:Bend5_chr4_8201|CRE_thripsis_5breaks_TFBS_full|ss_139
205	216	CAGAGATAACTC	Gata4/6	0.313576	0.909182058036155	+	derivatization:Bend5_chr4_8201|CRE_thripsis_5breaks_TFBS_full|ss_139
208	219	AGATAACTCATT	Jun_Atf3	0.0932293	0.232852331350631	+	derivatization:Bend5_chr4_8201|CRE_thripsis_5breaks_TFBS_full|ss_139
209	222	GATAACTCATTTGA	Hnf1b	0.00192614	0.133948512884028	-	derivatization:Bend5_chr4_8201|CRE_thripsis_5breaks_TFBS_full|ss_139
209	220	GATAACTCATTT	Jun_Atf3	0.0358325	0.0894963403470957	-	derivatization:Bend5_chr4_8201|CRE_thripsis_5breaks_TFBS_full|ss_139
217	228	ATTTGATACAAA	Gata4/6	0.111222	0.159814798136504	+	derivatization:Bend5_chr4_8201|CRE_thripsis_5breaks_TFBS_full|ss_139
219	232	TTGATACAAACAGT	Foxa2	0.0513586	0.227941295327028	+	derivatization:Bend5_chr4_8201|CRE_thripsis_5breaks_TFBS_full|ss_139
229	240	CAGTCCTTCACC	Jun_Atf3	0.0394436	0.0985155333876984	+	derivatization:Bend5_chr4_8201|CRE_thripsis_5breaks_TFBS_full|ss_139
232	243	TCCTTCACCTTT	Klf4	0.0185563	0.0668929237450176	+	derivatization:Bend5_chr4_8201|CRE_thripsis_5breaks_TFBS_full|ss_139
239	250	CCTTTATCCCAG	Gata4/6	0.0880432	0.126509199936091	-	derivatization:Bend5_chr4_8201|CRE_thripsis_5breaks_TFBS_full|ss_139
248	259	CAGTTAGTCATC	Jun_Atf3	0.422126	1.05431471891043	+	derivatization:Bend5_chr4_8201|CRE_thripsis_5breaks_TFBS_full|ss_139
249	262	AGTTAGTCATCATG	Hnf1b	0.000880932	0.0612621779060466	-	derivatization:Bend5_chr4_8201|CRE_thripsis_5breaks_TFBS_full|ss_139
249	260	AGTTAGTCATCA	Jun_Atf3	0.0203152	0.0507398605572963	-	derivatization:Bend5_chr4_8201|CRE_thripsis_5breaks_TFBS_full|ss_139
```
