## Supplementary material for "Multi-scale dissection, compaction and derivatization of mammalian developmental enhancers": Table S3: 719625_file04 (part 5 of 85)

```
251	262	TTAGTCATCATG	Jun_Atf3	0.0474124	0.118418650305523	+	derivatization:Bend5_chr4_8201|CRE_thripsis_5breaks_TFBS_full|ss_139
252	263	TAGTCATCATGC	Gata4/6	0.0485054	0.0696973684120984	-	derivatization:Bend5_chr4_8201|CRE_thripsis_5breaks_TFBS_full|ss_139
262	273	GCTGACAGCAAG	Jun_Atf3	0.0448396	0.111992746881396	-	derivatization:Bend5_chr4_8201|CRE_thripsis_5breaks_TFBS_full|ss_139
283	294	TCCAGATATGGA	Gata4/6	0.374526	0.53815609400004	+	derivatization:Bend5_chr4_8201|CRE_thripsis_5breaks_TFBS_full|ss_139
4	15	GGCCTATCTCCT	Gata4/6	0.296117	0.425490267930691	-	derivatization:Bend5_chr4_8201|CRE_thripsis_5breaks_TFBS_full|ss_14
11	22	CTCCTAGTCACG	Jun_Atf3	0.0638921	0.159578849566474	+	derivatization:Bend5_chr4_8201|CRE_thripsis_5breaks_TFBS_full|ss_14
16	27	AGTCACGTCAGT	Jun_Atf3	0.0869816	0.217247886068093	+	derivatization:Bend5_chr4_8201|CRE_thripsis_5breaks_TFBS_full|ss_14
21	34	CGTCAGTCCACAGC	Foxa2	0.0221104	0.0981310475012701	+	derivatization:Bend5_chr4_8201|CRE_thripsis_5breaks_TFBS_full|ss_14
44	55	AGCCATTGTTCT	Sox17	0.469197	2.33274331321404	-	derivatization:Bend5_chr4_8201|CRE_thripsis_5breaks_TFBS_full|ss_14
57	68	CCTTTATCCCAG	Gata4/6	0.0880432	0.126509199936091	-	derivatization:Bend5_chr4_8201|CRE_thripsis_5breaks_TFBS_full|ss_14
66	77	CAGTTAGTCATC	Jun_Atf3	0.422126	1.05431471891043	+	derivatization:Bend5_chr4_8201|CRE_thripsis_5breaks_TFBS_full|ss_14
67	80	AGTTAGTCATCATG	Hnf1b	0.000880932	0.0612621779060466	-	derivatization:Bend5_chr4_8201|CRE_thripsis_5breaks_TFBS_full|ss_14
67	78	AGTTAGTCATCA	Jun_Atf3	0.0203152	0.0507398605572963	-	derivatization:Bend5_chr4_8201|CRE_thripsis_5breaks_TFBS_full|ss_14
69	80	TTAGTCATCATG	Jun_Atf3	0.0474124	0.118418650305523	+	derivatization:Bend5_chr4_8201|CRE_thripsis_5breaks_TFBS_full|ss_14
70	81	TAGTCATCATGC	Gata4/6	0.0485054	0.0696973684120984	-	derivatization:Bend5_chr4_8201|CRE_thripsis_5breaks_TFBS_full|ss_14
80	91	GCTGACAGCAAG	Jun_Atf3	0.0448396	0.111992746881396	-	derivatization:Bend5_chr4_8201|CRE_thripsis_5breaks_TFBS_full|ss_14
96	107	CCCCATTGATTT	Sox17	0.0643417	0.319892647301291	-	derivatization:Bend5_chr4_8201|CRE_thripsis_5breaks_TFBS_full|ss_14
99	110	CATTGATTTAGT	Gata4/6	0.0480361	0.0690230316373104	+	derivatization:Bend5_chr4_8201|CRE_thripsis_5breaks_TFBS_full|ss_14
111	122	TTCAATTGTATG	Sox17	0.0744717	0.370256758245859	-	derivatization:Bend5_chr4_8201|CRE_thripsis_5breaks_TFBS_full|ss_14
115	128	ATTGTATGCATTTG	Foxa2	0.0497949	0.221001234587388	-	derivatization:Bend5_chr4_8201|CRE_thripsis_5breaks_TFBS_full|ss_14
138	151	AGCATTCAAACATG	Foxa2	0.0464807	0.206292051685735	+	derivatization:Bend5_chr4_8201|CRE_thripsis_5breaks_TFBS_full|ss_14
186	197	CAGAGATAACTC	Gata4/6	0.313576	0.909182058036155	+	derivatization:Bend5_chr4_8201|CRE_thripsis_5breaks_TFBS_full|ss_14
189	200	AGATAACTCATT	Jun_Atf3	0.0932293	0.232852331350631	+	derivatization:Bend5_chr4_8201|CRE_thripsis_5breaks_TFBS_full|ss_14
190	203	GATAACTCATTTGA	Hnf1b	0.00192614	0.133948512884028	-	derivatization:Bend5_chr4_8201|CRE_thripsis_5breaks_TFBS_full|ss_14
190	201	GATAACTCATTT	Jun_Atf3	0.0358325	0.0894963403470957	-	derivatization:Bend5_chr4_8201|CRE_thripsis_5breaks_TFBS_full|ss_14
198	209	ATTTGATACAAA	Gata4/6	0.111222	0.159814798136504	+	derivatization:Bend5_chr4_8201|CRE_thripsis_5breaks_TFBS_full|ss_14
200	213	TTGATACAAACAGT	Foxa2	0.0513586	0.227941295327028	+	derivatization:Bend5_chr4_8201|CRE_thripsis_5breaks_TFBS_full|ss_14
210	221	CAGTCCTTCACT	Jun_Atf3	0.0256255	0.0640030271280123	+	derivatization:Bend5_chr4_8201|CRE_thripsis_5breaks_TFBS_full|ss_14
228	239	TCCAGATATGGA	Gata4/6	0.374526	0.53815609400004	+	derivatization:Bend5_chr4_8201|CRE_thripsis_5breaks_TFBS_full|ss_14
242	255	TGGAAGCACACAGA	Foxa2	0.022202	0.0985375893978941	+	derivatization:Bend5_chr4_8201|CRE_thripsis_5breaks_TFBS_full|ss_14
257	270	GCTTGATGATTTAC	Hnf1b	0.0022865	0.159008833578727	-	derivatization:Bend5_chr4_8201|CRE_thripsis_5breaks_TFBS_full|ss_14
258	271	CTTGATGATTTACC	Hnf1b	0.00577016	0.40127111793686	+	derivatization:Bend5_chr4_8201|CRE_thripsis_5breaks_TFBS_full|ss_14
260	271	TGATGATTTACC	Gata4/6	0.0375169	0.053908002015855	+	derivatization:Bend5_chr4_8201|CRE_thripsis_5breaks_TFBS_full|ss_14
261	272	GATGATTTACCC	Jun_Atf3	0.190469	0.475721159549877	-	derivatization:Bend5_chr4_8201|CRE_thripsis_5breaks_TFBS_full|ss_14
262	275	ATGATTTACCCAAG	Foxa2	0.0294631	0.130764023519912	-	derivatization:Bend5_chr4_8201|CRE_thripsis_5breaks_TFBS_full|ss_14
284	295	GCCAGATTCTAA	Gata4/6	0.0602228	0.0865340906045124	+	derivatization:Bend5_chr4_8201|CRE_thripsis_5breaks_TFBS_full|ss_14
1	12	CCTTTATCCCAG	Gata4/6	0.0880432	0.126509199936091	-	derivatization:Bend5_chr4_8201|CRE_thripsis_5breaks_TFBS_full|ss_140
10	21	CAGTTAGTCATC	Jun_Atf3	0.422126	1.05431471891043	+	derivatization:Bend5_chr4_8201|CRE_thripsis_5breaks_TFBS_full|ss_140
11	24	AGTTAGTCATCATG	Hnf1b	0.000880932	0.0612621779060466	-	derivatization:Bend5_chr4_8201|CRE_thripsis_5breaks_TFBS_full|ss_140
11	22	AGTTAGTCATCA	Jun_Atf3	0.0203152	0.0507398605572963	-	derivatization:Bend5_chr4_8201|CRE_thripsis_5breaks_TFBS_full|ss_140
13	24	TTAGTCATCATG	Jun_Atf3	0.0474124	0.118418650305523	+	derivatization:Bend5_chr4_8201|CRE_thripsis_5breaks_TFBS_full|ss_140
14	25	TAGTCATCATGC	Gata4/6	0.0485054	0.0696973684120984	-	derivatization:Bend5_chr4_8201|CRE_thripsis_5breaks_TFBS_full|ss_140
24	35	GCTGACAGCAAG	Jun_Atf3	0.0448396	0.111992746881396	-	derivatization:Bend5_chr4_8201|CRE_thripsis_5breaks_TFBS_full|ss_140
39	50	GGCCTATCTCCT	Gata4/6	0.296117	0.425490267930691	-	derivatization:Bend5_chr4_8201|CRE_thripsis_5breaks_TFBS_full|ss_140
46	57	CTCCTAGTCACG	Jun_Atf3	0.0638921	0.159578849566474	+	derivatization:Bend5_chr4_8201|CRE_thripsis_5breaks_TFBS_full|ss_140
51	62	AGTCACGTCAGT	Jun_Atf3	0.0869816	0.217247886068093	+	derivatization:Bend5_chr4_8201|CRE_thripsis_5breaks_TFBS_full|ss_140
72	83	TCCAGATATGGA	Gata4/6	0.374526	0.53815609400004	+	derivatization:Bend5_chr4_8201|CRE_thripsis_5breaks_TFBS_full|ss_140
86	99	TGGAAGCACACAGA	Foxa2	0.022202	0.0985375893978941	+	derivatization:Bend5_chr4_8201|CRE_thripsis_5breaks_TFBS_full|ss_140
101	114	GCTTGATGATTTAC	Hnf1b	0.0022865	0.159008833578727	-	derivatization:Bend5_chr4_8201|CRE_thripsis_5breaks_TFBS_full|ss_140
102	115	CTTGATGATTTACC	Hnf1b	0.00577016	0.40127111793686	+	derivatization:Bend5_chr4_8201|CRE_thripsis_5breaks_TFBS_full|ss_140
104	115	TGATGATTTACC	Gata4/6	0.0375169	0.053908002015855	+	derivatization:Bend5_chr4_8201|CRE_thripsis_5breaks_TFBS_full|ss_140
105	116	GATGATTTACCC	Jun_Atf3	0.190469	0.475721159549877	-	derivatization:Bend5_chr4_8201|CRE_thripsis_5breaks_TFBS_full|ss_140
106	119	ATGATTTACCCAAG	Foxa2	0.0294631	0.130764023519912	-	derivatization:Bend5_chr4_8201|CRE_thripsis_5breaks_TFBS_full|ss_140
139	152	CATATTCTAATAGT	Foxa2	0.0121328	0.0538481607353738	+	derivatization:Bend5_chr4_8201|CRE_thripsis_5breaks_TFBS_full|ss_140
155	166	CCCCATTGATTT	Sox17	0.0643417	0.319892647301291	-	derivatization:Bend5_chr4_8201|CRE_thripsis_5breaks_TFBS_full|ss_140
158	169	CATTGATTTAGT	Gata4/6	0.0480361	0.0690230316373104	+	derivatization:Bend5_chr4_8201|CRE_thripsis_5breaks_TFBS_full|ss_140
170	181	TTCAATTGTATG	Sox17	0.0744717	0.370256758245859	-	derivatization:Bend5_chr4_8201|CRE_thripsis_5breaks_TFBS_full|ss_140
174	187	ATTGTATGCATTTG	Foxa2	0.0497949	0.221001234587388	-	derivatization:Bend5_chr4_8201|CRE_thripsis_5breaks_TFBS_full|ss_140
197	210	AGCATTCAAACATG	Foxa2	0.0464807	0.206292051685735	+	derivatization:Bend5_chr4_8201|CRE_thripsis_5breaks_TFBS_full|ss_140
245	256	CAGAGATAACTC	Gata4/6	0.313576	0.909182058036155	+	derivatization:Bend5_chr4_8201|CRE_thripsis_5breaks_TFBS_full|ss_140
248	259	AGATAACTCATT	Jun_Atf3	0.0932293	0.232852331350631	+	derivatization:Bend5_chr4_8201|CRE_thripsis_5breaks_TFBS_full|ss_140
249	262	GATAACTCATTTGA	Hnf1b	0.00192614	0.133948512884028	-	derivatization:Bend5_chr4_8201|CRE_thripsis_5breaks_TFBS_full|ss_140
249	260	GATAACTCATTT	Jun_Atf3	0.0358325	0.0894963403470957	-	derivatization:Bend5_chr4_8201|CRE_thripsis_5breaks_TFBS_full|ss_140
257	268	ATTTGATACAAA	Gata4/6	0.111222	0.159814798136504	+	derivatization:Bend5_chr4_8201|CRE_thripsis_5breaks_TFBS_full|ss_140
259	272	TTGATACAAACAGT	Foxa2	0.0513586	0.227941295327028	+	derivatization:Bend5_chr4_8201|CRE_thripsis_5breaks_TFBS_full|ss_140
269	280	CAGTCCTTCACT	Jun_Atf3	0.0256255	0.0640030271280123	+	derivatization:Bend5_chr4_8201|CRE_thripsis_5breaks_TFBS_full|ss_140
288	299	AGCCATTGTTCT	Sox17	0.469197	2.33274331321404	-	derivatization:Bend5_chr4_8201|CRE_thripsis_5breaks_TFBS_full|ss_140
14	25	CAGAGATAACTC	Gata4/6	0.313576	0.909182058036155	+	derivatization:Bend5_chr4_8201|CRE_thripsis_5breaks_TFBS_full|ss_141
17	28	AGATAACTCATT	Jun_Atf3	0.0932293	0.232852331350631	+	derivatization:Bend5_chr4_8201|CRE_thripsis_5breaks_TFBS_full|ss_141
18	31	GATAACTCATTTGA	Hnf1b	0.00192614	0.133948512884028	-	derivatization:Bend5_chr4_8201|CRE_thripsis_5breaks_TFBS_full|ss_141
18	29	GATAACTCATTT	Jun_Atf3	0.0358325	0.0894963403470957	-	derivatization:Bend5_chr4_8201|CRE_thripsis_5breaks_TFBS_full|ss_141
26	37	ATTTGATACAAA	Gata4/6	0.111222	0.159814798136504	+	derivatization:Bend5_chr4_8201|CRE_thripsis_5breaks_TFBS_full|ss_141
28	41	TTGATACAAACAGT	Foxa2	0.0513586	0.227941295327028	+	derivatization:Bend5_chr4_8201|CRE_thripsis_5breaks_TFBS_full|ss_141
48	61	AGCATTCAAACATG	Foxa2	0.0464807	0.206292051685735	+	derivatization:Bend5_chr4_8201|CRE_thripsis_5breaks_TFBS_full|ss_141
81	94	GCGAAGCACACAGA	Foxa2	0.035951	0.159558817964314	+	derivatization:Bend5_chr4_8201|CRE_thripsis_5breaks_TFBS_full|ss_141
96	109	GCTTGATGATTTAC	Hnf1b	0.0022865	0.159008833578727	-	derivatization:Bend5_chr4_8201|CRE_thripsis_5breaks_TFBS_full|ss_141
97	110	CTTGATGATTTACC	Hnf1b	0.00577016	0.40127111793686	+	derivatization:Bend5_chr4_8201|CRE_thripsis_5breaks_TFBS_full|ss_141
99	110	TGATGATTTACC	Gata4/6	0.0375169	0.053908002015855	+	derivatization:Bend5_chr4_8201|CRE_thripsis_5breaks_TFBS_full|ss_141
100	111	GATGATTTACCC	Jun_Atf3	0.190469	0.475721159549877	-	derivatization:Bend5_chr4_8201|CRE_thripsis_5breaks_TFBS_full|ss_141
101	114	ATGATTTACCCAAG	Foxa2	0.0294631	0.130764023519912	-	derivatization:Bend5_chr4_8201|CRE_thripsis_5breaks_TFBS_full|ss_141
131	142	GGCCTATCTCCT	Gata4/6	0.296117	0.425490267930691	-	derivatization:Bend5_chr4_8201|CRE_thripsis_5breaks_TFBS_full|ss_141
138	149	CTCCTAGTCACG	Jun_Atf3	0.0638921	0.159578849566474	+	derivatization:Bend5_chr4_8201|CRE_thripsis_5breaks_TFBS_full|ss_141
143	154	AGTCACGTCAGT	Jun_Atf3	0.0869816	0.217247886068093	+	derivatization:Bend5_chr4_8201|CRE_thripsis_5breaks_TFBS_full|ss_141
148	161	CGTCAGTCCACAGC	Foxa2	0.0221104	0.0981310475012701	+	derivatization:Bend5_chr4_8201|CRE_thripsis_5breaks_TFBS_full|ss_141
156	167	CACAGCATCACT	Jun_Atf3	0.0397877	0.0993749679991108	+	derivatization:Bend5_chr4_8201|CRE_thripsis_5breaks_TFBS_full|ss_141
161	172	CATCACTCAAGC	Jun_Atf3	0.0262669	0.0656050072493722	-	derivatization:Bend5_chr4_8201|CRE_thripsis_5breaks_TFBS_full|ss_141
175	186	AGCCATTGTTCT	Sox17	0.469197	2.33274331321404	-	derivatization:Bend5_chr4_8201|CRE_thripsis_5breaks_TFBS_full|ss_141
188	199	CCTTTATCCCAG	Gata4/6	0.0880432	0.126509199936091	-	derivatization:Bend5_chr4_8201|CRE_thripsis_5breaks_TFBS_full|ss_141
197	208	CAGTTAGTCATC	Jun_Atf3	0.422126	1.05431471891043	+	derivatization:Bend5_chr4_8201|CRE_thripsis_5breaks_TFBS_full|ss_141
198	211	AGTTAGTCATCATG	Hnf1b	0.000880932	0.0612621779060466	-	derivatization:Bend5_chr4_8201|CRE_thripsis_5breaks_TFBS_full|ss_141
198	209	AGTTAGTCATCA	Jun_Atf3	0.0203152	0.0507398605572963	-	derivatization:Bend5_chr4_8201|CRE_thripsis_5breaks_TFBS_full|ss_141
200	211	TTAGTCATCATG	Jun_Atf3	0.0474124	0.118418650305523	+	derivatization:Bend5_chr4_8201|CRE_thripsis_5breaks_TFBS_full|ss_141
201	212	TAGTCATCATGC	Gata4/6	0.0485054	0.0696973684120984	-	derivatization:Bend5_chr4_8201|CRE_thripsis_5breaks_TFBS_full|ss_141
211	222	GCTGACAGCAAA	Jun_Atf3	0.0429177	0.107192551067175	-	derivatization:Bend5_chr4_8201|CRE_thripsis_5breaks_TFBS_full|ss_141
213	226	TGACAGCAAATTCT	Foxa2	0.0156198	0.0693242698350251	+	derivatization:Bend5_chr4_8201|CRE_thripsis_5breaks_TFBS_full|ss_141
235	246	CCCCATTGATTT	Sox17	0.0643417	0.319892647301291	-	derivatization:Bend5_chr4_8201|CRE_thripsis_5breaks_TFBS_full|ss_141
238	249	CATTGATTTAGT	Gata4/6	0.0480361	0.0690230316373104	+	derivatization:Bend5_chr4_8201|CRE_thripsis_5breaks_TFBS_full|ss_141
250	261	TTCAATTGTATG	Sox17	0.0744717	0.370256758245859	-	derivatization:Bend5_chr4_8201|CRE_thripsis_5breaks_TFBS_full|ss_141
254	267	ATTGTATGCATTTG	Foxa2	0.0497949	0.221001234587388	-	derivatization:Bend5_chr4_8201|CRE_thripsis_5breaks_TFBS_full|ss_141
285	296	TCCAGATATGGA	Gata4/6	0.374526	0.53815609400004	+	derivatization:Bend5_chr4_8201|CRE_thripsis_5breaks_TFBS_full|ss_141
3	16	TCTAATAGTAAACA	Hnf1b	0.00247705	0.172260149230784	+	derivatization:Bend5_chr4_8201|CRE_thripsis_5breaks_TFBS_full|ss_142
5	18	TAATAGTAAACACA	Foxa2	0.124533	0.552706135505268	+	derivatization:Bend5_chr4_8201|CRE_thripsis_5breaks_TFBS_full|ss_142
21	32	CCCCATTGATTT	Sox17	0.0643417	0.319892647301291	-	derivatization:Bend5_chr4_8201|CRE_thripsis_5breaks_TFBS_full|ss_142
24	35	CATTGATTTAGT	Gata4/6	0.0480361	0.0690230316373104	+	derivatization:Bend5_chr4_8201|CRE_thripsis_5breaks_TFBS_full|ss_142
36	47	TTCAATTGTATG	Sox17	0.0744717	0.370256758245859	-	derivatization:Bend5_chr4_8201|CRE_thripsis_5breaks_TFBS_full|ss_142
40	53	ATTGTATGCATTTG	Foxa2	0.0497949	0.221001234587388	-	derivatization:Bend5_chr4_8201|CRE_thripsis_5breaks_TFBS_full|ss_142
58	71	AGCATTCAAACATG	Foxa2	0.0464807	0.206292051685735	+	derivatization:Bend5_chr4_8201|CRE_thripsis_5breaks_TFBS_full|ss_142
106	117	CAGAGATAACTC	Gata4/6	0.313576	0.909182058036155	+	derivatization:Bend5_chr4_8201|CRE_thripsis_5breaks_TFBS_full|ss_142
109	120	AGATAACTCATT	Jun_Atf3	0.0932293	0.232852331350631	+	derivatization:Bend5_chr4_8201|CRE_thripsis_5breaks_TFBS_full|ss_142
110	123	GATAACTCATTTGA	Hnf1b	0.00192614	0.133948512884028	-	derivatization:Bend5_chr4_8201|CRE_thripsis_5breaks_TFBS_full|ss_142
110	121	GATAACTCATTT	Jun_Atf3	0.0358325	0.0894963403470957	-	derivatization:Bend5_chr4_8201|CRE_thripsis_5breaks_TFBS_full|ss_142
118	129	ATTTGATACAAA	Gata4/6	0.111222	0.159814798136504	+	derivatization:Bend5_chr4_8201|CRE_thripsis_5breaks_TFBS_full|ss_142
120	133	TTGATACAAACAGT	Foxa2	0.0513586	0.227941295327028	+	derivatization:Bend5_chr4_8201|CRE_thripsis_5breaks_TFBS_full|ss_142
130	141	CAGTCCTTCACT	Jun_Atf3	0.0256255	0.0640030271280123	+	derivatization:Bend5_chr4_8201|CRE_thripsis_5breaks_TFBS_full|ss_142
149	160	AGCCATTGTTCT	Sox17	0.469197	2.33274331321404	-	derivatization:Bend5_chr4_8201|CRE_thripsis_5breaks_TFBS_full|ss_142
162	173	CCTTTATCCCAG	Gata4/6	0.0880432	0.126509199936091	-	derivatization:Bend5_chr4_8201|CRE_thripsis_5breaks_TFBS_full|ss_142
171	182	CAGTTAGTCATC	Jun_Atf3	0.422126	1.05431471891043	+	derivatization:Bend5_chr4_8201|CRE_thripsis_5breaks_TFBS_full|ss_142
172	185	AGTTAGTCATCATG	Hnf1b	0.000880932	0.0612621779060466	-	derivatization:Bend5_chr4_8201|CRE_thripsis_5breaks_TFBS_full|ss_142
172	183	AGTTAGTCATCA	Jun_Atf3	0.0203152	0.0507398605572963	-	derivatization:Bend5_chr4_8201|CRE_thripsis_5breaks_TFBS_full|ss_142
174	185	TTAGTCATCATG	Jun_Atf3	0.0474124	0.118418650305523	+	derivatization:Bend5_chr4_8201|CRE_thripsis_5breaks_TFBS_full|ss_142
175	186	TAGTCATCATGC	Gata4/6	0.0485054	0.0696973684120984	-	derivatization:Bend5_chr4_8201|CRE_thripsis_5breaks_TFBS_full|ss_142
185	196	GCTGACAGCAAG	Jun_Atf3	0.0448396	0.111992746881396	-	derivatization:Bend5_chr4_8201|CRE_thripsis_5breaks_TFBS_full|ss_142
206	217	TCCAGATATGGA	Gata4/6	0.374526	0.53815609400004	+	derivatization:Bend5_chr4_8201|CRE_thripsis_5breaks_TFBS_full|ss_142
220	233	TGGAAGCACACAGA	Foxa2	0.022202	0.0985375893978941	+	derivatization:Bend5_chr4_8201|CRE_thripsis_5breaks_TFBS_full|ss_142
235	248	GCTTGATGATTTAC	Hnf1b	0.0022865	0.159008833578727	-	derivatization:Bend5_chr4_8201|CRE_thripsis_5breaks_TFBS_full|ss_142
236	249	CTTGATGATTTACC	Hnf1b	0.00577016	0.40127111793686	+	derivatization:Bend5_chr4_8201|CRE_thripsis_5breaks_TFBS_full|ss_142
238	249	TGATGATTTACC	Gata4/6	0.0375169	0.053908002015855	+	derivatization:Bend5_chr4_8201|CRE_thripsis_5breaks_TFBS_full|ss_142
239	250	GATGATTTACCC	Jun_Atf3	0.190469	0.475721159549877	-	derivatization:Bend5_chr4_8201|CRE_thripsis_5breaks_TFBS_full|ss_142
240	253	ATGATTTACCCAAG	Foxa2	0.0294631	0.130764023519912	-	derivatization:Bend5_chr4_8201|CRE_thripsis_5breaks_TFBS_full|ss_142
270	281	GGCCTATCTCCT	Gata4/6	0.296117	0.425490267930691	-	derivatization:Bend5_chr4_8201|CRE_thripsis_5breaks_TFBS_full|ss_142
277	288	CTCCTAGTCACG	Jun_Atf3	0.0638921	0.159578849566474	+	derivatization:Bend5_chr4_8201|CRE_thripsis_5breaks_TFBS_full|ss_142
282	293	AGTCACGTCAGT	Jun_Atf3	0.0869816	0.217247886068093	+	derivatization:Bend5_chr4_8201|CRE_thripsis_5breaks_TFBS_full|ss_142
287	300	CGTCAGTCCACAGC	Foxa2	0.0221104	0.0981310475012701	+	derivatization:Bend5_chr4_8201|CRE_thripsis_5breaks_TFBS_full|ss_142
43	54	CAGAGATAACTC	Gata4/6	0.313576	0.909182058036155	+	derivatization:Bend5_chr4_8201|CRE_thripsis_5breaks_TFBS_full|ss_143
46	57	AGATAACTCATT	Jun_Atf3	0.0932293	0.232852331350631	+	derivatization:Bend5_chr4_8201|CRE_thripsis_5breaks_TFBS_full|ss_143
47	60	GATAACTCATTTGA	Hnf1b	0.00192614	0.133948512884028	-	derivatization:Bend5_chr4_8201|CRE_thripsis_5breaks_TFBS_full|ss_143
47	58	GATAACTCATTT	Jun_Atf3	0.0358325	0.0894963403470957	-	derivatization:Bend5_chr4_8201|CRE_thripsis_5breaks_TFBS_full|ss_143
55	66	ATTTGATACAAA	Gata4/6	0.111222	0.159814798136504	+	derivatization:Bend5_chr4_8201|CRE_thripsis_5breaks_TFBS_full|ss_143
57	70	TTGATACAAACAGT	Foxa2	0.0513586	0.227941295327028	+	derivatization:Bend5_chr4_8201|CRE_thripsis_5breaks_TFBS_full|ss_143
67	78	CAGTCCTTCACT	Jun_Atf3	0.0256255	0.0640030271280123	+	derivatization:Bend5_chr4_8201|CRE_thripsis_5breaks_TFBS_full|ss_143
86	97	AGCCATTGTTCT	Sox17	0.469197	2.33274331321404	-	derivatization:Bend5_chr4_8201|CRE_thripsis_5breaks_TFBS_full|ss_143
99	110	CCTTTATCCCAG	Gata4/6	0.0880432	0.126509199936091	-	derivatization:Bend5_chr4_8201|CRE_thripsis_5breaks_TFBS_full|ss_143
108	119	CAGTTAGTCATC	Jun_Atf3	0.422126	1.05431471891043	+	derivatization:Bend5_chr4_8201|CRE_thripsis_5breaks_TFBS_full|ss_143
109	122	AGTTAGTCATCATG	Hnf1b	0.000880932	0.0612621779060466	-	derivatization:Bend5_chr4_8201|CRE_thripsis_5breaks_TFBS_full|ss_143
109	120	AGTTAGTCATCA	Jun_Atf3	0.0203152	0.0507398605572963	-	derivatization:Bend5_chr4_8201|CRE_thripsis_5breaks_TFBS_full|ss_143
111	122	TTAGTCATCATG	Jun_Atf3	0.0474124	0.118418650305523	+	derivatization:Bend5_chr4_8201|CRE_thripsis_5breaks_TFBS_full|ss_143
112	123	TAGTCATCATGC	Gata4/6	0.0485054	0.0696973684120984	-	derivatization:Bend5_chr4_8201|CRE_thripsis_5breaks_TFBS_full|ss_143
122	133	GCTGACAGCAAG	Jun_Atf3	0.0448396	0.111992746881396	-	derivatization:Bend5_chr4_8201|CRE_thripsis_5breaks_TFBS_full|ss_143
143	154	TCCAGATATGGA	Gata4/6	0.374526	0.53815609400004	+	derivatization:Bend5_chr4_8201|CRE_thripsis_5breaks_TFBS_full|ss_143
157	170	TGGAAGCACACAGA	Foxa2	0.022202	0.0985375893978941	+	derivatization:Bend5_chr4_8201|CRE_thripsis_5breaks_TFBS_full|ss_143
172	185	GCTTGATGATTTAC	Hnf1b	0.0022865	0.159008833578727	-	derivatization:Bend5_chr4_8201|CRE_thripsis_5breaks_TFBS_full|ss_143
173	186	CTTGATGATTTACC	Hnf1b	0.00577016	0.40127111793686	+	derivatization:Bend5_chr4_8201|CRE_thripsis_5breaks_TFBS_full|ss_143
175	186	TGATGATTTACC	Gata4/6	0.0375169	0.053908002015855	+	derivatization:Bend5_chr4_8201|CRE_thripsis_5breaks_TFBS_full|ss_143
176	187	GATGATTTACCC	Jun_Atf3	0.190469	0.475721159549877	-	derivatization:Bend5_chr4_8201|CRE_thripsis_5breaks_TFBS_full|ss_143
177	190	ATGATTTACCCAAG	Foxa2	0.0294631	0.130764023519912	-	derivatization:Bend5_chr4_8201|CRE_thripsis_5breaks_TFBS_full|ss_143
207	218	GGCCTATCTCCT	Gata4/6	0.296117	0.425490267930691	-	derivatization:Bend5_chr4_8201|CRE_thripsis_5breaks_TFBS_full|ss_143
214	225	CTCCTAGTCACG	Jun_Atf3	0.0638921	0.159578849566474	+	derivatization:Bend5_chr4_8201|CRE_thripsis_5breaks_TFBS_full|ss_143
219	232	AGTCACGTATTCTA	Hnf1b	0.000747375	0.0519742956465784	-	derivatization:Bend5_chr4_8201|CRE_thripsis_5breaks_TFBS_full|ss_143
219	230	AGTCACGTATTC	Jun_Atf3	0.0290306	0.0725077083117392	-	derivatization:Bend5_chr4_8201|CRE_thripsis_5breaks_TFBS_full|ss_143
223	234	ACGTATTCTAAT	Sox17	0.0112348	0.0558569312576533	-	derivatization:Bend5_chr4_8201|CRE_thripsis_5breaks_TFBS_full|ss_143
240	251	CCCCATTGATTT	Sox17	0.0643417	0.319892647301291	-	derivatization:Bend5_chr4_8201|CRE_thripsis_5breaks_TFBS_full|ss_143
243	254	CATTGATTTAGT	Gata4/6	0.0480361	0.0690230316373104	+	derivatization:Bend5_chr4_8201|CRE_thripsis_5breaks_TFBS_full|ss_143
255	266	TTCAATTGTATG	Sox17	0.0744717	0.370256758245859	-	derivatization:Bend5_chr4_8201|CRE_thripsis_5breaks_TFBS_full|ss_143
259	272	ATTGTATGCATTTG	Foxa2	0.0497949	0.221001234587388	-	derivatization:Bend5_chr4_8201|CRE_thripsis_5breaks_TFBS_full|ss_143
282	295	AGCATTCAAACATG	Foxa2	0.0464807	0.206292051685735	+	derivatization:Bend5_chr4_8201|CRE_thripsis_5breaks_TFBS_full|ss_143
29	40	CAGAGATAACTC	Gata4/6	0.313576	0.909182058036155	+	derivatization:Bend5_chr4_8201|CRE_thripsis_5breaks_TFBS_full|ss_144
32	43	AGATAACTCATT	Jun_Atf3	0.0932293	0.232852331350631	+	derivatization:Bend5_chr4_8201|CRE_thripsis_5breaks_TFBS_full|ss_144
33	46	GATAACTCATTTGA	Hnf1b	0.00192614	0.133948512884028	-	derivatization:Bend5_chr4_8201|CRE_thripsis_5breaks_TFBS_full|ss_144
33	44	GATAACTCATTT	Jun_Atf3	0.0358325	0.0894963403470957	-	derivatization:Bend5_chr4_8201|CRE_thripsis_5breaks_TFBS_full|ss_144
41	52	ATTTGATACAAA	Gata4/6	0.111222	0.159814798136504	+	derivatization:Bend5_chr4_8201|CRE_thripsis_5breaks_TFBS_full|ss_144
43	56	TTGATACAAACAGT	Foxa2	0.0513586	0.227941295327028	+	derivatization:Bend5_chr4_8201|CRE_thripsis_5breaks_TFBS_full|ss_144
53	64	CAGTCCTTCACT	Jun_Atf3	0.0256255	0.0640030271280123	+	derivatization:Bend5_chr4_8201|CRE_thripsis_5breaks_TFBS_full|ss_144
72	83	AGCCATTGTTCT	Sox17	0.469197	2.33274331321404	-	derivatization:Bend5_chr4_8201|CRE_thripsis_5breaks_TFBS_full|ss_144
85	96	CCTTTATCCCAG	Gata4/6	0.0880432	0.126509199936091	-	derivatization:Bend5_chr4_8201|CRE_thripsis_5breaks_TFBS_full|ss_144
94	105	CAGTTAGTCATC	Jun_Atf3	0.422126	1.05431471891043	+	derivatization:Bend5_chr4_8201|CRE_thripsis_5breaks_TFBS_full|ss_144
95	108	AGTTAGTCATCATG	Hnf1b	0.000880932	0.0612621779060466	-	derivatization:Bend5_chr4_8201|CRE_thripsis_5breaks_TFBS_full|ss_144
95	106	AGTTAGTCATCA	Jun_Atf3	0.0203152	0.0507398605572963	-	derivatization:Bend5_chr4_8201|CRE_thripsis_5breaks_TFBS_full|ss_144
97	108	TTAGTCATCATG	Jun_Atf3	0.0474124	0.118418650305523	+	derivatization:Bend5_chr4_8201|CRE_thripsis_5breaks_TFBS_full|ss_144
98	109	TAGTCATCATGC	Gata4/6	0.0485054	0.0696973684120984	-	derivatization:Bend5_chr4_8201|CRE_thripsis_5breaks_TFBS_full|ss_144
108	119	GCTGACAGCAAG	Jun_Atf3	0.0448396	0.111992746881396	-	derivatization:Bend5_chr4_8201|CRE_thripsis_5breaks_TFBS_full|ss_144
129	140	TCCAGATATGGA	Gata4/6	0.374526	0.53815609400004	+	derivatization:Bend5_chr4_8201|CRE_thripsis_5breaks_TFBS_full|ss_144
145	156	GAAGGCTTGATG	Klf4	0.0190597	0.0687076119001586	-	derivatization:Bend5_chr4_8201|CRE_thripsis_5breaks_TFBS_full|ss_144
149	162	GCTTGATGATTTAC	Hnf1b	0.0022865	0.159008833578727	-	derivatization:Bend5_chr4_8201|CRE_thripsis_5breaks_TFBS_full|ss_144
150	163	CTTGATGATTTACC	Hnf1b	0.00577016	0.40127111793686	+	derivatization:Bend5_chr4_8201|CRE_thripsis_5breaks_TFBS_full|ss_144
152	163	TGATGATTTACC	Gata4/6	0.0375169	0.053908002015855	+	derivatization:Bend5_chr4_8201|CRE_thripsis_5breaks_TFBS_full|ss_144
153	164	GATGATTTACCC	Jun_Atf3	0.190469	0.475721159549877	-	derivatization:Bend5_chr4_8201|CRE_thripsis_5breaks_TFBS_full|ss_144
154	167	ATGATTTACCCAAG	Foxa2	0.0294631	0.130764023519912	-	derivatization:Bend5_chr4_8201|CRE_thripsis_5breaks_TFBS_full|ss_144
184	195	GGCCTATCTCCT	Gata4/6	0.296117	0.425490267930691	-	derivatization:Bend5_chr4_8201|CRE_thripsis_5breaks_TFBS_full|ss_144
191	202	CTCCTAGTCACG	Jun_Atf3	0.0638921	0.159578849566474	+	derivatization:Bend5_chr4_8201|CRE_thripsis_5breaks_TFBS_full|ss_144
196	207	AGTCACGTCAGT	Jun_Atf3	0.0869816	0.217247886068093	+	derivatization:Bend5_chr4_8201|CRE_thripsis_5breaks_TFBS_full|ss_144
201	214	CGTCAGTCCACAGC	Foxa2	0.0221104	0.0981310475012701	+	derivatization:Bend5_chr4_8201|CRE_thripsis_5breaks_TFBS_full|ss_144
214	227	CATATTCTAATAGT	Foxa2	0.0121328	0.0538481607353738	+	derivatization:Bend5_chr4_8201|CRE_thripsis_5breaks_TFBS_full|ss_144
230	241	CCCCATTGATTT	Sox17	0.0643417	0.319892647301291	-	derivatization:Bend5_chr4_8201|CRE_thripsis_5breaks_TFBS_full|ss_144
233	244	CATTGATTTAGT	Gata4/6	0.0480361	0.0690230316373104	+	derivatization:Bend5_chr4_8201|CRE_thripsis_5breaks_TFBS_full|ss_144
245	256	TTCAATTGTATG	Sox17	0.0744717	0.370256758245859	-	derivatization:Bend5_chr4_8201|CRE_thripsis_5breaks_TFBS_full|ss_144
249	262	ATTGTATGCATTTG	Foxa2	0.0497949	0.221001234587388	-	derivatization:Bend5_chr4_8201|CRE_thripsis_5breaks_TFBS_full|ss_144
272	285	AGCATTCAAACATG	Foxa2	0.0464807	0.206292051685735	+	derivatization:Bend5_chr4_8201|CRE_thripsis_5breaks_TFBS_full|ss_144
286	299	CAGTAGCACACAGA	Foxa2	0.013821	0.0613407811489188	+	derivatization:Bend5_chr4_8201|CRE_thripsis_5breaks_TFBS_full|ss_144
3	14	GCTGACAGCAAG	Jun_Atf3	0.0448396	0.111992746881396	-	derivatization:Bend5_chr4_8201|CRE_thripsis_5breaks_TFBS_full|ss_145
9	20	AGCAAGGCCCAG	Klf4	0.0167153	0.0602563705197207	+	derivatization:Bend5_chr4_8201|CRE_thripsis_5breaks_TFBS_full|ss_145
24	35	GGCCTATCTCCT	Gata4/6	0.296117	0.425490267930691	-	derivatization:Bend5_chr4_8201|CRE_thripsis_5breaks_TFBS_full|ss_145
31	42	CTCCTAGTCACG	Jun_Atf3	0.0638921	0.159578849566474	+	derivatization:Bend5_chr4_8201|CRE_thripsis_5breaks_TFBS_full|ss_145
36	47	AGTCACGTCAGT	Jun_Atf3	0.0869816	0.217247886068093	+	derivatization:Bend5_chr4_8201|CRE_thripsis_5breaks_TFBS_full|ss_145
41	54	CGTCAGTCCACAGC	Foxa2	0.0221104	0.0981310475012701	+	derivatization:Bend5_chr4_8201|CRE_thripsis_5breaks_TFBS_full|ss_145
48	61	CCACAGCATACAGC	Foxa2	0.0134489	0.0596893156496414	+	derivatization:Bend5_chr4_8201|CRE_thripsis_5breaks_TFBS_full|ss_145
82	93	CAGAGATAACTC	Gata4/6	0.313576	0.909182058036155	+	derivatization:Bend5_chr4_8201|CRE_thripsis_5breaks_TFBS_full|ss_145
85	96	AGATAACTCATT	Jun_Atf3	0.0932293	0.232852331350631	+	derivatization:Bend5_chr4_8201|CRE_thripsis_5breaks_TFBS_full|ss_145
86	99	GATAACTCATTTGA	Hnf1b	0.00192614	0.133948512884028	-	derivatization:Bend5_chr4_8201|CRE_thripsis_5breaks_TFBS_full|ss_145
86	97	GATAACTCATTT	Jun_Atf3	0.0358325	0.0894963403470957	-	derivatization:Bend5_chr4_8201|CRE_thripsis_5breaks_TFBS_full|ss_145
94	105	ATTTGATACAAA	Gata4/6	0.111222	0.159814798136504	+	derivatization:Bend5_chr4_8201|CRE_thripsis_5breaks_TFBS_full|ss_145
96	109	TTGATACAAACAGT	Foxa2	0.0513586	0.227941295327028	+	derivatization:Bend5_chr4_8201|CRE_thripsis_5breaks_TFBS_full|ss_145
106	117	CAGTCCTTCACT	Jun_Atf3	0.0256255	0.0640030271280123	+	derivatization:Bend5_chr4_8201|CRE_thripsis_5breaks_TFBS_full|ss_145
125	136	AGCCATTGTTCT	Sox17	0.469197	2.33274331321404	-	derivatization:Bend5_chr4_8201|CRE_thripsis_5breaks_TFBS_full|ss_145
138	149	CCTTTATCCCAG	Gata4/6	0.0880432	0.126509199936091	-	derivatization:Bend5_chr4_8201|CRE_thripsis_5breaks_TFBS_full|ss_145
147	158	CAGTTAGTCATC	Jun_Atf3	0.422126	1.05431471891043	+	derivatization:Bend5_chr4_8201|CRE_thripsis_5breaks_TFBS_full|ss_145
148	161	AGTTAGTCATCATT	Hnf1b	0.00177462	0.123411439425096	-	derivatization:Bend5_chr4_8201|CRE_thripsis_5breaks_TFBS_full|ss_145
148	159	AGTTAGTCATCA	Jun_Atf3	0.0203152	0.0507398605572963	-	derivatization:Bend5_chr4_8201|CRE_thripsis_5breaks_TFBS_full|ss_145
150	161	TTAGTCATCATT	Jun_Atf3	0.0547903	0.136845917435833	+	derivatization:Bend5_chr4_8201|CRE_thripsis_5breaks_TFBS_full|ss_145
151	162	TAGTCATCATTC	Gata4/6	0.0469757	0.0674993437703062	-	derivatization:Bend5_chr4_8201|CRE_thripsis_5breaks_TFBS_full|ss_145
155	166	CATCATTCTAAT	Sox17	0.0108532	0.0539597007802153	-	derivatization:Bend5_chr4_8201|CRE_thripsis_5breaks_TFBS_full|ss_145
172	183	CCCCATTGATTT	Sox17	0.0643417	0.319892647301291	-	derivatization:Bend5_chr4_8201|CRE_thripsis_5breaks_TFBS_full|ss_145
175	186	CATTGATTTAGT	Gata4/6	0.0480361	0.0690230316373104	+	derivatization:Bend5_chr4_8201|CRE_thripsis_5breaks_TFBS_full|ss_145
187	198	TTCAATTGTATG	Sox17	0.0744717	0.370256758245859	-	derivatization:Bend5_chr4_8201|CRE_thripsis_5breaks_TFBS_full|ss_145
191	204	ATTGTATGCATTTG	Foxa2	0.0497949	0.221001234587388	-	derivatization:Bend5_chr4_8201|CRE_thripsis_5breaks_TFBS_full|ss_145
214	227	AGCATTCAAACATG	Foxa2	0.0464807	0.206292051685735	+	derivatization:Bend5_chr4_8201|CRE_thripsis_5breaks_TFBS_full|ss_145
245	258	GCTTGATGATTTAC	Hnf1b	0.0022865	0.159008833578727	-	derivatization:Bend5_chr4_8201|CRE_thripsis_5breaks_TFBS_full|ss_145
246	259	CTTGATGATTTACC	Hnf1b	0.00577016	0.40127111793686	+	derivatization:Bend5_chr4_8201|CRE_thripsis_5breaks_TFBS_full|ss_145
248	259	TGATGATTTACC	Gata4/6	0.0375169	0.053908002015855	+	derivatization:Bend5_chr4_8201|CRE_thripsis_5breaks_TFBS_full|ss_145
249	260	GATGATTTACCC	Jun_Atf3	0.190469	0.475721159549877	-	derivatization:Bend5_chr4_8201|CRE_thripsis_5breaks_TFBS_full|ss_145
250	263	ATGATTTACCCAAG	Foxa2	0.0294631	0.130764023519912	-	derivatization:Bend5_chr4_8201|CRE_thripsis_5breaks_TFBS_full|ss_145
280	291	TCCAGATATGGA	Gata4/6	0.374526	0.53815609400004	+	derivatization:Bend5_chr4_8201|CRE_thripsis_5breaks_TFBS_full|ss_145
17	28	GGCCTATCTCCT	Gata4/6	0.296117	0.425490267930691	-	derivatization:Bend5_chr4_8201|CRE_thripsis_5breaks_TFBS_full|ss_146
45	56	TCCAGATATGGA	Gata4/6	0.374526	0.53815609400004	+	derivatization:Bend5_chr4_8201|CRE_thripsis_5breaks_TFBS_full|ss_146
59	72	TGGAAGCACACAGA	Foxa2	0.022202	0.0985375893978941	+	derivatization:Bend5_chr4_8201|CRE_thripsis_5breaks_TFBS_full|ss_146
74	87	GCTTGATGATTTAC	Hnf1b	0.0022865	0.159008833578727	-	derivatization:Bend5_chr4_8201|CRE_thripsis_5breaks_TFBS_full|ss_146
75	88	CTTGATGATTTACC	Hnf1b	0.00577016	0.40127111793686	+	derivatization:Bend5_chr4_8201|CRE_thripsis_5breaks_TFBS_full|ss_146
77	88	TGATGATTTACC	Gata4/6	0.0375169	0.053908002015855	+	derivatization:Bend5_chr4_8201|CRE_thripsis_5breaks_TFBS_full|ss_146
78	89	GATGATTTACCC	Jun_Atf3	0.190469	0.475721159549877	-	derivatization:Bend5_chr4_8201|CRE_thripsis_5breaks_TFBS_full|ss_146
79	92	ATGATTTACCCAAG	Foxa2	0.0294631	0.130764023519912	-	derivatization:Bend5_chr4_8201|CRE_thripsis_5breaks_TFBS_full|ss_146
88	99	CCAAGATTCTAA	Gata4/6	0.0552398	0.0793740221008513	+	derivatization:Bend5_chr4_8201|CRE_thripsis_5breaks_TFBS_full|ss_146
106	117	CCCCATTGATTT	Sox17	0.0643417	0.319892647301291	-	derivatization:Bend5_chr4_8201|CRE_thripsis_5breaks_TFBS_full|ss_146
109	120	CATTGATTTAGT	Gata4/6	0.0480361	0.0690230316373104	+	derivatization:Bend5_chr4_8201|CRE_thripsis_5breaks_TFBS_full|ss_146
121	132	TTCAATTGTATG	Sox17	0.0744717	0.370256758245859	-	derivatization:Bend5_chr4_8201|CRE_thripsis_5breaks_TFBS_full|ss_146
125	138	ATTGTATGCATTTG	Foxa2	0.0497949	0.221001234587388	-	derivatization:Bend5_chr4_8201|CRE_thripsis_5breaks_TFBS_full|ss_146
148	161	AGCATTCAAACATG	Foxa2	0.0464807	0.206292051685735	+	derivatization:Bend5_chr4_8201|CRE_thripsis_5breaks_TFBS_full|ss_146
158	169	CATGACGTCACG	Jun_Atf3	0.25081	0.626430673898139	-	derivatization:Bend5_chr4_8201|CRE_thripsis_5breaks_TFBS_full|ss_146
163	174	CGTCACGTCAGT	Jun_Atf3	0.0935737	0.233712515251155	+	derivatization:Bend5_chr4_8201|CRE_thripsis_5breaks_TFBS_full|ss_146
168	181	CGTCAGTCCACAGC	Foxa2	0.0221104	0.0981310475012701	+	derivatization:Bend5_chr4_8201|CRE_thripsis_5breaks_TFBS_full|ss_146
218	229	CAGAGATAACTC	Gata4/6	0.313576	0.909182058036155	+	derivatization:Bend5_chr4_8201|CRE_thripsis_5breaks_TFBS_full|ss_146
221	232	AGATAACTCATT	Jun_Atf3	0.0932293	0.232852331350631	+	derivatization:Bend5_chr4_8201|CRE_thripsis_5breaks_TFBS_full|ss_146
222	235	GATAACTCATTTGA	Hnf1b	0.00192614	0.133948512884028	-	derivatization:Bend5_chr4_8201|CRE_thripsis_5breaks_TFBS_full|ss_146
222	233	GATAACTCATTT	Jun_Atf3	0.0358325	0.0894963403470957	-	derivatization:Bend5_chr4_8201|CRE_thripsis_5breaks_TFBS_full|ss_146
230	241	ATTTGATACAAA	Gata4/6	0.111222	0.159814798136504	+	derivatization:Bend5_chr4_8201|CRE_thripsis_5breaks_TFBS_full|ss_146
232	245	TTGATACAAACAGT	Foxa2	0.0513586	0.227941295327028	+	derivatization:Bend5_chr4_8201|CRE_thripsis_5breaks_TFBS_full|ss_146
242	253	CAGTCCTTCACT	Jun_Atf3	0.0256255	0.0640030271280123	+	derivatization:Bend5_chr4_8201|CRE_thripsis_5breaks_TFBS_full|ss_146
261	272	AGCCATTGTTCT	Sox17	0.469197	2.33274331321404	-	derivatization:Bend5_chr4_8201|CRE_thripsis_5breaks_TFBS_full|ss_146
274	285	CCTTTATCCCAG	Gata4/6	0.0880432	0.126509199936091	-	derivatization:Bend5_chr4_8201|CRE_thripsis_5breaks_TFBS_full|ss_146
283	294	CAGTTAGTCATC	Jun_Atf3	0.422126	1.05431471891043	+	derivatization:Bend5_chr4_8201|CRE_thripsis_5breaks_TFBS_full|ss_146
284	297	AGTTAGTCATCATG	Hnf1b	0.000880932	0.0612621779060466	-	derivatization:Bend5_chr4_8201|CRE_thripsis_5breaks_TFBS_full|ss_146
284	295	AGTTAGTCATCA	Jun_Atf3	0.0203152	0.0507398605572963	-	derivatization:Bend5_chr4_8201|CRE_thripsis_5breaks_TFBS_full|ss_146
286	297	TTAGTCATCATG	Jun_Atf3	0.0474124	0.118418650305523	+	derivatization:Bend5_chr4_8201|CRE_thripsis_5breaks_TFBS_full|ss_146
287	298	TAGTCATCATGC	Gata4/6	0.0485054	0.0696973684120984	-	derivatization:Bend5_chr4_8201|CRE_thripsis_5breaks_TFBS_full|ss_146
14	25	CCCCATTGATTT	Sox17	0.0643417	0.319892647301291	-	derivatization:Bend5_chr4_8201|CRE_thripsis_5breaks_TFBS_full|ss_147
17	28	CATTGATTTAGT	Gata4/6	0.0480361	0.0690230316373104	+	derivatization:Bend5_chr4_8201|CRE_thripsis_5breaks_TFBS_full|ss_147
29	40	TTCAATTGTATG	Sox17	0.0744717	0.370256758245859	-	derivatization:Bend5_chr4_8201|CRE_thripsis_5breaks_TFBS_full|ss_147
33	46	ATTGTATGCATTTG	Foxa2	0.0497949	0.221001234587388	-	derivatization:Bend5_chr4_8201|CRE_thripsis_5breaks_TFBS_full|ss_147
84	95	CAGAGATAACTC	Gata4/6	0.313576	0.909182058036155	+	derivatization:Bend5_chr4_8201|CRE_thripsis_5breaks_TFBS_full|ss_147
87	98	AGATAACTCATT	Jun_Atf3	0.0932293	0.232852331350631	+	derivatization:Bend5_chr4_8201|CRE_thripsis_5breaks_TFBS_full|ss_147
88	101	GATAACTCATTTGA	Hnf1b	0.00192614	0.133948512884028	-	derivatization:Bend5_chr4_8201|CRE_thripsis_5breaks_TFBS_full|ss_147
88	99	GATAACTCATTT	Jun_Atf3	0.0358325	0.0894963403470957	-	derivatization:Bend5_chr4_8201|CRE_thripsis_5breaks_TFBS_full|ss_147
96	107	ATTTGATACAAA	Gata4/6	0.111222	0.159814798136504	+	derivatization:Bend5_chr4_8201|CRE_thripsis_5breaks_TFBS_full|ss_147
98	111	TTGATACAAACAGT	Foxa2	0.0513586	0.227941295327028	+	derivatization:Bend5_chr4_8201|CRE_thripsis_5breaks_TFBS_full|ss_147
108	119	CAGTCCTTCACT	Jun_Atf3	0.0256255	0.0640030271280123	+	derivatization:Bend5_chr4_8201|CRE_thripsis_5breaks_TFBS_full|ss_147
112	123	CCTTCACTCACA	Jun_Atf3	0.0464148	0.115927014245235	+	derivatization:Bend5_chr4_8201|CRE_thripsis_5breaks_TFBS_full|ss_147
119	130	TCACACGTCAGT	Jun_Atf3	0.0564634	0.141024702813206	+	derivatization:Bend5_chr4_8201|CRE_thripsis_5breaks_TFBS_full|ss_147
124	137	CGTCAGTCCACAGC	Foxa2	0.0221104	0.0981310475012701	+	derivatization:Bend5_chr4_8201|CRE_thripsis_5breaks_TFBS_full|ss_147
145	156	AGCCATTGTTCT	Sox17	0.469197	2.33274331321404	-	derivatization:Bend5_chr4_8201|CRE_thripsis_5breaks_TFBS_full|ss_147
158	169	CCTTTATCCCAG	Gata4/6	0.0880432	0.126509199936091	-	derivatization:Bend5_chr4_8201|CRE_thripsis_5breaks_TFBS_full|ss_147
167	178	CAGTTAGTCATC	Jun_Atf3	0.422126	1.05431471891043	+	derivatization:Bend5_chr4_8201|CRE_thripsis_5breaks_TFBS_full|ss_147
168	181	AGTTAGTCATCATG	Hnf1b	0.000880932	0.0612621779060466	-	derivatization:Bend5_chr4_8201|CRE_thripsis_5breaks_TFBS_full|ss_147
168	179	AGTTAGTCATCA	Jun_Atf3	0.0203152	0.0507398605572963	-	derivatization:Bend5_chr4_8201|CRE_thripsis_5breaks_TFBS_full|ss_147
170	181	TTAGTCATCATG	Jun_Atf3	0.0474124	0.118418650305523	+	derivatization:Bend5_chr4_8201|CRE_thripsis_5breaks_TFBS_full|ss_147
171	182	TAGTCATCATGC	Gata4/6	0.0485054	0.0696973684120984	-	derivatization:Bend5_chr4_8201|CRE_thripsis_5breaks_TFBS_full|ss_147
181	192	GCTGACAGCAAG	Jun_Atf3	0.0448396	0.111992746881396	-	derivatization:Bend5_chr4_8201|CRE_thripsis_5breaks_TFBS_full|ss_147
202	213	TCCAGATATGGA	Gata4/6	0.374526	0.53815609400004	+	derivatization:Bend5_chr4_8201|CRE_thripsis_5breaks_TFBS_full|ss_147
216	229	TGGAAGCACACAGA	Foxa2	0.022202	0.0985375893978941	+	derivatization:Bend5_chr4_8201|CRE_thripsis_5breaks_TFBS_full|ss_147
231	244	GCTTGATGATTTAC	Hnf1b	0.0022865	0.159008833578727	-	derivatization:Bend5_chr4_8201|CRE_thripsis_5breaks_TFBS_full|ss_147
232	245	CTTGATGATTTACC	Hnf1b	0.00577016	0.40127111793686	+	derivatization:Bend5_chr4_8201|CRE_thripsis_5breaks_TFBS_full|ss_147
234	245	TGATGATTTACC	Gata4/6	0.0375169	0.053908002015855	+	derivatization:Bend5_chr4_8201|CRE_thripsis_5breaks_TFBS_full|ss_147
235	246	GATGATTTACCC	Jun_Atf3	0.190469	0.475721159549877	-	derivatization:Bend5_chr4_8201|CRE_thripsis_5breaks_TFBS_full|ss_147
236	249	ATGATTTACCCAAG	Foxa2	0.0294631	0.130764023519912	-	derivatization:Bend5_chr4_8201|CRE_thripsis_5breaks_TFBS_full|ss_147
256	269	AGCATTCAAACATG	Foxa2	0.0464807	0.206292051685735	+	derivatization:Bend5_chr4_8201|CRE_thripsis_5breaks_TFBS_full|ss_147
286	297	GGCCTATCTCCT	Gata4/6	0.296117	0.425490267930691	-	derivatization:Bend5_chr4_8201|CRE_thripsis_5breaks_TFBS_full|ss_147
20	31	TCCAGATATGGA	Gata4/6	0.374526	0.53815609400004	+	derivatization:Bend5_chr4_8201|CRE_thripsis_5breaks_TFBS_full|ss_148
42	53	AGCCATTGTTCT	Sox17	0.469197	2.33274331321404	-	derivatization:Bend5_chr4_8201|CRE_thripsis_5breaks_TFBS_full|ss_148
55	66	CCTTTATCCCAG	Gata4/6	0.0880432	0.126509199936091	-	derivatization:Bend5_chr4_8201|CRE_thripsis_5breaks_TFBS_full|ss_148
77	90	AGCATTCAAACATG	Foxa2	0.0464807	0.206292051685735	+	derivatization:Bend5_chr4_8201|CRE_thripsis_5breaks_TFBS_full|ss_148
125	136	CAGAGATAACTC	Gata4/6	0.313576	0.909182058036155	+	derivatization:Bend5_chr4_8201|CRE_thripsis_5breaks_TFBS_full|ss_148
128	139	AGATAACTCATT	Jun_Atf3	0.0932293	0.232852331350631	+	derivatization:Bend5_chr4_8201|CRE_thripsis_5breaks_TFBS_full|ss_148
129	142	GATAACTCATTTGA	Hnf1b	0.00192614	0.133948512884028	-	derivatization:Bend5_chr4_8201|CRE_thripsis_5breaks_TFBS_full|ss_148
129	140	GATAACTCATTT	Jun_Atf3	0.0358325	0.0894963403470957	-	derivatization:Bend5_chr4_8201|CRE_thripsis_5breaks_TFBS_full|ss_148
137	148	ATTTGATACAAA	Gata4/6	0.111222	0.159814798136504	+	derivatization:Bend5_chr4_8201|CRE_thripsis_5breaks_TFBS_full|ss_148
139	152	TTGATACAAACAGT	Foxa2	0.0513586	0.227941295327028	+	derivatization:Bend5_chr4_8201|CRE_thripsis_5breaks_TFBS_full|ss_148
160	173	TGGAAGCACACAGA	Foxa2	0.022202	0.0985375893978941	+	derivatization:Bend5_chr4_8201|CRE_thripsis_5breaks_TFBS_full|ss_148
175	188	GCTTGATGATTTAC	Hnf1b	0.0022865	0.159008833578727	-	derivatization:Bend5_chr4_8201|CRE_thripsis_5breaks_TFBS_full|ss_148
176	189	CTTGATGATTTACC	Hnf1b	0.00577016	0.40127111793686	+	derivatization:Bend5_chr4_8201|CRE_thripsis_5breaks_TFBS_full|ss_148
178	189	TGATGATTTACC	Gata4/6	0.0375169	0.053908002015855	+	derivatization:Bend5_chr4_8201|CRE_thripsis_5breaks_TFBS_full|ss_148
179	190	GATGATTTACCC	Jun_Atf3	0.190469	0.475721159549877	-	derivatization:Bend5_chr4_8201|CRE_thripsis_5breaks_TFBS_full|ss_148
180	193	ATGATTTACCCAAG	Foxa2	0.0294631	0.130764023519912	-	derivatization:Bend5_chr4_8201|CRE_thripsis_5breaks_TFBS_full|ss_148
210	221	GGCCTATCTCCT	Gata4/6	0.296117	0.425490267930691	-	derivatization:Bend5_chr4_8201|CRE_thripsis_5breaks_TFBS_full|ss_148
217	228	CTCCTAGTCACG	Jun_Atf3	0.0638921	0.159578849566474	+	derivatization:Bend5_chr4_8201|CRE_thripsis_5breaks_TFBS_full|ss_148
222	233	AGTCACGTCAGT	Jun_Atf3	0.0869816	0.217247886068093	+	derivatization:Bend5_chr4_8201|CRE_thripsis_5breaks_TFBS_full|ss_148
227	240	CGTCAGTCCACAGC	Foxa2	0.0221104	0.0981310475012701	+	derivatization:Bend5_chr4_8201|CRE_thripsis_5breaks_TFBS_full|ss_148
240	253	CATATTCTAATAGT	Foxa2	0.0121328	0.0538481607353738	+	derivatization:Bend5_chr4_8201|CRE_thripsis_5breaks_TFBS_full|ss_148
256	267	CCCCATTGATTT	Sox17	0.0643417	0.319892647301291	-	derivatization:Bend5_chr4_8201|CRE_thripsis_5breaks_TFBS_full|ss_148
259	270	CATTGATTTAGT	Gata4/6	0.0480361	0.0690230316373104	+	derivatization:Bend5_chr4_8201|CRE_thripsis_5breaks_TFBS_full|ss_148
271	282	TTCAATTGTATG	Sox17	0.0744717	0.370256758245859	-	derivatization:Bend5_chr4_8201|CRE_thripsis_5breaks_TFBS_full|ss_148
275	288	ATTGTATGCATTTG	Foxa2	0.0497949	0.221001234587388	-	derivatization:Bend5_chr4_8201|CRE_thripsis_5breaks_TFBS_full|ss_148
285	296	TTTGGAGTCATC	Jun_Atf3	0.334585	0.835669658411582	+	derivatization:Bend5_chr4_8201|CRE_thripsis_5breaks_TFBS_full|ss_148
288	299	GGAGTCATCATG	Jun_Atf3	0.063115	0.157637941003473	+	derivatization:Bend5_chr4_8201|CRE_thripsis_5breaks_TFBS_full|ss_148
289	300	GAGTCATCATGC	Gata4/6	0.0443593	0.0637398408136577	-	derivatization:Bend5_chr4_8201|CRE_thripsis_5breaks_TFBS_full|ss_148
34	45	CCCCATTGATTT	Sox17	0.0643417	0.319892647301291	-	derivatization:Bend5_chr4_8201|CRE_thripsis_5breaks_TFBS_full|ss_149
37	48	CATTGATTTAGT	Gata4/6	0.0480361	0.0690230316373104	+	derivatization:Bend5_chr4_8201|CRE_thripsis_5breaks_TFBS_full|ss_149
49	60	TTCAATTGTATG	Sox17	0.0744717	0.370256758245859	-	derivatization:Bend5_chr4_8201|CRE_thripsis_5breaks_TFBS_full|ss_149
53	66	ATTGTATGCATTTG	Foxa2	0.0497949	0.221001234587388	-	derivatization:Bend5_chr4_8201|CRE_thripsis_5breaks_TFBS_full|ss_149
76	89	AGCATTCAAACATG	Foxa2	0.0464807	0.206292051685735	+	derivatization:Bend5_chr4_8201|CRE_thripsis_5breaks_TFBS_full|ss_149
103	114	CAGAGATAACTC	Gata4/6	0.313576	0.909182058036155	+	derivatization:Bend5_chr4_8201|CRE_thripsis_5breaks_TFBS_full|ss_149
106	117	AGATAACTCATT	Jun_Atf3	0.0932293	0.232852331350631	+	derivatization:Bend5_chr4_8201|CRE_thripsis_5breaks_TFBS_full|ss_149
107	120	GATAACTCATTTGA	Hnf1b	0.00192614	0.133948512884028	-	derivatization:Bend5_chr4_8201|CRE_thripsis_5breaks_TFBS_full|ss_149
107	118	GATAACTCATTT	Jun_Atf3	0.0358325	0.0894963403470957	-	derivatization:Bend5_chr4_8201|CRE_thripsis_5breaks_TFBS_full|ss_149
115	126	ATTTGATACAAA	Gata4/6	0.111222	0.159814798136504	+	derivatization:Bend5_chr4_8201|CRE_thripsis_5breaks_TFBS_full|ss_149
117	130	TTGATACAAACAGT	Foxa2	0.0513586	0.227941295327028	+	derivatization:Bend5_chr4_8201|CRE_thripsis_5breaks_TFBS_full|ss_149
127	138	CAGTCCTTCACT	Jun_Atf3	0.0256255	0.0640030271280123	+	derivatization:Bend5_chr4_8201|CRE_thripsis_5breaks_TFBS_full|ss_149
146	157	AGCCATTGTTCT	Sox17	0.469197	2.33274331321404	-	derivatization:Bend5_chr4_8201|CRE_thripsis_5breaks_TFBS_full|ss_149
159	170	CCTTTATCCCAG	Gata4/6	0.0880432	0.126509199936091	-	derivatization:Bend5_chr4_8201|CRE_thripsis_5breaks_TFBS_full|ss_149
168	179	CAGTTAGTCATC	Jun_Atf3	0.422126	1.05431471891043	+	derivatization:Bend5_chr4_8201|CRE_thripsis_5breaks_TFBS_full|ss_149
169	182	AGTTAGTCATCATG	Hnf1b	0.000880932	0.0612621779060466	-	derivatization:Bend5_chr4_8201|CRE_thripsis_5breaks_TFBS_full|ss_149
169	180	AGTTAGTCATCA	Jun_Atf3	0.0203152	0.0507398605572963	-	derivatization:Bend5_chr4_8201|CRE_thripsis_5breaks_TFBS_full|ss_149
171	182	TTAGTCATCATG	Jun_Atf3	0.0474124	0.118418650305523	+	derivatization:Bend5_chr4_8201|CRE_thripsis_5breaks_TFBS_full|ss_149
172	183	TAGTCATCATGC	Gata4/6	0.0485054	0.0696973684120984	-	derivatization:Bend5_chr4_8201|CRE_thripsis_5breaks_TFBS_full|ss_149
182	193	GCTGACAGCAAG	Jun_Atf3	0.0448396	0.111992746881396	-	derivatization:Bend5_chr4_8201|CRE_thripsis_5breaks_TFBS_full|ss_149
203	214	TCCAGATATGGA	Gata4/6	0.374526	0.53815609400004	+	derivatization:Bend5_chr4_8201|CRE_thripsis_5breaks_TFBS_full|ss_149
217	230	TGGAAGCACACAGA	Foxa2	0.022202	0.0985375893978941	+	derivatization:Bend5_chr4_8201|CRE_thripsis_5breaks_TFBS_full|ss_149
232	245	GCTTGATGATTTAC	Hnf1b	0.0022865	0.159008833578727	-	derivatization:Bend5_chr4_8201|CRE_thripsis_5breaks_TFBS_full|ss_149
233	246	CTTGATGATTTACC	Hnf1b	0.00577016	0.40127111793686	+	derivatization:Bend5_chr4_8201|CRE_thripsis_5breaks_TFBS_full|ss_149
235	246	TGATGATTTACC	Gata4/6	0.0375169	0.053908002015855	+	derivatization:Bend5_chr4_8201|CRE_thripsis_5breaks_TFBS_full|ss_149
236	247	GATGATTTACCC	Jun_Atf3	0.190469	0.475721159549877	-	derivatization:Bend5_chr4_8201|CRE_thripsis_5breaks_TFBS_full|ss_149
237	250	ATGATTTACCCAAG	Foxa2	0.0294631	0.130764023519912	-	derivatization:Bend5_chr4_8201|CRE_thripsis_5breaks_TFBS_full|ss_149
267	278	GGCCTATCTCCT	Gata4/6	0.296117	0.425490267930691	-	derivatization:Bend5_chr4_8201|CRE_thripsis_5breaks_TFBS_full|ss_149
274	285	CTCCTAGTCACG	Jun_Atf3	0.0638921	0.159578849566474	+	derivatization:Bend5_chr4_8201|CRE_thripsis_5breaks_TFBS_full|ss_149
279	290	AGTCACGTCAGT	Jun_Atf3	0.0869816	0.217247886068093	+	derivatization:Bend5_chr4_8201|CRE_thripsis_5breaks_TFBS_full|ss_149
284	297	CGTCAGTCCACAGC	Foxa2	0.0221104	0.0981310475012701	+	derivatization:Bend5_chr4_8201|CRE_thripsis_5breaks_TFBS_full|ss_149
4	17	CGTCAGTCCACAGC	Foxa2	0.0221104	0.0981310475012701	+	derivatization:Bend5_chr4_8201|CRE_thripsis_5breaks_TFBS_full|ss_15
17	28	CATGAGGCTTGA	Jun_Atf3	0.0345546	0.0863046184932046	-	derivatization:Bend5_chr4_8201|CRE_thripsis_5breaks_TFBS_full|ss_15
23	36	GCTTGATGATTTAC	Hnf1b	0.0022865	0.159008833578727	-	derivatization:Bend5_chr4_8201|CRE_thripsis_5breaks_TFBS_full|ss_15
24	37	CTTGATGATTTACC	Hnf1b	0.00577016	0.40127111793686	+	derivatization:Bend5_chr4_8201|CRE_thripsis_5breaks_TFBS_full|ss_15
26	37	TGATGATTTACC	Gata4/6	0.0375169	0.053908002015855	+	derivatization:Bend5_chr4_8201|CRE_thripsis_5breaks_TFBS_full|ss_15
27	38	GATGATTTACCC	Jun_Atf3	0.190469	0.475721159549877	-	derivatization:Bend5_chr4_8201|CRE_thripsis_5breaks_TFBS_full|ss_15
28	41	ATGATTTACCCAAG	Foxa2	0.0294631	0.130764023519912	-	derivatization:Bend5_chr4_8201|CRE_thripsis_5breaks_TFBS_full|ss_15
58	69	GGCCTATCTCCT	Gata4/6	0.296117	0.425490267930691	-	derivatization:Bend5_chr4_8201|CRE_thripsis_5breaks_TFBS_full|ss_15
67	78	CCTAGATTCTAA	Gata4/6	0.054345	0.0780882847343901	+	derivatization:Bend5_chr4_8201|CRE_thripsis_5breaks_TFBS_full|ss_15
85	96	CCCCATTGATTT	Sox17	0.0643417	0.319892647301291	-	derivatization:Bend5_chr4_8201|CRE_thripsis_5breaks_TFBS_full|ss_15
88	99	CATTGATTTAGT	Gata4/6	0.0480361	0.0690230316373104	+	derivatization:Bend5_chr4_8201|CRE_thripsis_5breaks_TFBS_full|ss_15
100	111	TTCAATTGTATG	Sox17	0.0744717	0.370256758245859	-	derivatization:Bend5_chr4_8201|CRE_thripsis_5breaks_TFBS_full|ss_15
104	117	ATTGTATGCATTTG	Foxa2	0.0497949	0.221001234587388	-	derivatization:Bend5_chr4_8201|CRE_thripsis_5breaks_TFBS_full|ss_15
127	140	AGCATTCAAACATG	Foxa2	0.0464807	0.206292051685735	+	derivatization:Bend5_chr4_8201|CRE_thripsis_5breaks_TFBS_full|ss_15
175	186	CAGAGATAACTC	Gata4/6	0.313576	0.909182058036155	+	derivatization:Bend5_chr4_8201|CRE_thripsis_5breaks_TFBS_full|ss_15
178	189	AGATAACTCATT	Jun_Atf3	0.0932293	0.232852331350631	+	derivatization:Bend5_chr4_8201|CRE_thripsis_5breaks_TFBS_full|ss_15
179	192	GATAACTCATTTGA	Hnf1b	0.00192614	0.133948512884028	-	derivatization:Bend5_chr4_8201|CRE_thripsis_5breaks_TFBS_full|ss_15
179	190	GATAACTCATTT	Jun_Atf3	0.0358325	0.0894963403470957	-	derivatization:Bend5_chr4_8201|CRE_thripsis_5breaks_TFBS_full|ss_15
187	198	ATTTGATACAAA	Gata4/6	0.111222	0.159814798136504	+	derivatization:Bend5_chr4_8201|CRE_thripsis_5breaks_TFBS_full|ss_15
189	202	TTGATACAAACAGT	Foxa2	0.0513586	0.227941295327028	+	derivatization:Bend5_chr4_8201|CRE_thripsis_5breaks_TFBS_full|ss_15
199	210	CAGTCCTTCACT	Jun_Atf3	0.0256255	0.0640030271280123	+	derivatization:Bend5_chr4_8201|CRE_thripsis_5breaks_TFBS_full|ss_15
218	229	AGCCATTGTTCT	Sox17	0.469197	2.33274331321404	-	derivatization:Bend5_chr4_8201|CRE_thripsis_5breaks_TFBS_full|ss_15
231	242	CCTTTATCCCAG	Gata4/6	0.0880432	0.126509199936091	-	derivatization:Bend5_chr4_8201|CRE_thripsis_5breaks_TFBS_full|ss_15
240	251	CAGTTAGTCATC	Jun_Atf3	0.422126	1.05431471891043	+	derivatization:Bend5_chr4_8201|CRE_thripsis_5breaks_TFBS_full|ss_15
241	254	AGTTAGTCATCATG	Hnf1b	0.000880932	0.0612621779060466	-	derivatization:Bend5_chr4_8201|CRE_thripsis_5breaks_TFBS_full|ss_15
241	252	AGTTAGTCATCA	Jun_Atf3	0.0203152	0.0507398605572963	-	derivatization:Bend5_chr4_8201|CRE_thripsis_5breaks_TFBS_full|ss_15
243	254	TTAGTCATCATG	Jun_Atf3	0.0474124	0.118418650305523	+	derivatization:Bend5_chr4_8201|CRE_thripsis_5breaks_TFBS_full|ss_15
244	255	TAGTCATCATGC	Gata4/6	0.0485054	0.0696973684120984	-	derivatization:Bend5_chr4_8201|CRE_thripsis_5breaks_TFBS_full|ss_15
254	265	GCTGACAGCAAG	Jun_Atf3	0.0448396	0.111992746881396	-	derivatization:Bend5_chr4_8201|CRE_thripsis_5breaks_TFBS_full|ss_15
275	286	TCCAGATATGGA	Gata4/6	0.374526	0.53815609400004	+	derivatization:Bend5_chr4_8201|CRE_thripsis_5breaks_TFBS_full|ss_15
12	23	GGCCTATCTCCT	Gata4/6	0.296117	0.425490267930691	-	derivatization:Bend5_chr4_8201|CRE_thripsis_5breaks_TFBS_full|ss_150
19	30	CTCCTAGTCACG	Jun_Atf3	0.0638921	0.159578849566474	+	derivatization:Bend5_chr4_8201|CRE_thripsis_5breaks_TFBS_full|ss_150
24	35	AGTCACGTCAGT	Jun_Atf3	0.0869816	0.217247886068093	+	derivatization:Bend5_chr4_8201|CRE_thripsis_5breaks_TFBS_full|ss_150
29	42	CGTCAGTCCACAGC	Foxa2	0.0221104	0.0981310475012701	+	derivatization:Bend5_chr4_8201|CRE_thripsis_5breaks_TFBS_full|ss_150
57	68	TCCAGATATGGA	Gata4/6	0.374526	0.53815609400004	+	derivatization:Bend5_chr4_8201|CRE_thripsis_5breaks_TFBS_full|ss_150
71	84	TGGAAGCACACAGA	Foxa2	0.022202	0.0985375893978941	+	derivatization:Bend5_chr4_8201|CRE_thripsis_5breaks_TFBS_full|ss_150
86	99	GCTTGATGATTTAC	Hnf1b	0.0022865	0.159008833578727	-	derivatization:Bend5_chr4_8201|CRE_thripsis_5breaks_TFBS_full|ss_150
87	100	CTTGATGATTTACC	Hnf1b	0.00577016	0.40127111793686	+	derivatization:Bend5_chr4_8201|CRE_thripsis_5breaks_TFBS_full|ss_150
89	100	TGATGATTTACC	Gata4/6	0.0375169	0.053908002015855	+	derivatization:Bend5_chr4_8201|CRE_thripsis_5breaks_TFBS_full|ss_150
90	101	GATGATTTACCC	Jun_Atf3	0.190469	0.475721159549877	-	derivatization:Bend5_chr4_8201|CRE_thripsis_5breaks_TFBS_full|ss_150
91	104	ATGATTTACCCAAG	Foxa2	0.0294631	0.130764023519912	-	derivatization:Bend5_chr4_8201|CRE_thripsis_5breaks_TFBS_full|ss_150
123	134	CCCCATTGATTT	Sox17	0.0643417	0.319892647301291	-	derivatization:Bend5_chr4_8201|CRE_thripsis_5breaks_TFBS_full|ss_150
126	137	CATTGATTTAGT	Gata4/6	0.0480361	0.0690230316373104	+	derivatization:Bend5_chr4_8201|CRE_thripsis_5breaks_TFBS_full|ss_150
138	149	TTCAATTGTATG	Sox17	0.0744717	0.370256758245859	-	derivatization:Bend5_chr4_8201|CRE_thripsis_5breaks_TFBS_full|ss_150
142	155	ATTGTATGCATTTG	Foxa2	0.0497949	0.221001234587388	-	derivatization:Bend5_chr4_8201|CRE_thripsis_5breaks_TFBS_full|ss_150
165	178	AGCATTCAAACATG	Foxa2	0.0464807	0.206292051685735	+	derivatization:Bend5_chr4_8201|CRE_thripsis_5breaks_TFBS_full|ss_150
214	225	CAGAGATAACTC	Gata4/6	0.313576	0.909182058036155	+	derivatization:Bend5_chr4_8201|CRE_thripsis_5breaks_TFBS_full|ss_150
217	228	AGATAACTCATT	Jun_Atf3	0.0932293	0.232852331350631	+	derivatization:Bend5_chr4_8201|CRE_thripsis_5breaks_TFBS_full|ss_150
218	231	GATAACTCATTTGA	Hnf1b	0.00192614	0.133948512884028	-	derivatization:Bend5_chr4_8201|CRE_thripsis_5breaks_TFBS_full|ss_150
218	229	GATAACTCATTT	Jun_Atf3	0.0358325	0.0894963403470957	-	derivatization:Bend5_chr4_8201|CRE_thripsis_5breaks_TFBS_full|ss_150
226	237	ATTTGATACAAA	Gata4/6	0.111222	0.159814798136504	+	derivatization:Bend5_chr4_8201|CRE_thripsis_5breaks_TFBS_full|ss_150
228	241	TTGATACAAACAGT	Foxa2	0.0513586	0.227941295327028	+	derivatization:Bend5_chr4_8201|CRE_thripsis_5breaks_TFBS_full|ss_150
238	249	CAGTCCTTCACT	Jun_Atf3	0.0256255	0.0640030271280123	+	derivatization:Bend5_chr4_8201|CRE_thripsis_5breaks_TFBS_full|ss_150
257	268	AGCCATTGTTCT	Sox17	0.469197	2.33274331321404	-	derivatization:Bend5_chr4_8201|CRE_thripsis_5breaks_TFBS_full|ss_150
270	281	CCTTTATCCCAG	Gata4/6	0.0880432	0.126509199936091	-	derivatization:Bend5_chr4_8201|CRE_thripsis_5breaks_TFBS_full|ss_150
279	290	CAGTTAGTCATC	Jun_Atf3	0.422126	1.05431471891043	+	derivatization:Bend5_chr4_8201|CRE_thripsis_5breaks_TFBS_full|ss_150
280	293	AGTTAGTCATCATG	Hnf1b	0.000880932	0.0612621779060466	-	derivatization:Bend5_chr4_8201|CRE_thripsis_5breaks_TFBS_full|ss_150
280	291	AGTTAGTCATCA	Jun_Atf3	0.0203152	0.0507398605572963	-	derivatization:Bend5_chr4_8201|CRE_thripsis_5breaks_TFBS_full|ss_150
282	293	TTAGTCATCATG	Jun_Atf3	0.0474124	0.118418650305523	+	derivatization:Bend5_chr4_8201|CRE_thripsis_5breaks_TFBS_full|ss_150
283	294	TAGTCATCATGC	Gata4/6	0.0485054	0.0696973684120984	-	derivatization:Bend5_chr4_8201|CRE_thripsis_5breaks_TFBS_full|ss_150
14	25	CCCCATTGATTT	Sox17	0.0643417	0.319892647301291	-	derivatization:Bend5_chr4_8201|CRE_thripsis_5breaks_TFBS_full|ss_151
17	28	CATTGATTTAGT	Gata4/6	0.0480361	0.0690230316373104	+	derivatization:Bend5_chr4_8201|CRE_thripsis_5breaks_TFBS_full|ss_151
29	40	TTCAATTGTATG	Sox17	0.0744717	0.370256758245859	-	derivatization:Bend5_chr4_8201|CRE_thripsis_5breaks_TFBS_full|ss_151
33	46	ATTGTATGCATTTG	Foxa2	0.0497949	0.221001234587388	-	derivatization:Bend5_chr4_8201|CRE_thripsis_5breaks_TFBS_full|ss_151
56	69	AGCATTCAAACATG	Foxa2	0.0464807	0.206292051685735	+	derivatization:Bend5_chr4_8201|CRE_thripsis_5breaks_TFBS_full|ss_151
93	104	AGCCATTGTTCT	Sox17	0.469197	2.33274331321404	-	derivatization:Bend5_chr4_8201|CRE_thripsis_5breaks_TFBS_full|ss_151
106	117	CCTTTATCCCAG	Gata4/6	0.0880432	0.126509199936091	-	derivatization:Bend5_chr4_8201|CRE_thripsis_5breaks_TFBS_full|ss_151
121	134	GGGAAGCACACAGA	Foxa2	0.0260854	0.115773012993416	+	derivatization:Bend5_chr4_8201|CRE_thripsis_5breaks_TFBS_full|ss_151
136	149	GCTTGATGATTTAC	Hnf1b	0.0022865	0.159008833578727	-	derivatization:Bend5_chr4_8201|CRE_thripsis_5breaks_TFBS_full|ss_151
137	150	CTTGATGATTTACC	Hnf1b	0.00577016	0.40127111793686	+	derivatization:Bend5_chr4_8201|CRE_thripsis_5breaks_TFBS_full|ss_151
139	150	TGATGATTTACC	Gata4/6	0.0375169	0.053908002015855	+	derivatization:Bend5_chr4_8201|CRE_thripsis_5breaks_TFBS_full|ss_151
140	151	GATGATTTACCC	Jun_Atf3	0.190469	0.475721159549877	-	derivatization:Bend5_chr4_8201|CRE_thripsis_5breaks_TFBS_full|ss_151
141	154	ATGATTTACCCAAG	Foxa2	0.0294631	0.130764023519912	-	derivatization:Bend5_chr4_8201|CRE_thripsis_5breaks_TFBS_full|ss_151
188	199	CAGAGATAACTC	Gata4/6	0.313576	0.909182058036155	+	derivatization:Bend5_chr4_8201|CRE_thripsis_5breaks_TFBS_full|ss_151
191	202	AGATAACTCATT	Jun_Atf3	0.0932293	0.232852331350631	+	derivatization:Bend5_chr4_8201|CRE_thripsis_5breaks_TFBS_full|ss_151
192	205	GATAACTCATTTGA	Hnf1b	0.00192614	0.133948512884028	-	derivatization:Bend5_chr4_8201|CRE_thripsis_5breaks_TFBS_full|ss_151
192	203	GATAACTCATTT	Jun_Atf3	0.0358325	0.0894963403470957	-	derivatization:Bend5_chr4_8201|CRE_thripsis_5breaks_TFBS_full|ss_151
200	211	ATTTGATACAAA	Gata4/6	0.111222	0.159814798136504	+	derivatization:Bend5_chr4_8201|CRE_thripsis_5breaks_TFBS_full|ss_151
202	215	TTGATACAAACAGT	Foxa2	0.0513586	0.227941295327028	+	derivatization:Bend5_chr4_8201|CRE_thripsis_5breaks_TFBS_full|ss_151
212	223	CAGTCCTTCACT	Jun_Atf3	0.0256255	0.0640030271280123	+	derivatization:Bend5_chr4_8201|CRE_thripsis_5breaks_TFBS_full|ss_151
217	228	CTTCACTTCATC	Jun_Atf3	0.0405507	0.10128065997385	+	derivatization:Bend5_chr4_8201|CRE_thripsis_5breaks_TFBS_full|ss_151
220	231	CACTTCATCATG	Jun_Atf3	0.0788446	0.196924667721499	+	derivatization:Bend5_chr4_8201|CRE_thripsis_5breaks_TFBS_full|ss_151
221	232	ACTTCATCATGC	Gata4/6	0.0424207	0.0609542681062129	-	derivatization:Bend5_chr4_8201|CRE_thripsis_5breaks_TFBS_full|ss_151
231	242	GCTGACAGCAAG	Jun_Atf3	0.0448396	0.111992746881396	-	derivatization:Bend5_chr4_8201|CRE_thripsis_5breaks_TFBS_full|ss_151
252	263	TCCAGATATGGA	Gata4/6	0.374526	0.53815609400004	+	derivatization:Bend5_chr4_8201|CRE_thripsis_5breaks_TFBS_full|ss_151
256	269	GATATGGAAATTGG	Foxa2	0.0204072	0.0905718536330378	-	derivatization:Bend5_chr4_8201|CRE_thripsis_5breaks_TFBS_full|ss_151
262	275	GAAATTGGCCTATC	Foxa2	0.0173671	0.0770791896600382	-	derivatization:Bend5_chr4_8201|CRE_thripsis_5breaks_TFBS_full|ss_151
268	279	GGCCTATCTCCT	Gata4/6	0.296117	0.425490267930691	-	derivatization:Bend5_chr4_8201|CRE_thripsis_5breaks_TFBS_full|ss_151
275	286	CTCCTAGTCACG	Jun_Atf3	0.0638921	0.159578849566474	+	derivatization:Bend5_chr4_8201|CRE_thripsis_5breaks_TFBS_full|ss_151
280	291	AGTCACGTCAGT	Jun_Atf3	0.0869816	0.217247886068093	+	derivatization:Bend5_chr4_8201|CRE_thripsis_5breaks_TFBS_full|ss_151
285	298	CGTCAGTCCACAGC	Foxa2	0.0221104	0.0981310475012701	+	derivatization:Bend5_chr4_8201|CRE_thripsis_5breaks_TFBS_full|ss_151
4	17	GCTTGATGATTTAC	Hnf1b	0.0022865	0.159008833578727	-	derivatization:Bend5_chr4_8201|CRE_thripsis_5breaks_TFBS_full|ss_152
5	18	CTTGATGATTTACC	Hnf1b	0.00577016	0.40127111793686	+	derivatization:Bend5_chr4_8201|CRE_thripsis_5breaks_TFBS_full|ss_152
7	18	TGATGATTTACC	Gata4/6	0.0375169	0.053908002015855	+	derivatization:Bend5_chr4_8201|CRE_thripsis_5breaks_TFBS_full|ss_152
8	19	GATGATTTACCC	Jun_Atf3	0.190469	0.475721159549877	-	derivatization:Bend5_chr4_8201|CRE_thripsis_5breaks_TFBS_full|ss_152
9	22	ATGATTTACCCAAG	Foxa2	0.0294631	0.130764023519912	-	derivatization:Bend5_chr4_8201|CRE_thripsis_5breaks_TFBS_full|ss_152
27	38	CAGAGATAACTC	Gata4/6	0.313576	0.909182058036155	+	derivatization:Bend5_chr4_8201|CRE_thripsis_5breaks_TFBS_full|ss_152
30	41	AGATAACTCATT	Jun_Atf3	0.0932293	0.232852331350631	+	derivatization:Bend5_chr4_8201|CRE_thripsis_5breaks_TFBS_full|ss_152
31	44	GATAACTCATTTGA	Hnf1b	0.00192614	0.133948512884028	-	derivatization:Bend5_chr4_8201|CRE_thripsis_5breaks_TFBS_full|ss_152
31	42	GATAACTCATTT	Jun_Atf3	0.0358325	0.0894963403470957	-	derivatization:Bend5_chr4_8201|CRE_thripsis_5breaks_TFBS_full|ss_152
39	50	ATTTGATACAAA	Gata4/6	0.111222	0.159814798136504	+	derivatization:Bend5_chr4_8201|CRE_thripsis_5breaks_TFBS_full|ss_152
41	54	TTGATACAAACAGT	Foxa2	0.0513586	0.227941295327028	+	derivatization:Bend5_chr4_8201|CRE_thripsis_5breaks_TFBS_full|ss_152
51	62	CAGTCCTTCACA	Jun_Atf3	0.0288187	0.0719784604356617	+	derivatization:Bend5_chr4_8201|CRE_thripsis_5breaks_TFBS_full|ss_152
58	69	TCACATTCTAAT	Sox17	0.0106294	0.0528470168681329	-	derivatization:Bend5_chr4_8201|CRE_thripsis_5breaks_TFBS_full|ss_152
75	86	CCCCATTGATTT	Sox17	0.0643417	0.319892647301291	-	derivatization:Bend5_chr4_8201|CRE_thripsis_5breaks_TFBS_full|ss_152
78	89	CATTGATTTAGT	Gata4/6	0.0480361	0.0690230316373104	+	derivatization:Bend5_chr4_8201|CRE_thripsis_5breaks_TFBS_full|ss_152
90	101	TTCAATTGTATG	Sox17	0.0744717	0.370256758245859	-	derivatization:Bend5_chr4_8201|CRE_thripsis_5breaks_TFBS_full|ss_152
94	107	ATTGTATGCATTTG	Foxa2	0.0497949	0.221001234587388	-	derivatization:Bend5_chr4_8201|CRE_thripsis_5breaks_TFBS_full|ss_152
117	130	AGCATTCAAACATG	Foxa2	0.0464807	0.206292051685735	+	derivatization:Bend5_chr4_8201|CRE_thripsis_5breaks_TFBS_full|ss_152
176	187	GGCCTATCTCCT	Gata4/6	0.296117	0.425490267930691	-	derivatization:Bend5_chr4_8201|CRE_thripsis_5breaks_TFBS_full|ss_152
183	194	CTCCTAGTCACG	Jun_Atf3	0.0638921	0.159578849566474	+	derivatization:Bend5_chr4_8201|CRE_thripsis_5breaks_TFBS_full|ss_152
188	199	AGTCACGTCAGT	Jun_Atf3	0.0869816	0.217247886068093	+	derivatization:Bend5_chr4_8201|CRE_thripsis_5breaks_TFBS_full|ss_152
193	206	CGTCAGTCCACAGC	Foxa2	0.0221104	0.0981310475012701	+	derivatization:Bend5_chr4_8201|CRE_thripsis_5breaks_TFBS_full|ss_152
218	229	AGCCATTGTTCT	Sox17	0.469197	2.33274331321404	-	derivatization:Bend5_chr4_8201|CRE_thripsis_5breaks_TFBS_full|ss_152
231	242	CCTTTATCCCAG	Gata4/6	0.0880432	0.126509199936091	-	derivatization:Bend5_chr4_8201|CRE_thripsis_5breaks_TFBS_full|ss_152
240	251	CAGTTAGTCATC	Jun_Atf3	0.422126	1.05431471891043	+	derivatization:Bend5_chr4_8201|CRE_thripsis_5breaks_TFBS_full|ss_152
241	254	AGTTAGTCATCATG	Hnf1b	0.000880932	0.0612621779060466	-	derivatization:Bend5_chr4_8201|CRE_thripsis_5breaks_TFBS_full|ss_152
241	252	AGTTAGTCATCA	Jun_Atf3	0.0203152	0.0507398605572963	-	derivatization:Bend5_chr4_8201|CRE_thripsis_5breaks_TFBS_full|ss_152
243	254	TTAGTCATCATG	Jun_Atf3	0.0474124	0.118418650305523	+	derivatization:Bend5_chr4_8201|CRE_thripsis_5breaks_TFBS_full|ss_152
244	255	TAGTCATCATGC	Gata4/6	0.0485054	0.0696973684120984	-	derivatization:Bend5_chr4_8201|CRE_thripsis_5breaks_TFBS_full|ss_152
254	265	GCTGACAGCAAG	Jun_Atf3	0.0448396	0.111992746881396	-	derivatization:Bend5_chr4_8201|CRE_thripsis_5breaks_TFBS_full|ss_152
275	286	TCCAGATATGGA	Gata4/6	0.374526	0.53815609400004	+	derivatization:Bend5_chr4_8201|CRE_thripsis_5breaks_TFBS_full|ss_152
4	17	CGTCAGTCCACAGC	Foxa2	0.0221104	0.0981310475012701	+	derivatization:Bend5_chr4_8201|CRE_thripsis_5breaks_TFBS_full|ss_153
17	28	CATGACAGCAAG	Jun_Atf3	0.0676153	0.16887802697191	-	derivatization:Bend5_chr4_8201|CRE_thripsis_5breaks_TFBS_full|ss_153
31	42	TGCCTTTATTCT	Sox17	0.0137253	0.0682391443186054	-	derivatization:Bend5_chr4_8201|CRE_thripsis_5breaks_TFBS_full|ss_153
34	45	CTTTATTCTAAT	Sox17	0.0139662	0.0694368456341579	-	derivatization:Bend5_chr4_8201|CRE_thripsis_5breaks_TFBS_full|ss_153
35	48	TTTATTCTAATAGT	Foxa2	0.011692	0.0518917888136284	+	derivatization:Bend5_chr4_8201|CRE_thripsis_5breaks_TFBS_full|ss_153
51	62	CCCCATTGATTT	Sox17	0.0643417	0.319892647301291	-	derivatization:Bend5_chr4_8201|CRE_thripsis_5breaks_TFBS_full|ss_153
54	65	CATTGATTTAGT	Gata4/6	0.0480361	0.0690230316373104	+	derivatization:Bend5_chr4_8201|CRE_thripsis_5breaks_TFBS_full|ss_153
66	77	TTCAATTGTATG	Sox17	0.0744717	0.370256758245859	-	derivatization:Bend5_chr4_8201|CRE_thripsis_5breaks_TFBS_full|ss_153
70	83	ATTGTATGCATTTG	Foxa2	0.0497949	0.221001234587388	-	derivatization:Bend5_chr4_8201|CRE_thripsis_5breaks_TFBS_full|ss_153
93	106	AGCATTCAAACATG	Foxa2	0.0464807	0.206292051685735	+	derivatization:Bend5_chr4_8201|CRE_thripsis_5breaks_TFBS_full|ss_153
141	152	CAGAGATAACTC	Gata4/6	0.313576	0.909182058036155	+	derivatization:Bend5_chr4_8201|CRE_thripsis_5breaks_TFBS_full|ss_153
144	155	AGATAACTCATT	Jun_Atf3	0.0932293	0.232852331350631	+	derivatization:Bend5_chr4_8201|CRE_thripsis_5breaks_TFBS_full|ss_153
145	158	GATAACTCATTTGA	Hnf1b	0.00192614	0.133948512884028	-	derivatization:Bend5_chr4_8201|CRE_thripsis_5breaks_TFBS_full|ss_153
145	156	GATAACTCATTT	Jun_Atf3	0.0358325	0.0894963403470957	-	derivatization:Bend5_chr4_8201|CRE_thripsis_5breaks_TFBS_full|ss_153
153	164	ATTTGATACAAA	Gata4/6	0.111222	0.159814798136504	+	derivatization:Bend5_chr4_8201|CRE_thripsis_5breaks_TFBS_full|ss_153
155	168	TTGATACAAACAGT	Foxa2	0.0513586	0.227941295327028	+	derivatization:Bend5_chr4_8201|CRE_thripsis_5breaks_TFBS_full|ss_153
165	176	CAGTCCTTCACT	Jun_Atf3	0.0256255	0.0640030271280123	+	derivatization:Bend5_chr4_8201|CRE_thripsis_5breaks_TFBS_full|ss_153
184	195	AGCCATTGTTCT	Sox17	0.469197	2.33274331321404	-	derivatization:Bend5_chr4_8201|CRE_thripsis_5breaks_TFBS_full|ss_153
197	208	CCTTTATCCCAG	Gata4/6	0.0880432	0.126509199936091	-	derivatization:Bend5_chr4_8201|CRE_thripsis_5breaks_TFBS_full|ss_153
206	217	CAGTTAGTCATC	Jun_Atf3	0.422126	1.05431471891043	+	derivatization:Bend5_chr4_8201|CRE_thripsis_5breaks_TFBS_full|ss_153
207	220	AGTTAGTCATCATG	Hnf1b	0.000880932	0.0612621779060466	-	derivatization:Bend5_chr4_8201|CRE_thripsis_5breaks_TFBS_full|ss_153
207	218	AGTTAGTCATCA	Jun_Atf3	0.0203152	0.0507398605572963	-	derivatization:Bend5_chr4_8201|CRE_thripsis_5breaks_TFBS_full|ss_153
209	220	TTAGTCATCATG	Jun_Atf3	0.0474124	0.118418650305523	+	derivatization:Bend5_chr4_8201|CRE_thripsis_5breaks_TFBS_full|ss_153
210	221	TAGTCATCATGC	Gata4/6	0.0485054	0.0696973684120984	-	derivatization:Bend5_chr4_8201|CRE_thripsis_5breaks_TFBS_full|ss_153
219	232	TGCTGATGATTTAC	Hnf1b	0.0025432	0.176860382924741	-	derivatization:Bend5_chr4_8201|CRE_thripsis_5breaks_TFBS_full|ss_153
220	233	GCTGATGATTTACC	Hnf1b	0.00508105	0.353348713691316	+	derivatization:Bend5_chr4_8201|CRE_thripsis_5breaks_TFBS_full|ss_153
220	231	GCTGATGATTTA	Jun_Atf3	0.0238515	0.0595722308459849	-	derivatization:Bend5_chr4_8201|CRE_thripsis_5breaks_TFBS_full|ss_153
222	233	TGATGATTTACC	Gata4/6	0.0375169	0.053908002015855	+	derivatization:Bend5_chr4_8201|CRE_thripsis_5breaks_TFBS_full|ss_153
223	234	GATGATTTACCC	Jun_Atf3	0.190469	0.475721159549877	-	derivatization:Bend5_chr4_8201|CRE_thripsis_5breaks_TFBS_full|ss_153
224	237	ATGATTTACCCAAG	Foxa2	0.0294631	0.130764023519912	-	derivatization:Bend5_chr4_8201|CRE_thripsis_5breaks_TFBS_full|ss_153
254	265	GGCCTATCTCCT	Gata4/6	0.296117	0.425490267930691	-	derivatization:Bend5_chr4_8201|CRE_thripsis_5breaks_TFBS_full|ss_153
268	279	TCCAGATATGGA	Gata4/6	0.374526	0.53815609400004	+	derivatization:Bend5_chr4_8201|CRE_thripsis_5breaks_TFBS_full|ss_153
282	295	TGGAAGCACACAGA	Foxa2	0.022202	0.0985375893978941	+	derivatization:Bend5_chr4_8201|CRE_thripsis_5breaks_TFBS_full|ss_153
7	20	AGCATTCAAACATG	Foxa2	0.0464807	0.206292051685735	+	derivatization:Bend5_chr4_8201|CRE_thripsis_5breaks_TFBS_full|ss_154
55	66	CAGAGATAACTC	Gata4/6	0.313576	0.909182058036155	+	derivatization:Bend5_chr4_8201|CRE_thripsis_5breaks_TFBS_full|ss_154
58	69	AGATAACTCATT	Jun_Atf3	0.0932293	0.232852331350631	+	derivatization:Bend5_chr4_8201|CRE_thripsis_5breaks_TFBS_full|ss_154
59	72	GATAACTCATTTGA	Hnf1b	0.00192614	0.133948512884028	-	derivatization:Bend5_chr4_8201|CRE_thripsis_5breaks_TFBS_full|ss_154
59	70	GATAACTCATTT	Jun_Atf3	0.0358325	0.0894963403470957	-	derivatization:Bend5_chr4_8201|CRE_thripsis_5breaks_TFBS_full|ss_154
67	78	ATTTGATACAAA	Gata4/6	0.111222	0.159814798136504	+	derivatization:Bend5_chr4_8201|CRE_thripsis_5breaks_TFBS_full|ss_154
69	82	TTGATACAAACAGT	Foxa2	0.0513586	0.227941295327028	+	derivatization:Bend5_chr4_8201|CRE_thripsis_5breaks_TFBS_full|ss_154
79	90	CAGTCCTTCACT	Jun_Atf3	0.0256255	0.0640030271280123	+	derivatization:Bend5_chr4_8201|CRE_thripsis_5breaks_TFBS_full|ss_154
83	94	CCTTCACTCATG	Jun_Atf3	0.0442919	0.110624794726004	+	derivatization:Bend5_chr4_8201|CRE_thripsis_5breaks_TFBS_full|ss_154
93	106	TGGAAGCACACAGA	Foxa2	0.022202	0.0985375893978941	+	derivatization:Bend5_chr4_8201|CRE_thripsis_5breaks_TFBS_full|ss_154
108	121	GCTTGATGATTTAC	Hnf1b	0.0022865	0.159008833578727	-	derivatization:Bend5_chr4_8201|CRE_thripsis_5breaks_TFBS_full|ss_154
109	122	CTTGATGATTTACC	Hnf1b	0.00577016	0.40127111793686	+	derivatization:Bend5_chr4_8201|CRE_thripsis_5breaks_TFBS_full|ss_154
111	122	TGATGATTTACC	Gata4/6	0.0375169	0.053908002015855	+	derivatization:Bend5_chr4_8201|CRE_thripsis_5breaks_TFBS_full|ss_154
112	123	GATGATTTACCC	Jun_Atf3	0.190469	0.475721159549877	-	derivatization:Bend5_chr4_8201|CRE_thripsis_5breaks_TFBS_full|ss_154
113	126	ATGATTTACCCAAG	Foxa2	0.0294631	0.130764023519912	-	derivatization:Bend5_chr4_8201|CRE_thripsis_5breaks_TFBS_full|ss_154
143	154	GGCCTATCTCCT	Gata4/6	0.296117	0.425490267930691	-	derivatization:Bend5_chr4_8201|CRE_thripsis_5breaks_TFBS_full|ss_154
150	161	CTCCTAGTCACG	Jun_Atf3	0.0638921	0.159578849566474	+	derivatization:Bend5_chr4_8201|CRE_thripsis_5breaks_TFBS_full|ss_154
155	166	AGTCACGTCAGT	Jun_Atf3	0.0869816	0.217247886068093	+	derivatization:Bend5_chr4_8201|CRE_thripsis_5breaks_TFBS_full|ss_154
160	173	CGTCAGTCCACAGC	Foxa2	0.0221104	0.0981310475012701	+	derivatization:Bend5_chr4_8201|CRE_thripsis_5breaks_TFBS_full|ss_154
173	186	CATATTCTAATAGT	Foxa2	0.0121328	0.0538481607353738	+	derivatization:Bend5_chr4_8201|CRE_thripsis_5breaks_TFBS_full|ss_154
189	200	CCCCATTGATTT	Sox17	0.0643417	0.319892647301291	-	derivatization:Bend5_chr4_8201|CRE_thripsis_5breaks_TFBS_full|ss_154
192	203	CATTGATTTAGT	Gata4/6	0.0480361	0.0690230316373104	+	derivatization:Bend5_chr4_8201|CRE_thripsis_5breaks_TFBS_full|ss_154
204	215	TTCAATTGTATG	Sox17	0.0744717	0.370256758245859	-	derivatization:Bend5_chr4_8201|CRE_thripsis_5breaks_TFBS_full|ss_154
208	221	ATTGTATGCATTTG	Foxa2	0.0497949	0.221001234587388	-	derivatization:Bend5_chr4_8201|CRE_thripsis_5breaks_TFBS_full|ss_154
216	227	CATTTGGTCATC	Jun_Atf3	0.238242	0.59504045536797	+	derivatization:Bend5_chr4_8201|CRE_thripsis_5breaks_TFBS_full|ss_154
219	230	TTGGTCATCATG	Jun_Atf3	0.0475781	0.118832507658359	+	derivatization:Bend5_chr4_8201|CRE_thripsis_5breaks_TFBS_full|ss_154
220	231	TGGTCATCATGC	Gata4/6	0.0606651	0.0871696311020379	-	derivatization:Bend5_chr4_8201|CRE_thripsis_5breaks_TFBS_full|ss_154
230	241	GCTGACAGCAAG	Jun_Atf3	0.0448396	0.111992746881396	-	derivatization:Bend5_chr4_8201|CRE_thripsis_5breaks_TFBS_full|ss_154
251	262	TCCAGATATGGA	Gata4/6	0.374526	0.53815609400004	+	derivatization:Bend5_chr4_8201|CRE_thripsis_5breaks_TFBS_full|ss_154
270	281	AGCCATTGTTCT	Sox17	0.469197	2.33274331321404	-	derivatization:Bend5_chr4_8201|CRE_thripsis_5breaks_TFBS_full|ss_154
283	294	CCTTTATCCCAG	Gata4/6	0.0880432	0.126509199936091	-	derivatization:Bend5_chr4_8201|CRE_thripsis_5breaks_TFBS_full|ss_154
14	25	CCCCATTGATTT	Sox17	0.0643417	0.319892647301291	-	derivatization:Bend5_chr4_8201|CRE_thripsis_5breaks_TFBS_full|ss_155
17	28	CATTGATTTAGT	Gata4/6	0.0480361	0.0690230316373104	+	derivatization:Bend5_chr4_8201|CRE_thripsis_5breaks_TFBS_full|ss_155
29	40	TTCAATTGTATG	Sox17	0.0744717	0.370256758245859	-	derivatization:Bend5_chr4_8201|CRE_thripsis_5breaks_TFBS_full|ss_155
33	46	ATTGTATGCATTTG	Foxa2	0.0497949	0.221001234587388	-	derivatization:Bend5_chr4_8201|CRE_thripsis_5breaks_TFBS_full|ss_155
56	69	AGCATTCAAACATG	Foxa2	0.0464807	0.206292051685735	+	derivatization:Bend5_chr4_8201|CRE_thripsis_5breaks_TFBS_full|ss_155
104	115	CAGAGATAACTC	Gata4/6	0.313576	0.909182058036155	+	derivatization:Bend5_chr4_8201|CRE_thripsis_5breaks_TFBS_full|ss_155
107	118	AGATAACTCATT	Jun_Atf3	0.0932293	0.232852331350631	+	derivatization:Bend5_chr4_8201|CRE_thripsis_5breaks_TFBS_full|ss_155
108	121	GATAACTCATTTGA	Hnf1b	0.00192614	0.133948512884028	-	derivatization:Bend5_chr4_8201|CRE_thripsis_5breaks_TFBS_full|ss_155
108	119	GATAACTCATTT	Jun_Atf3	0.0358325	0.0894963403470957	-	derivatization:Bend5_chr4_8201|CRE_thripsis_5breaks_TFBS_full|ss_155
116	127	ATTTGATACAAA	Gata4/6	0.111222	0.159814798136504	+	derivatization:Bend5_chr4_8201|CRE_thripsis_5breaks_TFBS_full|ss_155
118	131	TTGATACAAACAGT	Foxa2	0.0513586	0.227941295327028	+	derivatization:Bend5_chr4_8201|CRE_thripsis_5breaks_TFBS_full|ss_155
155	166	TCCAGATATGGA	Gata4/6	0.374526	0.53815609400004	+	derivatization:Bend5_chr4_8201|CRE_thripsis_5breaks_TFBS_full|ss_155
183	194	AGCCATTGTTCT	Sox17	0.469197	2.33274331321404	-	derivatization:Bend5_chr4_8201|CRE_thripsis_5breaks_TFBS_full|ss_155
196	207	CCTTTATCCCAG	Gata4/6	0.0880432	0.126509199936091	-	derivatization:Bend5_chr4_8201|CRE_thripsis_5breaks_TFBS_full|ss_155
205	216	CAGTTAGTCATC	Jun_Atf3	0.422126	1.05431471891043	+	derivatization:Bend5_chr4_8201|CRE_thripsis_5breaks_TFBS_full|ss_155
206	219	AGTTAGTCATCATG	Hnf1b	0.000880932	0.0612621779060466	-	derivatization:Bend5_chr4_8201|CRE_thripsis_5breaks_TFBS_full|ss_155
206	217	AGTTAGTCATCA	Jun_Atf3	0.0203152	0.0507398605572963	-	derivatization:Bend5_chr4_8201|CRE_thripsis_5breaks_TFBS_full|ss_155
208	219	TTAGTCATCATG	Jun_Atf3	0.0474124	0.118418650305523	+	derivatization:Bend5_chr4_8201|CRE_thripsis_5breaks_TFBS_full|ss_155
209	220	TAGTCATCATGC	Gata4/6	0.0485054	0.0696973684120984	-	derivatization:Bend5_chr4_8201|CRE_thripsis_5breaks_TFBS_full|ss_155
225	236	GGCCTATCTCCT	Gata4/6	0.296117	0.425490267930691	-	derivatization:Bend5_chr4_8201|CRE_thripsis_5breaks_TFBS_full|ss_155
232	243	CTCCTAGTCACG	Jun_Atf3	0.0638921	0.159578849566474	+	derivatization:Bend5_chr4_8201|CRE_thripsis_5breaks_TFBS_full|ss_155
237	248	AGTCACGTCAGT	Jun_Atf3	0.0869816	0.217247886068093	+	derivatization:Bend5_chr4_8201|CRE_thripsis_5breaks_TFBS_full|ss_155
242	255	CGTCAGTCCACAGC	Foxa2	0.0221104	0.0981310475012701	+	derivatization:Bend5_chr4_8201|CRE_thripsis_5breaks_TFBS_full|ss_155
253	266	AGCATGCACACAGA	Foxa2	0.0419476	0.186173109856189	+	derivatization:Bend5_chr4_8201|CRE_thripsis_5breaks_TFBS_full|ss_155
268	281	GCTTGATGATTTAC	Hnf1b	0.0022865	0.159008833578727	-	derivatization:Bend5_chr4_8201|CRE_thripsis_5breaks_TFBS_full|ss_155
269	282	CTTGATGATTTACC	Hnf1b	0.00577016	0.40127111793686	+	derivatization:Bend5_chr4_8201|CRE_thripsis_5breaks_TFBS_full|ss_155
271	282	TGATGATTTACC	Gata4/6	0.0375169	0.053908002015855	+	derivatization:Bend5_chr4_8201|CRE_thripsis_5breaks_TFBS_full|ss_155
272	283	GATGATTTACCC	Jun_Atf3	0.190469	0.475721159549877	-	derivatization:Bend5_chr4_8201|CRE_thripsis_5breaks_TFBS_full|ss_155
273	286	ATGATTTACCCAAG	Foxa2	0.0294631	0.130764023519912	-	derivatization:Bend5_chr4_8201|CRE_thripsis_5breaks_TFBS_full|ss_155
27	38	AGCCATTGTTCT	Sox17	0.469197	2.33274331321404	-	derivatization:Bend5_chr4_8201|CRE_thripsis_5breaks_TFBS_full|ss_156
40	51	CCTTTATCCCAG	Gata4/6	0.0880432	0.126509199936091	-	derivatization:Bend5_chr4_8201|CRE_thripsis_5breaks_TFBS_full|ss_156
49	60	CAGTTAGTCATC	Jun_Atf3	0.422126	1.05431471891043	+	derivatization:Bend5_chr4_8201|CRE_thripsis_5breaks_TFBS_full|ss_156
50	63	AGTTAGTCATCATG	Hnf1b	0.000880932	0.0612621779060466	-	derivatization:Bend5_chr4_8201|CRE_thripsis_5breaks_TFBS_full|ss_156
50	61	AGTTAGTCATCA	Jun_Atf3	0.0203152	0.0507398605572963	-	derivatization:Bend5_chr4_8201|CRE_thripsis_5breaks_TFBS_full|ss_156
52	63	TTAGTCATCATG	Jun_Atf3	0.0474124	0.118418650305523	+	derivatization:Bend5_chr4_8201|CRE_thripsis_5breaks_TFBS_full|ss_156
53	64	TAGTCATCATGC	Gata4/6	0.0485054	0.0696973684120984	-	derivatization:Bend5_chr4_8201|CRE_thripsis_5breaks_TFBS_full|ss_156
63	74	GCTGACAGCAAG	Jun_Atf3	0.0448396	0.111992746881396	-	derivatization:Bend5_chr4_8201|CRE_thripsis_5breaks_TFBS_full|ss_156
84	95	TCCAGATATGGA	Gata4/6	0.374526	0.53815609400004	+	derivatization:Bend5_chr4_8201|CRE_thripsis_5breaks_TFBS_full|ss_156
98	111	TGGAAGCACACAGA	Foxa2	0.022202	0.0985375893978941	+	derivatization:Bend5_chr4_8201|CRE_thripsis_5breaks_TFBS_full|ss_156
113	126	GCTTGATGATTTAC	Hnf1b	0.0022865	0.159008833578727	-	derivatization:Bend5_chr4_8201|CRE_thripsis_5breaks_TFBS_full|ss_156
114	127	CTTGATGATTTACC	Hnf1b	0.00577016	0.40127111793686	+	derivatization:Bend5_chr4_8201|CRE_thripsis_5breaks_TFBS_full|ss_156
116	127	TGATGATTTACC	Gata4/6	0.0375169	0.053908002015855	+	derivatization:Bend5_chr4_8201|CRE_thripsis_5breaks_TFBS_full|ss_156
117	128	GATGATTTACCC	Jun_Atf3	0.190469	0.475721159549877	-	derivatization:Bend5_chr4_8201|CRE_thripsis_5breaks_TFBS_full|ss_156
118	131	ATGATTTACCCAAG	Foxa2	0.0294631	0.130764023519912	-	derivatization:Bend5_chr4_8201|CRE_thripsis_5breaks_TFBS_full|ss_156
148	159	GGCCTATCTCCT	Gata4/6	0.296117	0.425490267930691	-	derivatization:Bend5_chr4_8201|CRE_thripsis_5breaks_TFBS_full|ss_156
155	166	CTCCTAGTCACG	Jun_Atf3	0.0638921	0.159578849566474	+	derivatization:Bend5_chr4_8201|CRE_thripsis_5breaks_TFBS_full|ss_156
160	171	AGTCACGTTATC	Jun_Atf3	0.0227276	0.056765144069564	+	derivatization:Bend5_chr4_8201|CRE_thripsis_5breaks_TFBS_full|ss_156
164	175	ACGTTATCCCCA	Gata4/6	0.156106	0.224308579938296	-	derivatization:Bend5_chr4_8201|CRE_thripsis_5breaks_TFBS_full|ss_156
171	182	CCCCATTGATTT	Sox17	0.0643417	0.319892647301291	-	derivatization:Bend5_chr4_8201|CRE_thripsis_5breaks_TFBS_full|ss_156
174	185	CATTGATTTAGT	Gata4/6	0.0480361	0.0690230316373104	+	derivatization:Bend5_chr4_8201|CRE_thripsis_5breaks_TFBS_full|ss_156
186	197	TTCAATTGTATG	Sox17	0.0744717	0.370256758245859	-	derivatization:Bend5_chr4_8201|CRE_thripsis_5breaks_TFBS_full|ss_156
190	203	ATTGTATGCATTTG	Foxa2	0.0497949	0.221001234587388	-	derivatization:Bend5_chr4_8201|CRE_thripsis_5breaks_TFBS_full|ss_156
213	226	AGCATTCAAACATG	Foxa2	0.0464807	0.206292051685735	+	derivatization:Bend5_chr4_8201|CRE_thripsis_5breaks_TFBS_full|ss_156
273	284	CAGAGATAACTC	Gata4/6	0.313576	0.909182058036155	+	derivatization:Bend5_chr4_8201|CRE_thripsis_5breaks_TFBS_full|ss_156
276	287	AGATAACTCATT	Jun_Atf3	0.0932293	0.232852331350631	+	derivatization:Bend5_chr4_8201|CRE_thripsis_5breaks_TFBS_full|ss_156
277	290	GATAACTCATTTGA	Hnf1b	0.00192614	0.133948512884028	-	derivatization:Bend5_chr4_8201|CRE_thripsis_5breaks_TFBS_full|ss_156
277	288	GATAACTCATTT	Jun_Atf3	0.0358325	0.0894963403470957	-	derivatization:Bend5_chr4_8201|CRE_thripsis_5breaks_TFBS_full|ss_156
285	296	ATTTGATACAAA	Gata4/6	0.111222	0.159814798136504	+	derivatization:Bend5_chr4_8201|CRE_thripsis_5breaks_TFBS_full|ss_156
287	300	TTGATACAAACAGT	Foxa2	0.0513586	0.227941295327028	+	derivatization:Bend5_chr4_8201|CRE_thripsis_5breaks_TFBS_full|ss_156
2	13	CAGCATTCTCCT	Sox17	0.0120803	0.0600605695403415	-	derivatization:Bend5_chr4_8201|CRE_thripsis_5breaks_TFBS_full|ss_157
19	30	CAGAGATAACTC	Gata4/6	0.313576	0.909182058036155	+	derivatization:Bend5_chr4_8201|CRE_thripsis_5breaks_TFBS_full|ss_157
22	33	AGATAACTCATT	Jun_Atf3	0.0932293	0.232852331350631	+	derivatization:Bend5_chr4_8201|CRE_thripsis_5breaks_TFBS_full|ss_157
23	36	GATAACTCATTTGA	Hnf1b	0.00192614	0.133948512884028	-	derivatization:Bend5_chr4_8201|CRE_thripsis_5breaks_TFBS_full|ss_157
23	34	GATAACTCATTT	Jun_Atf3	0.0358325	0.0894963403470957	-	derivatization:Bend5_chr4_8201|CRE_thripsis_5breaks_TFBS_full|ss_157
31	42	ATTTGATACAAA	Gata4/6	0.111222	0.159814798136504	+	derivatization:Bend5_chr4_8201|CRE_thripsis_5breaks_TFBS_full|ss_157
33	46	TTGATACAAACAGT	Foxa2	0.0513586	0.227941295327028	+	derivatization:Bend5_chr4_8201|CRE_thripsis_5breaks_TFBS_full|ss_157
46	57	TCCTATTCTAAT	Sox17	0.0229372	0.114038665899085	-	derivatization:Bend5_chr4_8201|CRE_thripsis_5breaks_TFBS_full|ss_157
47	60	CCTATTCTAATAGT	Foxa2	0.0153453	0.0681059756142467	+	derivatization:Bend5_chr4_8201|CRE_thripsis_5breaks_TFBS_full|ss_157
63	74	CCCCATTGATTT	Sox17	0.0643417	0.319892647301291	-	derivatization:Bend5_chr4_8201|CRE_thripsis_5breaks_TFBS_full|ss_157
66	77	CATTGATTTAGT	Gata4/6	0.0480361	0.0690230316373104	+	derivatization:Bend5_chr4_8201|CRE_thripsis_5breaks_TFBS_full|ss_157
78	89	TTCAATTGTATG	Sox17	0.0744717	0.370256758245859	-	derivatization:Bend5_chr4_8201|CRE_thripsis_5breaks_TFBS_full|ss_157
82	95	ATTGTATGCATTTG	Foxa2	0.0497949	0.221001234587388	-	derivatization:Bend5_chr4_8201|CRE_thripsis_5breaks_TFBS_full|ss_157
105	118	AGCATTCAAACATG	Foxa2	0.0464807	0.206292051685735	+	derivatization:Bend5_chr4_8201|CRE_thripsis_5breaks_TFBS_full|ss_157
154	165	AGCCATTGTTCT	Sox17	0.469197	2.33274331321404	-	derivatization:Bend5_chr4_8201|CRE_thripsis_5breaks_TFBS_full|ss_157
167	178	CCTTTATCCCAG	Gata4/6	0.0880432	0.126509199936091	-	derivatization:Bend5_chr4_8201|CRE_thripsis_5breaks_TFBS_full|ss_157
176	187	CAGTTAGTCATC	Jun_Atf3	0.422126	1.05431471891043	+	derivatization:Bend5_chr4_8201|CRE_thripsis_5breaks_TFBS_full|ss_157
177	190	AGTTAGTCATCATG	Hnf1b	0.000880932	0.0612621779060466	-	derivatization:Bend5_chr4_8201|CRE_thripsis_5breaks_TFBS_full|ss_157
177	188	AGTTAGTCATCA	Jun_Atf3	0.0203152	0.0507398605572963	-	derivatization:Bend5_chr4_8201|CRE_thripsis_5breaks_TFBS_full|ss_157
179	190	TTAGTCATCATG	Jun_Atf3	0.0474124	0.118418650305523	+	derivatization:Bend5_chr4_8201|CRE_thripsis_5breaks_TFBS_full|ss_157
180	191	TAGTCATCATGC	Gata4/6	0.0485054	0.0696973684120984	-	derivatization:Bend5_chr4_8201|CRE_thripsis_5breaks_TFBS_full|ss_157
190	201	GCTGACAGCAAG	Jun_Atf3	0.0448396	0.111992746881396	-	derivatization:Bend5_chr4_8201|CRE_thripsis_5breaks_TFBS_full|ss_157
211	222	TCCAGATATGGA	Gata4/6	0.374526	0.53815609400004	+	derivatization:Bend5_chr4_8201|CRE_thripsis_5breaks_TFBS_full|ss_157
225	238	TGGAAGCACACAGA	Foxa2	0.022202	0.0985375893978941	+	derivatization:Bend5_chr4_8201|CRE_thripsis_5breaks_TFBS_full|ss_157
240	253	GCTTGATGATTTAC	Hnf1b	0.0022865	0.159008833578727	-	derivatization:Bend5_chr4_8201|CRE_thripsis_5breaks_TFBS_full|ss_157
241	254	CTTGATGATTTACC	Hnf1b	0.00577016	0.40127111793686	+	derivatization:Bend5_chr4_8201|CRE_thripsis_5breaks_TFBS_full|ss_157
243	254	TGATGATTTACC	Gata4/6	0.0375169	0.053908002015855	+	derivatization:Bend5_chr4_8201|CRE_thripsis_5breaks_TFBS_full|ss_157
244	255	GATGATTTACCC	Jun_Atf3	0.190469	0.475721159549877	-	derivatization:Bend5_chr4_8201|CRE_thripsis_5breaks_TFBS_full|ss_157
245	258	ATGATTTACCCAAG	Foxa2	0.0294631	0.130764023519912	-	derivatization:Bend5_chr4_8201|CRE_thripsis_5breaks_TFBS_full|ss_157
275	286	GGCCTATCTCCT	Gata4/6	0.296117	0.425490267930691	-	derivatization:Bend5_chr4_8201|CRE_thripsis_5breaks_TFBS_full|ss_157
282	293	CTCCTAGTCACG	Jun_Atf3	0.0638921	0.159578849566474	+	derivatization:Bend5_chr4_8201|CRE_thripsis_5breaks_TFBS_full|ss_157
287	298	AGTCACGTCAGT	Jun_Atf3	0.0869816	0.217247886068093	+	derivatization:Bend5_chr4_8201|CRE_thripsis_5breaks_TFBS_full|ss_157
12	25	GCTTGATGATTTAC	Hnf1b	0.0022865	0.159008833578727	-	derivatization:Bend5_chr4_8201|CRE_thripsis_5breaks_TFBS_full|ss_158
13	26	CTTGATGATTTACC	Hnf1b	0.00577016	0.40127111793686	+	derivatization:Bend5_chr4_8201|CRE_thripsis_5breaks_TFBS_full|ss_158
15	26	TGATGATTTACC	Gata4/6	0.0375169	0.053908002015855	+	derivatization:Bend5_chr4_8201|CRE_thripsis_5breaks_TFBS_full|ss_158
16	27	GATGATTTACCC	Jun_Atf3	0.190469	0.475721159549877	-	derivatization:Bend5_chr4_8201|CRE_thripsis_5breaks_TFBS_full|ss_158
17	30	ATGATTTACCCAAG	Foxa2	0.0294631	0.130764023519912	-	derivatization:Bend5_chr4_8201|CRE_thripsis_5breaks_TFBS_full|ss_158
37	48	CAGCACGTCAGT	Jun_Atf3	0.076949	0.192190159586093	+	derivatization:Bend5_chr4_8201|CRE_thripsis_5breaks_TFBS_full|ss_158
42	55	CGTCAGTCCACAGC	Foxa2	0.0221104	0.0981310475012701	+	derivatization:Bend5_chr4_8201|CRE_thripsis_5breaks_TFBS_full|ss_158
48	59	TCCACAGCCCAG	Klf4	0.0272425	0.0982054868224615	+	derivatization:Bend5_chr4_8201|CRE_thripsis_5breaks_TFBS_full|ss_158
63	74	GGCCTATCTCCT	Gata4/6	0.296117	0.425490267930691	-	derivatization:Bend5_chr4_8201|CRE_thripsis_5breaks_TFBS_full|ss_158
91	102	CCCCATTGATTT	Sox17	0.0643417	0.319892647301291	-	derivatization:Bend5_chr4_8201|CRE_thripsis_5breaks_TFBS_full|ss_158
94	105	CATTGATTTAGT	Gata4/6	0.0480361	0.0690230316373104	+	derivatization:Bend5_chr4_8201|CRE_thripsis_5breaks_TFBS_full|ss_158
106	117	TTCAATTGTATG	Sox17	0.0744717	0.370256758245859	-	derivatization:Bend5_chr4_8201|CRE_thripsis_5breaks_TFBS_full|ss_158
110	123	ATTGTATGCATTTG	Foxa2	0.0497949	0.221001234587388	-	derivatization:Bend5_chr4_8201|CRE_thripsis_5breaks_TFBS_full|ss_158
133	146	AGCATTCAAACATG	Foxa2	0.0464807	0.206292051685735	+	derivatization:Bend5_chr4_8201|CRE_thripsis_5breaks_TFBS_full|ss_158
181	192	CAGAGATAACTC	Gata4/6	0.313576	0.909182058036155	+	derivatization:Bend5_chr4_8201|CRE_thripsis_5breaks_TFBS_full|ss_158
184	195	AGATAACTCATT	Jun_Atf3	0.0932293	0.232852331350631	+	derivatization:Bend5_chr4_8201|CRE_thripsis_5breaks_TFBS_full|ss_158
185	198	GATAACTCATTTGA	Hnf1b	0.00192614	0.133948512884028	-	derivatization:Bend5_chr4_8201|CRE_thripsis_5breaks_TFBS_full|ss_158
185	196	GATAACTCATTT	Jun_Atf3	0.0358325	0.0894963403470957	-	derivatization:Bend5_chr4_8201|CRE_thripsis_5breaks_TFBS_full|ss_158
193	204	ATTTGATACAAA	Gata4/6	0.111222	0.159814798136504	+	derivatization:Bend5_chr4_8201|CRE_thripsis_5breaks_TFBS_full|ss_158
195	208	TTGATACAAACAGT	Foxa2	0.0513586	0.227941295327028	+	derivatization:Bend5_chr4_8201|CRE_thripsis_5breaks_TFBS_full|ss_158
205	216	CAGTCCTTCACT	Jun_Atf3	0.0256255	0.0640030271280123	+	derivatization:Bend5_chr4_8201|CRE_thripsis_5breaks_TFBS_full|ss_158
224	235	AGCCATTGTTCT	Sox17	0.469197	2.33274331321404	-	derivatization:Bend5_chr4_8201|CRE_thripsis_5breaks_TFBS_full|ss_158
237	248	CCTTTATCCCAG	Gata4/6	0.0880432	0.126509199936091	-	derivatization:Bend5_chr4_8201|CRE_thripsis_5breaks_TFBS_full|ss_158
246	257	CAGTTAGTCATC	Jun_Atf3	0.422126	1.05431471891043	+	derivatization:Bend5_chr4_8201|CRE_thripsis_5breaks_TFBS_full|ss_158
247	260	AGTTAGTCATCATG	Hnf1b	0.000880932	0.0612621779060466	-	derivatization:Bend5_chr4_8201|CRE_thripsis_5breaks_TFBS_full|ss_158
247	258	AGTTAGTCATCA	Jun_Atf3	0.0203152	0.0507398605572963	-	derivatization:Bend5_chr4_8201|CRE_thripsis_5breaks_TFBS_full|ss_158
249	260	TTAGTCATCATG	Jun_Atf3	0.0474124	0.118418650305523	+	derivatization:Bend5_chr4_8201|CRE_thripsis_5breaks_TFBS_full|ss_158
250	261	TAGTCATCATGC	Gata4/6	0.0485054	0.0696973684120984	-	derivatization:Bend5_chr4_8201|CRE_thripsis_5breaks_TFBS_full|ss_158
260	271	GCTGACAGCAAG	Jun_Atf3	0.0448396	0.111992746881396	-	derivatization:Bend5_chr4_8201|CRE_thripsis_5breaks_TFBS_full|ss_158
281	292	TCCAGATATGGA	Gata4/6	0.374526	0.53815609400004	+	derivatization:Bend5_chr4_8201|CRE_thripsis_5breaks_TFBS_full|ss_158
20	31	AGCCATTGTTCT	Sox17	0.469197	2.33274331321404	-	derivatization:Bend5_chr4_8201|CRE_thripsis_5breaks_TFBS_full|ss_159
33	44	CCTTTATCCCAG	Gata4/6	0.0880432	0.126509199936091	-	derivatization:Bend5_chr4_8201|CRE_thripsis_5breaks_TFBS_full|ss_159
42	53	CAGTTAGTCATC	Jun_Atf3	0.422126	1.05431471891043	+	derivatization:Bend5_chr4_8201|CRE_thripsis_5breaks_TFBS_full|ss_159
43	56	AGTTAGTCATCATG	Hnf1b	0.000880932	0.0612621779060466	-	derivatization:Bend5_chr4_8201|CRE_thripsis_5breaks_TFBS_full|ss_159
43	54	AGTTAGTCATCA	Jun_Atf3	0.0203152	0.0507398605572963	-	derivatization:Bend5_chr4_8201|CRE_thripsis_5breaks_TFBS_full|ss_159
45	56	TTAGTCATCATG	Jun_Atf3	0.0474124	0.118418650305523	+	derivatization:Bend5_chr4_8201|CRE_thripsis_5breaks_TFBS_full|ss_159
46	57	TAGTCATCATGC	Gata4/6	0.0485054	0.0696973684120984	-	derivatization:Bend5_chr4_8201|CRE_thripsis_5breaks_TFBS_full|ss_159
55	66	TGCTATTCTAAT	Sox17	0.0193141	0.0960254170971838	-	derivatization:Bend5_chr4_8201|CRE_thripsis_5breaks_TFBS_full|ss_159
56	69	GCTATTCTAATAGT	Foxa2	0.0150166	0.0666471293105314	+	derivatization:Bend5_chr4_8201|CRE_thripsis_5breaks_TFBS_full|ss_159
75	86	GGCCTATCTCCT	Gata4/6	0.296117	0.425490267930691	-	derivatization:Bend5_chr4_8201|CRE_thripsis_5breaks_TFBS_full|ss_159
82	93	CTCCTAGTCACG	Jun_Atf3	0.0638921	0.159578849566474	+	derivatization:Bend5_chr4_8201|CRE_thripsis_5breaks_TFBS_full|ss_159
87	98	AGTCACGTCAGT	Jun_Atf3	0.0869816	0.217247886068093	+	derivatization:Bend5_chr4_8201|CRE_thripsis_5breaks_TFBS_full|ss_159
92	105	CGTCAGTCCACAGC	Foxa2	0.0221104	0.0981310475012701	+	derivatization:Bend5_chr4_8201|CRE_thripsis_5breaks_TFBS_full|ss_159
103	114	AGCATATCCCCA	Gata4/6	0.0517484	0.0743572323810675	-	derivatization:Bend5_chr4_8201|CRE_thripsis_5breaks_TFBS_full|ss_159
110	121	CCCCATTGATTT	Sox17	0.0643417	0.319892647301291	-	derivatization:Bend5_chr4_8201|CRE_thripsis_5breaks_TFBS_full|ss_159
113	124	CATTGATTTAGT	Gata4/6	0.0480361	0.0690230316373104	+	derivatization:Bend5_chr4_8201|CRE_thripsis_5breaks_TFBS_full|ss_159
125	136	TTCAATTGTATG	Sox17	0.0744717	0.370256758245859	-	derivatization:Bend5_chr4_8201|CRE_thripsis_5breaks_TFBS_full|ss_159
129	142	ATTGTATGCATTTG	Foxa2	0.0497949	0.221001234587388	-	derivatization:Bend5_chr4_8201|CRE_thripsis_5breaks_TFBS_full|ss_159
152	165	AGCATTCAAACATG	Foxa2	0.0464807	0.206292051685735	+	derivatization:Bend5_chr4_8201|CRE_thripsis_5breaks_TFBS_full|ss_159
200	211	CAGAGATAACTC	Gata4/6	0.313576	0.909182058036155	+	derivatization:Bend5_chr4_8201|CRE_thripsis_5breaks_TFBS_full|ss_159
203	214	AGATAACTCATT	Jun_Atf3	0.0932293	0.232852331350631	+	derivatization:Bend5_chr4_8201|CRE_thripsis_5breaks_TFBS_full|ss_159
204	217	GATAACTCATTTGA	Hnf1b	0.00192614	0.133948512884028	-	derivatization:Bend5_chr4_8201|CRE_thripsis_5breaks_TFBS_full|ss_159
204	215	GATAACTCATTT	Jun_Atf3	0.0358325	0.0894963403470957	-	derivatization:Bend5_chr4_8201|CRE_thripsis_5breaks_TFBS_full|ss_159
212	223	ATTTGATACAAA	Gata4/6	0.111222	0.159814798136504	+	derivatization:Bend5_chr4_8201|CRE_thripsis_5breaks_TFBS_full|ss_159
214	227	TTGATACAAACAGT	Foxa2	0.0513586	0.227941295327028	+	derivatization:Bend5_chr4_8201|CRE_thripsis_5breaks_TFBS_full|ss_159
250	261	TCCAGATATGGA	Gata4/6	0.374526	0.53815609400004	+	derivatization:Bend5_chr4_8201|CRE_thripsis_5breaks_TFBS_full|ss_159
264	277	TGGAAGCACACAGA	Foxa2	0.022202	0.0985375893978941	+	derivatization:Bend5_chr4_8201|CRE_thripsis_5breaks_TFBS_full|ss_159
279	292	GCTTGATGATTTAC	Hnf1b	0.0022865	0.159008833578727	-	derivatization:Bend5_chr4_8201|CRE_thripsis_5breaks_TFBS_full|ss_159
280	293	CTTGATGATTTACC	Hnf1b	0.00577016	0.40127111793686	+	derivatization:Bend5_chr4_8201|CRE_thripsis_5breaks_TFBS_full|ss_159
282	293	TGATGATTTACC	Gata4/6	0.0375169	0.053908002015855	+	derivatization:Bend5_chr4_8201|CRE_thripsis_5breaks_TFBS_full|ss_159
283	294	GATGATTTACCC	Jun_Atf3	0.190469	0.475721159549877	-	derivatization:Bend5_chr4_8201|CRE_thripsis_5breaks_TFBS_full|ss_159
284	297	ATGATTTACCCAAG	Foxa2	0.0294631	0.130764023519912	-	derivatization:Bend5_chr4_8201|CRE_thripsis_5breaks_TFBS_full|ss_159
14	25	CCCCATTGATTT	Sox17	0.0643417	0.319892647301291	-	derivatization:Bend5_chr4_8201|CRE_thripsis_5breaks_TFBS_full|ss_16
17	28	CATTGATTTAGT	Gata4/6	0.0480361	0.0690230316373104	+	derivatization:Bend5_chr4_8201|CRE_thripsis_5breaks_TFBS_full|ss_16
29	40	TTCAATTGTATG	Sox17	0.0744717	0.370256758245859	-	derivatization:Bend5_chr4_8201|CRE_thripsis_5breaks_TFBS_full|ss_16
33	46	ATTGTATGCATTTG	Foxa2	0.0497949	0.221001234587388	-	derivatization:Bend5_chr4_8201|CRE_thripsis_5breaks_TFBS_full|ss_16
56	69	AGCATTCAAACATG	Foxa2	0.0464807	0.206292051685735	+	derivatization:Bend5_chr4_8201|CRE_thripsis_5breaks_TFBS_full|ss_16
104	115	CAGAGATAACTC	Gata4/6	0.313576	0.909182058036155	+	derivatization:Bend5_chr4_8201|CRE_thripsis_5breaks_TFBS_full|ss_16
107	118	AGATAACTCATT	Jun_Atf3	0.0932293	0.232852331350631	+	derivatization:Bend5_chr4_8201|CRE_thripsis_5breaks_TFBS_full|ss_16
108	121	GATAACTCATTTGA	Hnf1b	0.00192614	0.133948512884028	-	derivatization:Bend5_chr4_8201|CRE_thripsis_5breaks_TFBS_full|ss_16
108	119	GATAACTCATTT	Jun_Atf3	0.0358325	0.0894963403470957	-	derivatization:Bend5_chr4_8201|CRE_thripsis_5breaks_TFBS_full|ss_16
116	127	ATTTGATACAAA	Gata4/6	0.111222	0.159814798136504	+	derivatization:Bend5_chr4_8201|CRE_thripsis_5breaks_TFBS_full|ss_16
118	131	TTGATACAAACAGT	Foxa2	0.0513586	0.227941295327028	+	derivatization:Bend5_chr4_8201|CRE_thripsis_5breaks_TFBS_full|ss_16
135	148	AGCATTTCAACACA	Foxa2	0.0216441	0.0960615007065562	+	derivatization:Bend5_chr4_8201|CRE_thripsis_5breaks_TFBS_full|ss_16
152	165	GCTTGATGATTTAC	Hnf1b	0.0022865	0.159008833578727	-	derivatization:Bend5_chr4_8201|CRE_thripsis_5breaks_TFBS_full|ss_16
153	166	CTTGATGATTTACC	Hnf1b	0.00577016	0.40127111793686	+	derivatization:Bend5_chr4_8201|CRE_thripsis_5breaks_TFBS_full|ss_16
155	166	TGATGATTTACC	Gata4/6	0.0375169	0.053908002015855	+	derivatization:Bend5_chr4_8201|CRE_thripsis_5breaks_TFBS_full|ss_16
156	167	GATGATTTACCC	Jun_Atf3	0.190469	0.475721159549877	-	derivatization:Bend5_chr4_8201|CRE_thripsis_5breaks_TFBS_full|ss_16
157	170	ATGATTTACCCAAG	Foxa2	0.0294631	0.130764023519912	-	derivatization:Bend5_chr4_8201|CRE_thripsis_5breaks_TFBS_full|ss_16
187	198	GGCCTATCTCCT	Gata4/6	0.296117	0.425490267930691	-	derivatization:Bend5_chr4_8201|CRE_thripsis_5breaks_TFBS_full|ss_16
194	205	CTCCTAGTCACG	Jun_Atf3	0.0638921	0.159578849566474	+	derivatization:Bend5_chr4_8201|CRE_thripsis_5breaks_TFBS_full|ss_16
199	210	AGTCACGTCAGT	Jun_Atf3	0.0869816	0.217247886068093	+	derivatization:Bend5_chr4_8201|CRE_thripsis_5breaks_TFBS_full|ss_16
225	236	AGCCATTGTTCT	Sox17	0.469197	2.33274331321404	-	derivatization:Bend5_chr4_8201|CRE_thripsis_5breaks_TFBS_full|ss_16
238	249	CCTTTATCCCAG	Gata4/6	0.0880432	0.126509199936091	-	derivatization:Bend5_chr4_8201|CRE_thripsis_5breaks_TFBS_full|ss_16
247	258	CAGTTAGTCATC	Jun_Atf3	0.422126	1.05431471891043	+	derivatization:Bend5_chr4_8201|CRE_thripsis_5breaks_TFBS_full|ss_16
248	261	AGTTAGTCATCATG	Hnf1b	0.000880932	0.0612621779060466	-	derivatization:Bend5_chr4_8201|CRE_thripsis_5breaks_TFBS_full|ss_16
248	259	AGTTAGTCATCA	Jun_Atf3	0.0203152	0.0507398605572963	-	derivatization:Bend5_chr4_8201|CRE_thripsis_5breaks_TFBS_full|ss_16
250	261	TTAGTCATCATG	Jun_Atf3	0.0474124	0.118418650305523	+	derivatization:Bend5_chr4_8201|CRE_thripsis_5breaks_TFBS_full|ss_16
251	262	TAGTCATCATGC	Gata4/6	0.0485054	0.0696973684120984	-	derivatization:Bend5_chr4_8201|CRE_thripsis_5breaks_TFBS_full|ss_16
261	272	GCTGACAGCAAG	Jun_Atf3	0.0448396	0.111992746881396	-	derivatization:Bend5_chr4_8201|CRE_thripsis_5breaks_TFBS_full|ss_16
282	293	TCCAGATATGGA	Gata4/6	0.374526	0.53815609400004	+	derivatization:Bend5_chr4_8201|CRE_thripsis_5breaks_TFBS_full|ss_16
1	12	AGTCACGTCAGT	Jun_Atf3	0.0869816	0.217247886068093	+	derivatization:Bend5_chr4_8201|CRE_thripsis_5breaks_TFBS_full|ss_160
24	35	TCCAGATATGGA	Gata4/6	0.374526	0.53815609400004	+	derivatization:Bend5_chr4_8201|CRE_thripsis_5breaks_TFBS_full|ss_160
38	51	TGGAAGCACACAGA	Foxa2	0.022202	0.0985375893978941	+	derivatization:Bend5_chr4_8201|CRE_thripsis_5breaks_TFBS_full|ss_160
53	66	GCTTGATGATTTAC	Hnf1b	0.0022865	0.159008833578727	-	derivatization:Bend5_chr4_8201|CRE_thripsis_5breaks_TFBS_full|ss_160
54	67	CTTGATGATTTACC	Hnf1b	0.00577016	0.40127111793686	+	derivatization:Bend5_chr4_8201|CRE_thripsis_5breaks_TFBS_full|ss_160
56	67	TGATGATTTACC	Gata4/6	0.0375169	0.053908002015855	+	derivatization:Bend5_chr4_8201|CRE_thripsis_5breaks_TFBS_full|ss_160
57	68	GATGATTTACCC	Jun_Atf3	0.190469	0.475721159549877	-	derivatization:Bend5_chr4_8201|CRE_thripsis_5breaks_TFBS_full|ss_160
58	71	ATGATTTACCCAAG	Foxa2	0.0294631	0.130764023519912	-	derivatization:Bend5_chr4_8201|CRE_thripsis_5breaks_TFBS_full|ss_160
88	99	GGCCTATCTCCT	Gata4/6	0.296117	0.425490267930691	-	derivatization:Bend5_chr4_8201|CRE_thripsis_5breaks_TFBS_full|ss_160
104	117	CATATTCTAATAGT	Foxa2	0.0121328	0.0538481607353738	+	derivatization:Bend5_chr4_8201|CRE_thripsis_5breaks_TFBS_full|ss_160
120	131	CCCCATTGATTT	Sox17	0.0643417	0.319892647301291	-	derivatization:Bend5_chr4_8201|CRE_thripsis_5breaks_TFBS_full|ss_160
123	134	CATTGATTTAGT	Gata4/6	0.0480361	0.0690230316373104	+	derivatization:Bend5_chr4_8201|CRE_thripsis_5breaks_TFBS_full|ss_160
135	146	TTCAATTGTATG	Sox17	0.0744717	0.370256758245859	-	derivatization:Bend5_chr4_8201|CRE_thripsis_5breaks_TFBS_full|ss_160
139	152	ATTGTATGCATTTG	Foxa2	0.0497949	0.221001234587388	-	derivatization:Bend5_chr4_8201|CRE_thripsis_5breaks_TFBS_full|ss_160
162	175	AGCATTCAAACATG	Foxa2	0.0464807	0.206292051685735	+	derivatization:Bend5_chr4_8201|CRE_thripsis_5breaks_TFBS_full|ss_160
210	221	CAGAGATAACTC	Gata4/6	0.313576	0.909182058036155	+	derivatization:Bend5_chr4_8201|CRE_thripsis_5breaks_TFBS_full|ss_160
213	224	AGATAACTCATT	Jun_Atf3	0.0932293	0.232852331350631	+	derivatization:Bend5_chr4_8201|CRE_thripsis_5breaks_TFBS_full|ss_160
214	227	GATAACTCATTTGA	Hnf1b	0.00192614	0.133948512884028	-	derivatization:Bend5_chr4_8201|CRE_thripsis_5breaks_TFBS_full|ss_160
214	225	GATAACTCATTT	Jun_Atf3	0.0358325	0.0894963403470957	-	derivatization:Bend5_chr4_8201|CRE_thripsis_5breaks_TFBS_full|ss_160
222	233	ATTTGATACAAA	Gata4/6	0.111222	0.159814798136504	+	derivatization:Bend5_chr4_8201|CRE_thripsis_5breaks_TFBS_full|ss_160
224	237	TTGATACAAACAGT	Foxa2	0.0513586	0.227941295327028	+	derivatization:Bend5_chr4_8201|CRE_thripsis_5breaks_TFBS_full|ss_160
234	245	CAGTCCTTCACT	Jun_Atf3	0.0256255	0.0640030271280123	+	derivatization:Bend5_chr4_8201|CRE_thripsis_5breaks_TFBS_full|ss_160
253	264	AGCCATTGTTCT	Sox17	0.469197	2.33274331321404	-	derivatization:Bend5_chr4_8201|CRE_thripsis_5breaks_TFBS_full|ss_160
266	277	CCTTTATCCCAG	Gata4/6	0.0880432	0.126509199936091	-	derivatization:Bend5_chr4_8201|CRE_thripsis_5breaks_TFBS_full|ss_160
275	286	CAGTTAGTCATC	Jun_Atf3	0.422126	1.05431471891043	+	derivatization:Bend5_chr4_8201|CRE_thripsis_5breaks_TFBS_full|ss_160
276	289	AGTTAGTCATCATG	Hnf1b	0.000880932	0.0612621779060466	-	derivatization:Bend5_chr4_8201|CRE_thripsis_5breaks_TFBS_full|ss_160
276	287	AGTTAGTCATCA	Jun_Atf3	0.0203152	0.0507398605572963	-	derivatization:Bend5_chr4_8201|CRE_thripsis_5breaks_TFBS_full|ss_160
278	289	TTAGTCATCATG	Jun_Atf3	0.0474124	0.118418650305523	+	derivatization:Bend5_chr4_8201|CRE_thripsis_5breaks_TFBS_full|ss_160
279	290	TAGTCATCATGC	Gata4/6	0.0485054	0.0696973684120984	-	derivatization:Bend5_chr4_8201|CRE_thripsis_5breaks_TFBS_full|ss_160
289	300	GCTGACAGCAAG	Jun_Atf3	0.0448396	0.111992746881396	-	derivatization:Bend5_chr4_8201|CRE_thripsis_5breaks_TFBS_full|ss_160
1	12	AGCCATTGTTCT	Sox17	0.469197	2.33274331321404	-	derivatization:Bend5_chr4_8201|CRE_thripsis_5breaks_TFBS_full|ss_161
14	25	CCTTTATCCCAG	Gata4/6	0.0880432	0.126509199936091	-	derivatization:Bend5_chr4_8201|CRE_thripsis_5breaks_TFBS_full|ss_161
23	34	CAGTTAGTCATC	Jun_Atf3	0.422126	1.05431471891043	+	derivatization:Bend5_chr4_8201|CRE_thripsis_5breaks_TFBS_full|ss_161
24	37	AGTTAGTCATCATG	Hnf1b	0.000880932	0.0612621779060466	-	derivatization:Bend5_chr4_8201|CRE_thripsis_5breaks_TFBS_full|ss_161
24	35	AGTTAGTCATCA	Jun_Atf3	0.0203152	0.0507398605572963	-	derivatization:Bend5_chr4_8201|CRE_thripsis_5breaks_TFBS_full|ss_161
26	37	TTAGTCATCATG	Jun_Atf3	0.0474124	0.118418650305523	+	derivatization:Bend5_chr4_8201|CRE_thripsis_5breaks_TFBS_full|ss_161
27	38	TAGTCATCATGC	Gata4/6	0.0485054	0.0696973684120984	-	derivatization:Bend5_chr4_8201|CRE_thripsis_5breaks_TFBS_full|ss_161
37	48	GCTGACAGCAAG	Jun_Atf3	0.0448396	0.111992746881396	-	derivatization:Bend5_chr4_8201|CRE_thripsis_5breaks_TFBS_full|ss_161
58	69	TCCAGATATGGA	Gata4/6	0.374526	0.53815609400004	+	derivatization:Bend5_chr4_8201|CRE_thripsis_5breaks_TFBS_full|ss_161
72	85	TGGAAGCACACAGA	Foxa2	0.022202	0.0985375893978941	+	derivatization:Bend5_chr4_8201|CRE_thripsis_5breaks_TFBS_full|ss_161
87	100	GCTTGATGATTTAC	Hnf1b	0.0022865	0.159008833578727	-	derivatization:Bend5_chr4_8201|CRE_thripsis_5breaks_TFBS_full|ss_161
88	101	CTTGATGATTTACC	Hnf1b	0.00577016	0.40127111793686	+	derivatization:Bend5_chr4_8201|CRE_thripsis_5breaks_TFBS_full|ss_161
90	101	TGATGATTTACC	Gata4/6	0.0375169	0.053908002015855	+	derivatization:Bend5_chr4_8201|CRE_thripsis_5breaks_TFBS_full|ss_161
91	102	GATGATTTACCC	Jun_Atf3	0.190469	0.475721159549877	-	derivatization:Bend5_chr4_8201|CRE_thripsis_5breaks_TFBS_full|ss_161
92	105	ATGATTTACCCAAG	Foxa2	0.0294631	0.130764023519912	-	derivatization:Bend5_chr4_8201|CRE_thripsis_5breaks_TFBS_full|ss_161
104	115	AGTTATTCTAAT	Sox17	0.0119008	0.0591681353928045	-	derivatization:Bend5_chr4_8201|CRE_thripsis_5breaks_TFBS_full|ss_161
105	118	GTTATTCTAATAGT	Foxa2	0.013737	0.0609679698026696	+	derivatization:Bend5_chr4_8201|CRE_thripsis_5breaks_TFBS_full|ss_161
121	132	CCCCATTGATTT	Sox17	0.0643417	0.319892647301291	-	derivatization:Bend5_chr4_8201|CRE_thripsis_5breaks_TFBS_full|ss_161
124	135	CATTGATTTAGT	Gata4/6	0.0480361	0.0690230316373104	+	derivatization:Bend5_chr4_8201|CRE_thripsis_5breaks_TFBS_full|ss_161
136	147	TTCAATTGTATG	Sox17	0.0744717	0.370256758245859	-	derivatization:Bend5_chr4_8201|CRE_thripsis_5breaks_TFBS_full|ss_161
140	153	ATTGTATGCATTTG	Foxa2	0.0497949	0.221001234587388	-	derivatization:Bend5_chr4_8201|CRE_thripsis_5breaks_TFBS_full|ss_161
163	176	AGCATTCAAACATG	Foxa2	0.0464807	0.206292051685735	+	derivatization:Bend5_chr4_8201|CRE_thripsis_5breaks_TFBS_full|ss_161
195	206	TGCTTCGTCAGT	Jun_Atf3	0.101793	0.254241288577462	+	derivatization:Bend5_chr4_8201|CRE_thripsis_5breaks_TFBS_full|ss_161
200	213	CGTCAGTCCACAGC	Foxa2	0.0221104	0.0981310475012701	+	derivatization:Bend5_chr4_8201|CRE_thripsis_5breaks_TFBS_full|ss_161
210	221	CAGCATTCTCCT	Sox17	0.0120803	0.0600605695403415	-	derivatization:Bend5_chr4_8201|CRE_thripsis_5breaks_TFBS_full|ss_161
227	238	CAGAGATAACTC	Gata4/6	0.313576	0.909182058036155	+	derivatization:Bend5_chr4_8201|CRE_thripsis_5breaks_TFBS_full|ss_161
230	241	AGATAACTCATT	Jun_Atf3	0.0932293	0.232852331350631	+	derivatization:Bend5_chr4_8201|CRE_thripsis_5breaks_TFBS_full|ss_161
231	244	GATAACTCATTTGA	Hnf1b	0.00192614	0.133948512884028	-	derivatization:Bend5_chr4_8201|CRE_thripsis_5breaks_TFBS_full|ss_161
231	242	GATAACTCATTT	Jun_Atf3	0.0358325	0.0894963403470957	-	derivatization:Bend5_chr4_8201|CRE_thripsis_5breaks_TFBS_full|ss_161
239	250	ATTTGATACAAA	Gata4/6	0.111222	0.159814798136504	+	derivatization:Bend5_chr4_8201|CRE_thripsis_5breaks_TFBS_full|ss_161
241	254	TTGATACAAACAGT	Foxa2	0.0513586	0.227941295327028	+	derivatization:Bend5_chr4_8201|CRE_thripsis_5breaks_TFBS_full|ss_161
251	262	CAGTCCTTCACT	Jun_Atf3	0.0256255	0.0640030271280123	+	derivatization:Bend5_chr4_8201|CRE_thripsis_5breaks_TFBS_full|ss_161
267	278	CGGGGAGCAGCC	Klf4	0.0180754	0.0651593450127823	-	derivatization:Bend5_chr4_8201|CRE_thripsis_5breaks_TFBS_full|ss_161
284	295	GGCCTATCTCCT	Gata4/6	0.296117	0.425490267930691	-	derivatization:Bend5_chr4_8201|CRE_thripsis_5breaks_TFBS_full|ss_161
6	17	AGCCATTGTTCT	Sox17	0.469197	2.33274331321404	-	derivatization:Bend5_chr4_8201|CRE_thripsis_5breaks_TFBS_full|ss_162
19	30	CCTTTATCCCAG	Gata4/6	0.0880432	0.126509199936091	-	derivatization:Bend5_chr4_8201|CRE_thripsis_5breaks_TFBS_full|ss_162
28	39	CAGTTAGTCATC	Jun_Atf3	0.422126	1.05431471891043	+	derivatization:Bend5_chr4_8201|CRE_thripsis_5breaks_TFBS_full|ss_162
29	42	AGTTAGTCATCATG	Hnf1b	0.000880932	0.0612621779060466	-	derivatization:Bend5_chr4_8201|CRE_thripsis_5breaks_TFBS_full|ss_162
29	40	AGTTAGTCATCA	Jun_Atf3	0.0203152	0.0507398605572963	-	derivatization:Bend5_chr4_8201|CRE_thripsis_5breaks_TFBS_full|ss_162
31	42	TTAGTCATCATG	Jun_Atf3	0.0474124	0.118418650305523	+	derivatization:Bend5_chr4_8201|CRE_thripsis_5breaks_TFBS_full|ss_162
32	43	TAGTCATCATGC	Gata4/6	0.0485054	0.0696973684120984	-	derivatization:Bend5_chr4_8201|CRE_thripsis_5breaks_TFBS_full|ss_162
42	53	GCTGACAGCAAG	Jun_Atf3	0.0448396	0.111992746881396	-	derivatization:Bend5_chr4_8201|CRE_thripsis_5breaks_TFBS_full|ss_162
63	74	TCCAGATATGGA	Gata4/6	0.374526	0.53815609400004	+	derivatization:Bend5_chr4_8201|CRE_thripsis_5breaks_TFBS_full|ss_162
77	90	TGGAAGCACACAGA	Foxa2	0.022202	0.0985375893978941	+	derivatization:Bend5_chr4_8201|CRE_thripsis_5breaks_TFBS_full|ss_162
92	105	GCTTGATGATTTAC	Hnf1b	0.0022865	0.159008833578727	-	derivatization:Bend5_chr4_8201|CRE_thripsis_5breaks_TFBS_full|ss_162
93	106	CTTGATGATTTACC	Hnf1b	0.00577016	0.40127111793686	+	derivatization:Bend5_chr4_8201|CRE_thripsis_5breaks_TFBS_full|ss_162
95	106	TGATGATTTACC	Gata4/6	0.0375169	0.053908002015855	+	derivatization:Bend5_chr4_8201|CRE_thripsis_5breaks_TFBS_full|ss_162
96	107	GATGATTTACCC	Jun_Atf3	0.190469	0.475721159549877	-	derivatization:Bend5_chr4_8201|CRE_thripsis_5breaks_TFBS_full|ss_162
97	110	ATGATTTACCCAAG	Foxa2	0.0294631	0.130764023519912	-	derivatization:Bend5_chr4_8201|CRE_thripsis_5breaks_TFBS_full|ss_162
127	138	GGCCTATCTCCT	Gata4/6	0.296117	0.425490267930691	-	derivatization:Bend5_chr4_8201|CRE_thripsis_5breaks_TFBS_full|ss_162
134	145	CTCCTAGTCACG	Jun_Atf3	0.0638921	0.159578849566474	+	derivatization:Bend5_chr4_8201|CRE_thripsis_5breaks_TFBS_full|ss_162
139	150	AGTCACGTCAGT	Jun_Atf3	0.0869816	0.217247886068093	+	derivatization:Bend5_chr4_8201|CRE_thripsis_5breaks_TFBS_full|ss_162
144	157	CGTCAGTCCACAGC	Foxa2	0.0221104	0.0981310475012701	+	derivatization:Bend5_chr4_8201|CRE_thripsis_5breaks_TFBS_full|ss_162
150	161	TCCACAGCCCAG	Klf4	0.0272425	0.0982054868224615	+	derivatization:Bend5_chr4_8201|CRE_thripsis_5breaks_TFBS_full|ss_162
159	170	CAGAGATAACTC	Gata4/6	0.313576	0.909182058036155	+	derivatization:Bend5_chr4_8201|CRE_thripsis_5breaks_TFBS_full|ss_162
162	173	AGATAACTCATT	Jun_Atf3	0.0932293	0.232852331350631	+	derivatization:Bend5_chr4_8201|CRE_thripsis_5breaks_TFBS_full|ss_162
163	176	GATAACTCATTTGA	Hnf1b	0.00192614	0.133948512884028	-	derivatization:Bend5_chr4_8201|CRE_thripsis_5breaks_TFBS_full|ss_162
163	174	GATAACTCATTT	Jun_Atf3	0.0358325	0.0894963403470957	-	derivatization:Bend5_chr4_8201|CRE_thripsis_5breaks_TFBS_full|ss_162
171	182	ATTTGATACAAA	Gata4/6	0.111222	0.159814798136504	+	derivatization:Bend5_chr4_8201|CRE_thripsis_5breaks_TFBS_full|ss_162
173	186	TTGATACAAACAGT	Foxa2	0.0513586	0.227941295327028	+	derivatization:Bend5_chr4_8201|CRE_thripsis_5breaks_TFBS_full|ss_162
183	194	CAGTCCTTCACT	Jun_Atf3	0.0256255	0.0640030271280123	+	derivatization:Bend5_chr4_8201|CRE_thripsis_5breaks_TFBS_full|ss_162
194	205	TCAAGATTCTAA	Gata4/6	0.0578455	0.0831181502365105	+	derivatization:Bend5_chr4_8201|CRE_thripsis_5breaks_TFBS_full|ss_162
212	223	CCCCATTGATTT	Sox17	0.0643417	0.319892647301291	-	derivatization:Bend5_chr4_8201|CRE_thripsis_5breaks_TFBS_full|ss_162
215	226	CATTGATTTAGT	Gata4/6	0.0480361	0.0690230316373104	+	derivatization:Bend5_chr4_8201|CRE_thripsis_5breaks_TFBS_full|ss_162
227	238	TTCAATTGTATG	Sox17	0.0744717	0.370256758245859	-	derivatization:Bend5_chr4_8201|CRE_thripsis_5breaks_TFBS_full|ss_162
231	244	ATTGTATGCATTTG	Foxa2	0.0497949	0.221001234587388	-	derivatization:Bend5_chr4_8201|CRE_thripsis_5breaks_TFBS_full|ss_162
254	267	AGCATTCAAACATG	Foxa2	0.0464807	0.206292051685735	+	derivatization:Bend5_chr4_8201|CRE_thripsis_5breaks_TFBS_full|ss_162
17	28	TCCAGATATGGA	Gata4/6	0.374526	0.53815609400004	+	derivatization:Bend5_chr4_8201|CRE_thripsis_5breaks_TFBS_full|ss_163
31	44	TGGAAGCACACAGA	Foxa2	0.022202	0.0985375893978941	+	derivatization:Bend5_chr4_8201|CRE_thripsis_5breaks_TFBS_full|ss_163
58	69	CCCCATTGATTT	Sox17	0.0643417	0.319892647301291	-	derivatization:Bend5_chr4_8201|CRE_thripsis_5breaks_TFBS_full|ss_163
61	72	CATTGATTTAGT	Gata4/6	0.0480361	0.0690230316373104	+	derivatization:Bend5_chr4_8201|CRE_thripsis_5breaks_TFBS_full|ss_163
73	84	TTCAATTGTATG	Sox17	0.0744717	0.370256758245859	-	derivatization:Bend5_chr4_8201|CRE_thripsis_5breaks_TFBS_full|ss_163
77	90	ATTGTATGCATTTG	Foxa2	0.0497949	0.221001234587388	-	derivatization:Bend5_chr4_8201|CRE_thripsis_5breaks_TFBS_full|ss_163
100	113	AGCATTCAAACATG	Foxa2	0.0464807	0.206292051685735	+	derivatization:Bend5_chr4_8201|CRE_thripsis_5breaks_TFBS_full|ss_163
148	159	CAGAGATAACTC	Gata4/6	0.313576	0.909182058036155	+	derivatization:Bend5_chr4_8201|CRE_thripsis_5breaks_TFBS_full|ss_163
151	162	AGATAACTCATT	Jun_Atf3	0.0932293	0.232852331350631	+	derivatization:Bend5_chr4_8201|CRE_thripsis_5breaks_TFBS_full|ss_163
152	165	GATAACTCATTTGA	Hnf1b	0.00192614	0.133948512884028	-	derivatization:Bend5_chr4_8201|CRE_thripsis_5breaks_TFBS_full|ss_163
152	163	GATAACTCATTT	Jun_Atf3	0.0358325	0.0894963403470957	-	derivatization:Bend5_chr4_8201|CRE_thripsis_5breaks_TFBS_full|ss_163
160	171	ATTTGATACAAA	Gata4/6	0.111222	0.159814798136504	+	derivatization:Bend5_chr4_8201|CRE_thripsis_5breaks_TFBS_full|ss_163
162	175	TTGATACAAACAGT	Foxa2	0.0513586	0.227941295327028	+	derivatization:Bend5_chr4_8201|CRE_thripsis_5breaks_TFBS_full|ss_163
172	183	CAGTCCTTCACT	Jun_Atf3	0.0256255	0.0640030271280123	+	derivatization:Bend5_chr4_8201|CRE_thripsis_5breaks_TFBS_full|ss_163
191	202	AGCCATTGTTCT	Sox17	0.469197	2.33274331321404	-	derivatization:Bend5_chr4_8201|CRE_thripsis_5breaks_TFBS_full|ss_163
204	215	CCTTTATCCCAG	Gata4/6	0.0880432	0.126509199936091	-	derivatization:Bend5_chr4_8201|CRE_thripsis_5breaks_TFBS_full|ss_163
213	224	CAGTTAGTCATC	Jun_Atf3	0.422126	1.05431471891043	+	derivatization:Bend5_chr4_8201|CRE_thripsis_5breaks_TFBS_full|ss_163
214	227	AGTTAGTCATCATG	Hnf1b	0.000880932	0.0612621779060466	-	derivatization:Bend5_chr4_8201|CRE_thripsis_5breaks_TFBS_full|ss_163
214	225	AGTTAGTCATCA	Jun_Atf3	0.0203152	0.0507398605572963	-	derivatization:Bend5_chr4_8201|CRE_thripsis_5breaks_TFBS_full|ss_163
216	227	TTAGTCATCATG	Jun_Atf3	0.0474124	0.118418650305523	+	derivatization:Bend5_chr4_8201|CRE_thripsis_5breaks_TFBS_full|ss_163
217	228	TAGTCATCATGC	Gata4/6	0.0485054	0.0696973684120984	-	derivatization:Bend5_chr4_8201|CRE_thripsis_5breaks_TFBS_full|ss_163
227	238	GCTGAGGCTTGA	Jun_Atf3	0.0229152	0.0572336995275732	-	derivatization:Bend5_chr4_8201|CRE_thripsis_5breaks_TFBS_full|ss_163
233	246	GCTTGATGATTTAC	Hnf1b	0.0022865	0.159008833578727	-	derivatization:Bend5_chr4_8201|CRE_thripsis_5breaks_TFBS_full|ss_163
234	247	CTTGATGATTTACC	Hnf1b	0.00577016	0.40127111793686	+	derivatization:Bend5_chr4_8201|CRE_thripsis_5breaks_TFBS_full|ss_163
236	247	TGATGATTTACC	Gata4/6	0.0375169	0.053908002015855	+	derivatization:Bend5_chr4_8201|CRE_thripsis_5breaks_TFBS_full|ss_163
237	248	GATGATTTACCC	Jun_Atf3	0.190469	0.475721159549877	-	derivatization:Bend5_chr4_8201|CRE_thripsis_5breaks_TFBS_full|ss_163
238	251	ATGATTTACCCAAG	Foxa2	0.0294631	0.130764023519912	-	derivatization:Bend5_chr4_8201|CRE_thripsis_5breaks_TFBS_full|ss_163
268	279	GGCCTATCTCCT	Gata4/6	0.296117	0.425490267930691	-	derivatization:Bend5_chr4_8201|CRE_thripsis_5breaks_TFBS_full|ss_163
275	286	CTCCTAGTCACG	Jun_Atf3	0.0638921	0.159578849566474	+	derivatization:Bend5_chr4_8201|CRE_thripsis_5breaks_TFBS_full|ss_163
280	291	AGTCACGTCACA	Jun_Atf3	0.211567	0.528416165163301	+	derivatization:Bend5_chr4_8201|CRE_thripsis_5breaks_TFBS_full|ss_163
12	25	GCTTGATGATTTAC	Hnf1b	0.0022865	0.159008833578727	-	derivatization:Bend5_chr4_8201|CRE_thripsis_5breaks_TFBS_full|ss_164
13	26	CTTGATGATTTACC	Hnf1b	0.00577016	0.40127111793686	+	derivatization:Bend5_chr4_8201|CRE_thripsis_5breaks_TFBS_full|ss_164
15	26	TGATGATTTACC	Gata4/6	0.0375169	0.053908002015855	+	derivatization:Bend5_chr4_8201|CRE_thripsis_5breaks_TFBS_full|ss_164
16	27	GATGATTTACCC	Jun_Atf3	0.190469	0.475721159549877	-	derivatization:Bend5_chr4_8201|CRE_thripsis_5breaks_TFBS_full|ss_164
17	30	ATGATTTACCCAAG	Foxa2	0.0294631	0.130764023519912	-	derivatization:Bend5_chr4_8201|CRE_thripsis_5breaks_TFBS_full|ss_164
47	58	GGCCTATCTCCT	Gata4/6	0.296117	0.425490267930691	-	derivatization:Bend5_chr4_8201|CRE_thripsis_5breaks_TFBS_full|ss_164
54	65	CTCCTAGTCACG	Jun_Atf3	0.0638921	0.159578849566474	+	derivatization:Bend5_chr4_8201|CRE_thripsis_5breaks_TFBS_full|ss_164
59	70	AGTCACGTCAGT	Jun_Atf3	0.0869816	0.217247886068093	+	derivatization:Bend5_chr4_8201|CRE_thripsis_5breaks_TFBS_full|ss_164
64	77	CGTCAGTCCACAGC	Foxa2	0.0221104	0.0981310475012701	+	derivatization:Bend5_chr4_8201|CRE_thripsis_5breaks_TFBS_full|ss_164
109	120	CCCCATTGATTT	Sox17	0.0643417	0.319892647301291	-	derivatization:Bend5_chr4_8201|CRE_thripsis_5breaks_TFBS_full|ss_164
112	123	CATTGATTTAGT	Gata4/6	0.0480361	0.0690230316373104	+	derivatization:Bend5_chr4_8201|CRE_thripsis_5breaks_TFBS_full|ss_164
124	135	TTCAATTGTATG	Sox17	0.0744717	0.370256758245859	-	derivatization:Bend5_chr4_8201|CRE_thripsis_5breaks_TFBS_full|ss_164
128	141	ATTGTATGCATTTG	Foxa2	0.0497949	0.221001234587388	-	derivatization:Bend5_chr4_8201|CRE_thripsis_5breaks_TFBS_full|ss_164
151	164	AGCATTCAAACATG	Foxa2	0.0464807	0.206292051685735	+	derivatization:Bend5_chr4_8201|CRE_thripsis_5breaks_TFBS_full|ss_164
199	210	CAGAGATAACTC	Gata4/6	0.313576	0.909182058036155	+	derivatization:Bend5_chr4_8201|CRE_thripsis_5breaks_TFBS_full|ss_164
202	213	AGATAACTCATT	Jun_Atf3	0.0932293	0.232852331350631	+	derivatization:Bend5_chr4_8201|CRE_thripsis_5breaks_TFBS_full|ss_164
203	216	GATAACTCATTTGA	Hnf1b	0.00192614	0.133948512884028	-	derivatization:Bend5_chr4_8201|CRE_thripsis_5breaks_TFBS_full|ss_164
203	214	GATAACTCATTT	Jun_Atf3	0.0358325	0.0894963403470957	-	derivatization:Bend5_chr4_8201|CRE_thripsis_5breaks_TFBS_full|ss_164
211	222	ATTTGATACAAA	Gata4/6	0.111222	0.159814798136504	+	derivatization:Bend5_chr4_8201|CRE_thripsis_5breaks_TFBS_full|ss_164
213	226	TTGATACAAACAGT	Foxa2	0.0513586	0.227941295327028	+	derivatization:Bend5_chr4_8201|CRE_thripsis_5breaks_TFBS_full|ss_164
223	234	CAGTCCTTCACT	Jun_Atf3	0.0256255	0.0640030271280123	+	derivatization:Bend5_chr4_8201|CRE_thripsis_5breaks_TFBS_full|ss_164
227	238	CCTTCACTCATT	Jun_Atf3	0.0511843	0.127839462310133	+	derivatization:Bend5_chr4_8201|CRE_thripsis_5breaks_TFBS_full|ss_164
238	249	TCCAGATATGGA	Gata4/6	0.374526	0.53815609400004	+	derivatization:Bend5_chr4_8201|CRE_thripsis_5breaks_TFBS_full|ss_164
261	272	AGCCATTGTTCT	Sox17	0.469197	2.33274331321404	-	derivatization:Bend5_chr4_8201|CRE_thripsis_5breaks_TFBS_full|ss_164
274	285	CCTTTATCCCAG	Gata4/6	0.0880432	0.126509199936091	-	derivatization:Bend5_chr4_8201|CRE_thripsis_5breaks_TFBS_full|ss_164
283	294	CAGTTAGTCATC	Jun_Atf3	0.422126	1.05431471891043	+	derivatization:Bend5_chr4_8201|CRE_thripsis_5breaks_TFBS_full|ss_164
284	297	AGTTAGTCATCATG	Hnf1b	0.000880932	0.0612621779060466	-	derivatization:Bend5_chr4_8201|CRE_thripsis_5breaks_TFBS_full|ss_164
284	295	AGTTAGTCATCA	Jun_Atf3	0.0203152	0.0507398605572963	-	derivatization:Bend5_chr4_8201|CRE_thripsis_5breaks_TFBS_full|ss_164
286	297	TTAGTCATCATG	Jun_Atf3	0.0474124	0.118418650305523	+	derivatization:Bend5_chr4_8201|CRE_thripsis_5breaks_TFBS_full|ss_164
287	298	TAGTCATCATGC	Gata4/6	0.0485054	0.0696973684120984	-	derivatization:Bend5_chr4_8201|CRE_thripsis_5breaks_TFBS_full|ss_164
3	14	CAGCAAGTCCTC	Jun_Atf3	0.0237705	0.059369922785757	+	derivatization:Bend5_chr4_8201|CRE_thripsis_5breaks_TFBS_full|ss_165
15	26	CAGAGATAACTC	Gata4/6	0.313576	0.909182058036155	+	derivatization:Bend5_chr4_8201|CRE_thripsis_5breaks_TFBS_full|ss_165
18	29	AGATAACTCATT	Jun_Atf3	0.0932293	0.232852331350631	+	derivatization:Bend5_chr4_8201|CRE_thripsis_5breaks_TFBS_full|ss_165
19	32	GATAACTCATTTGA	Hnf1b	0.00192614	0.133948512884028	-	derivatization:Bend5_chr4_8201|CRE_thripsis_5breaks_TFBS_full|ss_165
19	30	GATAACTCATTT	Jun_Atf3	0.0358325	0.0894963403470957	-	derivatization:Bend5_chr4_8201|CRE_thripsis_5breaks_TFBS_full|ss_165
27	38	ATTTGATACAAA	Gata4/6	0.111222	0.159814798136504	+	derivatization:Bend5_chr4_8201|CRE_thripsis_5breaks_TFBS_full|ss_165
29	42	TTGATACAAACAGT	Foxa2	0.0513586	0.227941295327028	+	derivatization:Bend5_chr4_8201|CRE_thripsis_5breaks_TFBS_full|ss_165
39	50	CAGTCCTTCACT	Jun_Atf3	0.0256255	0.0640030271280123	+	derivatization:Bend5_chr4_8201|CRE_thripsis_5breaks_TFBS_full|ss_165
58	69	AGCCATTGTTCT	Sox17	0.469197	2.33274331321404	-	derivatization:Bend5_chr4_8201|CRE_thripsis_5breaks_TFBS_full|ss_165
71	82	CCTTTATCCCAG	Gata4/6	0.0880432	0.126509199936091	-	derivatization:Bend5_chr4_8201|CRE_thripsis_5breaks_TFBS_full|ss_165
80	91	CAGTTAGTCATC	Jun_Atf3	0.422126	1.05431471891043	+	derivatization:Bend5_chr4_8201|CRE_thripsis_5breaks_TFBS_full|ss_165
81	94	AGTTAGTCATCATG	Hnf1b	0.000880932	0.0612621779060466	-	derivatization:Bend5_chr4_8201|CRE_thripsis_5breaks_TFBS_full|ss_165
81	92	AGTTAGTCATCA	Jun_Atf3	0.0203152	0.0507398605572963	-	derivatization:Bend5_chr4_8201|CRE_thripsis_5breaks_TFBS_full|ss_165
83	94	TTAGTCATCATG	Jun_Atf3	0.0474124	0.118418650305523	+	derivatization:Bend5_chr4_8201|CRE_thripsis_5breaks_TFBS_full|ss_165
84	95	TAGTCATCATGC	Gata4/6	0.0485054	0.0696973684120984	-	derivatization:Bend5_chr4_8201|CRE_thripsis_5breaks_TFBS_full|ss_165
111	122	TCCAGATATGGA	Gata4/6	0.374526	0.53815609400004	+	derivatization:Bend5_chr4_8201|CRE_thripsis_5breaks_TFBS_full|ss_165
125	138	TGGAAGCACACAGA	Foxa2	0.022202	0.0985375893978941	+	derivatization:Bend5_chr4_8201|CRE_thripsis_5breaks_TFBS_full|ss_165
140	153	GCTTGATGATTTAC	Hnf1b	0.0022865	0.159008833578727	-	derivatization:Bend5_chr4_8201|CRE_thripsis_5breaks_TFBS_full|ss_165
141	154	CTTGATGATTTACC	Hnf1b	0.00577016	0.40127111793686	+	derivatization:Bend5_chr4_8201|CRE_thripsis_5breaks_TFBS_full|ss_165
143	154	TGATGATTTACC	Gata4/6	0.0375169	0.053908002015855	+	derivatization:Bend5_chr4_8201|CRE_thripsis_5breaks_TFBS_full|ss_165
144	155	GATGATTTACCC	Jun_Atf3	0.190469	0.475721159549877	-	derivatization:Bend5_chr4_8201|CRE_thripsis_5breaks_TFBS_full|ss_165
145	158	ATGATTTACCCAAG	Foxa2	0.0294631	0.130764023519912	-	derivatization:Bend5_chr4_8201|CRE_thripsis_5breaks_TFBS_full|ss_165
175	186	GGCCTATCTCCT	Gata4/6	0.296117	0.425490267930691	-	derivatization:Bend5_chr4_8201|CRE_thripsis_5breaks_TFBS_full|ss_165
182	193	CTCCTAGTCAGT	Jun_Atf3	0.0341383	0.0852648549688483	+	derivatization:Bend5_chr4_8201|CRE_thripsis_5breaks_TFBS_full|ss_165
187	200	AGTCAGTCCACAGC	Foxa2	0.0205258	0.0910982277480991	+	derivatization:Bend5_chr4_8201|CRE_thripsis_5breaks_TFBS_full|ss_165
200	213	CATATTCTAATAGT	Foxa2	0.0121328	0.0538481607353738	+	derivatization:Bend5_chr4_8201|CRE_thripsis_5breaks_TFBS_full|ss_165
216	227	CCCCATTGATTT	Sox17	0.0643417	0.319892647301291	-	derivatization:Bend5_chr4_8201|CRE_thripsis_5breaks_TFBS_full|ss_165
219	230	CATTGATTTAGT	Gata4/6	0.0480361	0.0690230316373104	+	derivatization:Bend5_chr4_8201|CRE_thripsis_5breaks_TFBS_full|ss_165
231	242	TTCAATTGTATG	Sox17	0.0744717	0.370256758245859	-	derivatization:Bend5_chr4_8201|CRE_thripsis_5breaks_TFBS_full|ss_165
235	248	ATTGTATGCATTTG	Foxa2	0.0497949	0.221001234587388	-	derivatization:Bend5_chr4_8201|CRE_thripsis_5breaks_TFBS_full|ss_165
258	271	AGCATTCAAACATG	Foxa2	0.0464807	0.206292051685735	+	derivatization:Bend5_chr4_8201|CRE_thripsis_5breaks_TFBS_full|ss_165
6	17	CAGAGATAACTC	Gata4/6	0.313576	0.909182058036155	+	derivatization:Bend5_chr4_8201|CRE_thripsis_5breaks_TFBS_full|ss_166
9	20	AGATAACTCATT	Jun_Atf3	0.0932293	0.232852331350631	+	derivatization:Bend5_chr4_8201|CRE_thripsis_5breaks_TFBS_full|ss_166
10	23	GATAACTCATTTGA	Hnf1b	0.00192614	0.133948512884028	-	derivatization:Bend5_chr4_8201|CRE_thripsis_5breaks_TFBS_full|ss_166
10	21	GATAACTCATTT	Jun_Atf3	0.0358325	0.0894963403470957	-	derivatization:Bend5_chr4_8201|CRE_thripsis_5breaks_TFBS_full|ss_166
18	29	ATTTGATACAAA	Gata4/6	0.111222	0.159814798136504	+	derivatization:Bend5_chr4_8201|CRE_thripsis_5breaks_TFBS_full|ss_166
20	33	TTGATACAAACAGT	Foxa2	0.0513586	0.227941295327028	+	derivatization:Bend5_chr4_8201|CRE_thripsis_5breaks_TFBS_full|ss_166
30	41	CAGTCCTTCACT	Jun_Atf3	0.0256255	0.0640030271280123	+	derivatization:Bend5_chr4_8201|CRE_thripsis_5breaks_TFBS_full|ss_166
49	60	AGCCATTGTTCT	Sox17	0.469197	2.33274331321404	-	derivatization:Bend5_chr4_8201|CRE_thripsis_5breaks_TFBS_full|ss_166
62	73	CCTTTATCCCAG	Gata4/6	0.0880432	0.126509199936091	-	derivatization:Bend5_chr4_8201|CRE_thripsis_5breaks_TFBS_full|ss_166
69	80	CCCAGATTCTAG	Gata4/6	0.0571906	0.0821771249780221	+	derivatization:Bend5_chr4_8201|CRE_thripsis_5breaks_TFBS_full|ss_166
90	101	TCCAGATATGGA	Gata4/6	0.374526	0.53815609400004	+	derivatization:Bend5_chr4_8201|CRE_thripsis_5breaks_TFBS_full|ss_166
104	117	TGGAAGCACACAGA	Foxa2	0.022202	0.0985375893978941	+	derivatization:Bend5_chr4_8201|CRE_thripsis_5breaks_TFBS_full|ss_166
119	132	GCTTGATGATTTAC	Hnf1b	0.0022865	0.159008833578727	-	derivatization:Bend5_chr4_8201|CRE_thripsis_5breaks_TFBS_full|ss_166
120	133	CTTGATGATTTACC	Hnf1b	0.00577016	0.40127111793686	+	derivatization:Bend5_chr4_8201|CRE_thripsis_5breaks_TFBS_full|ss_166
122	133	TGATGATTTACC	Gata4/6	0.0375169	0.053908002015855	+	derivatization:Bend5_chr4_8201|CRE_thripsis_5breaks_TFBS_full|ss_166
123	134	GATGATTTACCC	Jun_Atf3	0.190469	0.475721159549877	-	derivatization:Bend5_chr4_8201|CRE_thripsis_5breaks_TFBS_full|ss_166
124	137	ATGATTTACCCAAG	Foxa2	0.0294631	0.130764023519912	-	derivatization:Bend5_chr4_8201|CRE_thripsis_5breaks_TFBS_full|ss_166
154	165	GGCCTATCTCCT	Gata4/6	0.296117	0.425490267930691	-	derivatization:Bend5_chr4_8201|CRE_thripsis_5breaks_TFBS_full|ss_166
161	172	CTCCTAGTCACG	Jun_Atf3	0.0638921	0.159578849566474	+	derivatization:Bend5_chr4_8201|CRE_thripsis_5breaks_TFBS_full|ss_166
166	177	AGTCACGTCAGT	Jun_Atf3	0.0869816	0.217247886068093	+	derivatization:Bend5_chr4_8201|CRE_thripsis_5breaks_TFBS_full|ss_166
171	184	CGTCAGTCCACAGC	Foxa2	0.0221104	0.0981310475012701	+	derivatization:Bend5_chr4_8201|CRE_thripsis_5breaks_TFBS_full|ss_166
184	195	CATTTAGTCATC	Jun_Atf3	0.489655	1.22297720038114	+	derivatization:Bend5_chr4_8201|CRE_thripsis_5breaks_TFBS_full|ss_166
187	198	TTAGTCATCATG	Jun_Atf3	0.0474124	0.118418650305523	+	derivatization:Bend5_chr4_8201|CRE_thripsis_5breaks_TFBS_full|ss_166
188	199	TAGTCATCATGC	Gata4/6	0.0485054	0.0696973684120984	-	derivatization:Bend5_chr4_8201|CRE_thripsis_5breaks_TFBS_full|ss_166
198	209	GCTGACAGCAAA	Jun_Atf3	0.0429177	0.107192551067175	-	derivatization:Bend5_chr4_8201|CRE_thripsis_5breaks_TFBS_full|ss_166
200	213	TGACAGCAAATAGT	Foxa2	0.0983055	0.436302449984447	+	derivatization:Bend5_chr4_8201|CRE_thripsis_5breaks_TFBS_full|ss_166
216	227	CCCCATTGATTT	Sox17	0.0643417	0.319892647301291	-	derivatization:Bend5_chr4_8201|CRE_thripsis_5breaks_TFBS_full|ss_166
219	230	CATTGATTTAGT	Gata4/6	0.0480361	0.0690230316373104	+	derivatization:Bend5_chr4_8201|CRE_thripsis_5breaks_TFBS_full|ss_166
231	242	TTCAATTGTATG	Sox17	0.0744717	0.370256758245859	-	derivatization:Bend5_chr4_8201|CRE_thripsis_5breaks_TFBS_full|ss_166
235	248	ATTGTATGCATTTG	Foxa2	0.0497949	0.221001234587388	-	derivatization:Bend5_chr4_8201|CRE_thripsis_5breaks_TFBS_full|ss_166
258	271	AGCATTCAAACATG	Foxa2	0.0464807	0.206292051685735	+	derivatization:Bend5_chr4_8201|CRE_thripsis_5breaks_TFBS_full|ss_166
22	33	AGCCATTGTTCT	Sox17	0.469197	2.33274331321404	-	derivatization:Bend5_chr4_8201|CRE_thripsis_5breaks_TFBS_full|ss_167
35	46	CCTTTATCCCAG	Gata4/6	0.0880432	0.126509199936091	-	derivatization:Bend5_chr4_8201|CRE_thripsis_5breaks_TFBS_full|ss_167
44	55	CAGTTAGTCATC	Jun_Atf3	0.422126	1.05431471891043	+	derivatization:Bend5_chr4_8201|CRE_thripsis_5breaks_TFBS_full|ss_167
45	58	AGTTAGTCATCATG	Hnf1b	0.000880932	0.0612621779060466	-	derivatization:Bend5_chr4_8201|CRE_thripsis_5breaks_TFBS_full|ss_167
45	56	AGTTAGTCATCA	Jun_Atf3	0.0203152	0.0507398605572963	-	derivatization:Bend5_chr4_8201|CRE_thripsis_5breaks_TFBS_full|ss_167
47	58	TTAGTCATCATG	Jun_Atf3	0.0474124	0.118418650305523	+	derivatization:Bend5_chr4_8201|CRE_thripsis_5breaks_TFBS_full|ss_167
48	59	TAGTCATCATGC	Gata4/6	0.0485054	0.0696973684120984	-	derivatization:Bend5_chr4_8201|CRE_thripsis_5breaks_TFBS_full|ss_167
58	69	GCTGACAGCAAG	Jun_Atf3	0.0448396	0.111992746881396	-	derivatization:Bend5_chr4_8201|CRE_thripsis_5breaks_TFBS_full|ss_167
79	90	TCCAGATATGGA	Gata4/6	0.374526	0.53815609400004	+	derivatization:Bend5_chr4_8201|CRE_thripsis_5breaks_TFBS_full|ss_167
94	107	GCTTGATGATTTAC	Hnf1b	0.0022865	0.159008833578727	-	derivatization:Bend5_chr4_8201|CRE_thripsis_5breaks_TFBS_full|ss_167
95	108	CTTGATGATTTACC	Hnf1b	0.00577016	0.40127111793686	+	derivatization:Bend5_chr4_8201|CRE_thripsis_5breaks_TFBS_full|ss_167
97	108	TGATGATTTACC	Gata4/6	0.0375169	0.053908002015855	+	derivatization:Bend5_chr4_8201|CRE_thripsis_5breaks_TFBS_full|ss_167
98	109	GATGATTTACCC	Jun_Atf3	0.190469	0.475721159549877	-	derivatization:Bend5_chr4_8201|CRE_thripsis_5breaks_TFBS_full|ss_167
99	112	ATGATTTACCCAAG	Foxa2	0.0294631	0.130764023519912	-	derivatization:Bend5_chr4_8201|CRE_thripsis_5breaks_TFBS_full|ss_167
129	140	GGCCTATCTCCT	Gata4/6	0.296117	0.425490267930691	-	derivatization:Bend5_chr4_8201|CRE_thripsis_5breaks_TFBS_full|ss_167
136	147	CTCCTAGTCACG	Jun_Atf3	0.0638921	0.159578849566474	+	derivatization:Bend5_chr4_8201|CRE_thripsis_5breaks_TFBS_full|ss_167
141	152	AGTCACGTCAGT	Jun_Atf3	0.0869816	0.217247886068093	+	derivatization:Bend5_chr4_8201|CRE_thripsis_5breaks_TFBS_full|ss_167
146	159	CGTCAGTCCACAGC	Foxa2	0.0221104	0.0981310475012701	+	derivatization:Bend5_chr4_8201|CRE_thripsis_5breaks_TFBS_full|ss_167
164	175	CACTATTCTAAT	Sox17	0.0115065	0.0572077633350115	-	derivatization:Bend5_chr4_8201|CRE_thripsis_5breaks_TFBS_full|ss_167
165	178	ACTATTCTAATAGT	Foxa2	0.0142456	0.0632252537396019	+	derivatization:Bend5_chr4_8201|CRE_thripsis_5breaks_TFBS_full|ss_167
181	192	CCCCATTGATTT	Sox17	0.0643417	0.319892647301291	-	derivatization:Bend5_chr4_8201|CRE_thripsis_5breaks_TFBS_full|ss_167
184	195	CATTGATTTAGT	Gata4/6	0.0480361	0.0690230316373104	+	derivatization:Bend5_chr4_8201|CRE_thripsis_5breaks_TFBS_full|ss_167
196	207	TTCAATTGTATG	Sox17	0.0744717	0.370256758245859	-	derivatization:Bend5_chr4_8201|CRE_thripsis_5breaks_TFBS_full|ss_167
200	213	ATTGTATGCATTTG	Foxa2	0.0497949	0.221001234587388	-	derivatization:Bend5_chr4_8201|CRE_thripsis_5breaks_TFBS_full|ss_167
223	236	AGCATTCAAACATG	Foxa2	0.0464807	0.206292051685735	+	derivatization:Bend5_chr4_8201|CRE_thripsis_5breaks_TFBS_full|ss_167
271	282	CAGAGATAACTC	Gata4/6	0.313576	0.909182058036155	+	derivatization:Bend5_chr4_8201|CRE_thripsis_5breaks_TFBS_full|ss_167
274	285	AGATAACTCATT	Jun_Atf3	0.0932293	0.232852331350631	+	derivatization:Bend5_chr4_8201|CRE_thripsis_5breaks_TFBS_full|ss_167
275	288	GATAACTCATTTGA	Hnf1b	0.00192614	0.133948512884028	-	derivatization:Bend5_chr4_8201|CRE_thripsis_5breaks_TFBS_full|ss_167
275	286	GATAACTCATTT	Jun_Atf3	0.0358325	0.0894963403470957	-	derivatization:Bend5_chr4_8201|CRE_thripsis_5breaks_TFBS_full|ss_167
283	294	ATTTGATACAAA	Gata4/6	0.111222	0.159814798136504	+	derivatization:Bend5_chr4_8201|CRE_thripsis_5breaks_TFBS_full|ss_167
285	298	TTGATACAAACAGT	Foxa2	0.0513586	0.227941295327028	+	derivatization:Bend5_chr4_8201|CRE_thripsis_5breaks_TFBS_full|ss_167
6	17	CAGAGATAACTC	Gata4/6	0.313576	0.909182058036155	+	derivatization:Bend5_chr4_8201|CRE_thripsis_5breaks_TFBS_full|ss_168
9	20	AGATAACTCATT	Jun_Atf3	0.0932293	0.232852331350631	+	derivatization:Bend5_chr4_8201|CRE_thripsis_5breaks_TFBS_full|ss_168
10	23	GATAACTCATTTGA	Hnf1b	0.00192614	0.133948512884028	-	derivatization:Bend5_chr4_8201|CRE_thripsis_5breaks_TFBS_full|ss_168
10	21	GATAACTCATTT	Jun_Atf3	0.0358325	0.0894963403470957	-	derivatization:Bend5_chr4_8201|CRE_thripsis_5breaks_TFBS_full|ss_168
18	29	ATTTGATACAAA	Gata4/6	0.111222	0.159814798136504	+	derivatization:Bend5_chr4_8201|CRE_thripsis_5breaks_TFBS_full|ss_168
20	33	TTGATACAAACAGT	Foxa2	0.0513586	0.227941295327028	+	derivatization:Bend5_chr4_8201|CRE_thripsis_5breaks_TFBS_full|ss_168
30	41	CAGTCCTTCACT	Jun_Atf3	0.0256255	0.0640030271280123	+	derivatization:Bend5_chr4_8201|CRE_thripsis_5breaks_TFBS_full|ss_168
49	60	AGCCATTGTTCT	Sox17	0.469197	2.33274331321404	-	derivatization:Bend5_chr4_8201|CRE_thripsis_5breaks_TFBS_full|ss_168
62	73	CCTTTATCCCAG	Gata4/6	0.0880432	0.126509199936091	-	derivatization:Bend5_chr4_8201|CRE_thripsis_5breaks_TFBS_full|ss_168
71	82	CAGTTAGTCATC	Jun_Atf3	0.422126	1.05431471891043	+	derivatization:Bend5_chr4_8201|CRE_thripsis_5breaks_TFBS_full|ss_168
72	85	AGTTAGTCATCATG	Hnf1b	0.000880932	0.0612621779060466	-	derivatization:Bend5_chr4_8201|CRE_thripsis_5breaks_TFBS_full|ss_168
72	83	AGTTAGTCATCA	Jun_Atf3	0.0203152	0.0507398605572963	-	derivatization:Bend5_chr4_8201|CRE_thripsis_5breaks_TFBS_full|ss_168
74	85	TTAGTCATCATG	Jun_Atf3	0.0474124	0.118418650305523	+	derivatization:Bend5_chr4_8201|CRE_thripsis_5breaks_TFBS_full|ss_168
75	86	TAGTCATCATGC	Gata4/6	0.0485054	0.0696973684120984	-	derivatization:Bend5_chr4_8201|CRE_thripsis_5breaks_TFBS_full|ss_168
85	96	GCTGACAGCAAG	Jun_Atf3	0.0448396	0.111992746881396	-	derivatization:Bend5_chr4_8201|CRE_thripsis_5breaks_TFBS_full|ss_168
106	117	TCCAGATATGGA	Gata4/6	0.374526	0.53815609400004	+	derivatization:Bend5_chr4_8201|CRE_thripsis_5breaks_TFBS_full|ss_168
120	133	TGGAAGCACACAGA	Foxa2	0.022202	0.0985375893978941	+	derivatization:Bend5_chr4_8201|CRE_thripsis_5breaks_TFBS_full|ss_168
135	148	GCTTGATGATTTAC	Hnf1b	0.0022865	0.159008833578727	-	derivatization:Bend5_chr4_8201|CRE_thripsis_5breaks_TFBS_full|ss_168
136	149	CTTGATGATTTACC	Hnf1b	0.00577016	0.40127111793686	+	derivatization:Bend5_chr4_8201|CRE_thripsis_5breaks_TFBS_full|ss_168
138	149	TGATGATTTACC	Gata4/6	0.0375169	0.053908002015855	+	derivatization:Bend5_chr4_8201|CRE_thripsis_5breaks_TFBS_full|ss_168
139	150	GATGATTTACCC	Jun_Atf3	0.190469	0.475721159549877	-	derivatization:Bend5_chr4_8201|CRE_thripsis_5breaks_TFBS_full|ss_168
140	153	ATGATTTACCCAAG	Foxa2	0.0294631	0.130764023519912	-	derivatization:Bend5_chr4_8201|CRE_thripsis_5breaks_TFBS_full|ss_168
170	181	GGCCTATCTCCT	Gata4/6	0.296117	0.425490267930691	-	derivatization:Bend5_chr4_8201|CRE_thripsis_5breaks_TFBS_full|ss_168
178	189	TCCTAGTGTTTC	Sox17	0.0150074	0.0746134608676706	-	derivatization:Bend5_chr4_8201|CRE_thripsis_5breaks_TFBS_full|ss_168
187	198	TTCAATTGTATG	Sox17	0.0744717	0.370256758245859	-	derivatization:Bend5_chr4_8201|CRE_thripsis_5breaks_TFBS_full|ss_168
191	204	ATTGTATGCATTTG	Foxa2	0.0497949	0.221001234587388	-	derivatization:Bend5_chr4_8201|CRE_thripsis_5breaks_TFBS_full|ss_168
214	227	AGCATTCAAACATG	Foxa2	0.0464807	0.206292051685735	+	derivatization:Bend5_chr4_8201|CRE_thripsis_5breaks_TFBS_full|ss_168
253	264	TCCTATTCTAAT	Sox17	0.0229372	0.114038665899085	-	derivatization:Bend5_chr4_8201|CRE_thripsis_5breaks_TFBS_full|ss_168
254	267	CCTATTCTAATAGT	Foxa2	0.0153453	0.0681059756142467	+	derivatization:Bend5_chr4_8201|CRE_thripsis_5breaks_TFBS_full|ss_168
270	281	CCCCATTGATTT	Sox17	0.0643417	0.319892647301291	-	derivatization:Bend5_chr4_8201|CRE_thripsis_5breaks_TFBS_full|ss_168
273	284	CATTGATTTACA	Gata4/6	0.0420034	0.0603546500876342	+	derivatization:Bend5_chr4_8201|CRE_thripsis_5breaks_TFBS_full|ss_168
275	288	TTGATTTACACGTC	Foxa2	0.012788	0.056756089236117	-	derivatization:Bend5_chr4_8201|CRE_thripsis_5breaks_TFBS_full|ss_168
280	291	TTACACGTCAGT	Jun_Atf3	0.0640354	0.159936759998951	+	derivatization:Bend5_chr4_8201|CRE_thripsis_5breaks_TFBS_full|ss_168
285	298	CGTCAGTCCACAGC	Foxa2	0.0221104	0.0981310475012701	+	derivatization:Bend5_chr4_8201|CRE_thripsis_5breaks_TFBS_full|ss_168
14	25	CAGAGATAACTC	Gata4/6	0.313576	0.909182058036155	+	derivatization:Bend5_chr4_8201|CRE_thripsis_5breaks_TFBS_full|ss_169
17	28	AGATAACTCATT	Jun_Atf3	0.0932293	0.232852331350631	+	derivatization:Bend5_chr4_8201|CRE_thripsis_5breaks_TFBS_full|ss_169
18	31	GATAACTCATTTGA	Hnf1b	0.00192614	0.133948512884028	-	derivatization:Bend5_chr4_8201|CRE_thripsis_5breaks_TFBS_full|ss_169
18	29	GATAACTCATTT	Jun_Atf3	0.0358325	0.0894963403470957	-	derivatization:Bend5_chr4_8201|CRE_thripsis_5breaks_TFBS_full|ss_169
26	37	ATTTGATACAAA	Gata4/6	0.111222	0.159814798136504	+	derivatization:Bend5_chr4_8201|CRE_thripsis_5breaks_TFBS_full|ss_169
28	41	TTGATACAAACAGT	Foxa2	0.0513586	0.227941295327028	+	derivatization:Bend5_chr4_8201|CRE_thripsis_5breaks_TFBS_full|ss_169
38	49	CAGTCCTTCACT	Jun_Atf3	0.0256255	0.0640030271280123	+	derivatization:Bend5_chr4_8201|CRE_thripsis_5breaks_TFBS_full|ss_169
57	68	AGCCATTGTTCT	Sox17	0.469197	2.33274331321404	-	derivatization:Bend5_chr4_8201|CRE_thripsis_5breaks_TFBS_full|ss_169
70	81	CCTTTATCCCAG	Gata4/6	0.0880432	0.126509199936091	-	derivatization:Bend5_chr4_8201|CRE_thripsis_5breaks_TFBS_full|ss_169
79	90	CAGTTAGTCATC	Jun_Atf3	0.422126	1.05431471891043	+	derivatization:Bend5_chr4_8201|CRE_thripsis_5breaks_TFBS_full|ss_169
80	93	AGTTAGTCATCATG	Hnf1b	0.000880932	0.0612621779060466	-	derivatization:Bend5_chr4_8201|CRE_thripsis_5breaks_TFBS_full|ss_169
80	91	AGTTAGTCATCA	Jun_Atf3	0.0203152	0.0507398605572963	-	derivatization:Bend5_chr4_8201|CRE_thripsis_5breaks_TFBS_full|ss_169
82	93	TTAGTCATCATG	Jun_Atf3	0.0474124	0.118418650305523	+	derivatization:Bend5_chr4_8201|CRE_thripsis_5breaks_TFBS_full|ss_169
83	94	TAGTCATCATGC	Gata4/6	0.0485054	0.0696973684120984	-	derivatization:Bend5_chr4_8201|CRE_thripsis_5breaks_TFBS_full|ss_169
93	104	GCTGACAGATTA	Jun_Atf3	0.0747803	0.18677354859577	-	derivatization:Bend5_chr4_8201|CRE_thripsis_5breaks_TFBS_full|ss_169
96	107	GACAGATTAGCC	Gata4/6	0.229294	0.329472355504412	+	derivatization:Bend5_chr4_8201|CRE_thripsis_5breaks_TFBS_full|ss_169
113	124	GGCCTATCTCCT	Gata4/6	0.296117	0.425490267930691	-	derivatization:Bend5_chr4_8201|CRE_thripsis_5breaks_TFBS_full|ss_169
120	131	CTCCTAGTCACG	Jun_Atf3	0.0638921	0.159578849566474	+	derivatization:Bend5_chr4_8201|CRE_thripsis_5breaks_TFBS_full|ss_169
125	136	AGTCACGTCAGT	Jun_Atf3	0.0869816	0.217247886068093	+	derivatization:Bend5_chr4_8201|CRE_thripsis_5breaks_TFBS_full|ss_169
130	143	CGTCAGTCCACAGC	Foxa2	0.0221104	0.0981310475012701	+	derivatization:Bend5_chr4_8201|CRE_thripsis_5breaks_TFBS_full|ss_169
156	167	CCCCATTGATTT	Sox17	0.0643417	0.319892647301291	-	derivatization:Bend5_chr4_8201|CRE_thripsis_5breaks_TFBS_full|ss_169
159	170	CATTGATTTAGT	Gata4/6	0.0480361	0.0690230316373104	+	derivatization:Bend5_chr4_8201|CRE_thripsis_5breaks_TFBS_full|ss_169
171	182	TTCAATTGTATG	Sox17	0.0744717	0.370256758245859	-	derivatization:Bend5_chr4_8201|CRE_thripsis_5breaks_TFBS_full|ss_169
175	188	ATTGTATGCATTTG	Foxa2	0.0497949	0.221001234587388	-	derivatization:Bend5_chr4_8201|CRE_thripsis_5breaks_TFBS_full|ss_169
198	211	AGCATTCAAACATG	Foxa2	0.0464807	0.206292051685735	+	derivatization:Bend5_chr4_8201|CRE_thripsis_5breaks_TFBS_full|ss_169
214	225	GTAGGCAAGGCT	Klf4	0.0234124	0.0843985001259869	-	derivatization:Bend5_chr4_8201|CRE_thripsis_5breaks_TFBS_full|ss_169
232	243	TCCAGATATGGA	Gata4/6	0.374526	0.53815609400004	+	derivatization:Bend5_chr4_8201|CRE_thripsis_5breaks_TFBS_full|ss_169
246	259	TGGAAGCACACAGA	Foxa2	0.022202	0.0985375893978941	+	derivatization:Bend5_chr4_8201|CRE_thripsis_5breaks_TFBS_full|ss_169
261	274	GCTTGATGATTTAC	Hnf1b	0.0022865	0.159008833578727	-	derivatization:Bend5_chr4_8201|CRE_thripsis_5breaks_TFBS_full|ss_169
262	275	CTTGATGATTTACC	Hnf1b	0.00577016	0.40127111793686	+	derivatization:Bend5_chr4_8201|CRE_thripsis_5breaks_TFBS_full|ss_169
264	275	TGATGATTTACC	Gata4/6	0.0375169	0.053908002015855	+	derivatization:Bend5_chr4_8201|CRE_thripsis_5breaks_TFBS_full|ss_169
265	276	GATGATTTACCC	Jun_Atf3	0.190469	0.475721159549877	-	derivatization:Bend5_chr4_8201|CRE_thripsis_5breaks_TFBS_full|ss_169
266	279	ATGATTTACCCAAG	Foxa2	0.0294631	0.130764023519912	-	derivatization:Bend5_chr4_8201|CRE_thripsis_5breaks_TFBS_full|ss_169
14	25	CCCCATTGATTT	Sox17	0.0643417	0.319892647301291	-	derivatization:Bend5_chr4_8201|CRE_thripsis_5breaks_TFBS_full|ss_17
17	28	CATTGATTTAGT	Gata4/6	0.0480361	0.0690230316373104	+	derivatization:Bend5_chr4_8201|CRE_thripsis_5breaks_TFBS_full|ss_17
29	40	TTCAATTGTATG	Sox17	0.0744717	0.370256758245859	-	derivatization:Bend5_chr4_8201|CRE_thripsis_5breaks_TFBS_full|ss_17
33	46	ATTGTATGCATTTG	Foxa2	0.0497949	0.221001234587388	-	derivatization:Bend5_chr4_8201|CRE_thripsis_5breaks_TFBS_full|ss_17
56	69	AGCATTCAAACATG	Foxa2	0.0464807	0.206292051685735	+	derivatization:Bend5_chr4_8201|CRE_thripsis_5breaks_TFBS_full|ss_17
102	113	GGCCTATCTCCT	Gata4/6	0.296117	0.425490267930691	-	derivatization:Bend5_chr4_8201|CRE_thripsis_5breaks_TFBS_full|ss_17
109	120	CTCCTAGTCACG	Jun_Atf3	0.0638921	0.159578849566474	+	derivatization:Bend5_chr4_8201|CRE_thripsis_5breaks_TFBS_full|ss_17
114	125	AGTCACGTCAGT	Jun_Atf3	0.0869816	0.217247886068093	+	derivatization:Bend5_chr4_8201|CRE_thripsis_5breaks_TFBS_full|ss_17
119	132	CGTCAGTCCACAGC	Foxa2	0.0221104	0.0981310475012701	+	derivatization:Bend5_chr4_8201|CRE_thripsis_5breaks_TFBS_full|ss_17
140	151	CAGAGATAACTC	Gata4/6	0.313576	0.909182058036155	+	derivatization:Bend5_chr4_8201|CRE_thripsis_5breaks_TFBS_full|ss_17
143	154	AGATAACTCATT	Jun_Atf3	0.0932293	0.232852331350631	+	derivatization:Bend5_chr4_8201|CRE_thripsis_5breaks_TFBS_full|ss_17
144	157	GATAACTCATTTGA	Hnf1b	0.00192614	0.133948512884028	-	derivatization:Bend5_chr4_8201|CRE_thripsis_5breaks_TFBS_full|ss_17
144	155	GATAACTCATTT	Jun_Atf3	0.0358325	0.0894963403470957	-	derivatization:Bend5_chr4_8201|CRE_thripsis_5breaks_TFBS_full|ss_17
152	163	ATTTGATACAAA	Gata4/6	0.111222	0.159814798136504	+	derivatization:Bend5_chr4_8201|CRE_thripsis_5breaks_TFBS_full|ss_17
154	167	TTGATACAAACAGT	Foxa2	0.0513586	0.227941295327028	+	derivatization:Bend5_chr4_8201|CRE_thripsis_5breaks_TFBS_full|ss_17
164	175	CAGTCCTTCACT	Jun_Atf3	0.0256255	0.0640030271280123	+	derivatization:Bend5_chr4_8201|CRE_thripsis_5breaks_TFBS_full|ss_17
183	194	AGCCATTGTTCT	Sox17	0.469197	2.33274331321404	-	derivatization:Bend5_chr4_8201|CRE_thripsis_5breaks_TFBS_full|ss_17
196	207	CCTTTATCCCAG	Gata4/6	0.0880432	0.126509199936091	-	derivatization:Bend5_chr4_8201|CRE_thripsis_5breaks_TFBS_full|ss_17
205	216	CAGTTAGTCATC	Jun_Atf3	0.422126	1.05431471891043	+	derivatization:Bend5_chr4_8201|CRE_thripsis_5breaks_TFBS_full|ss_17
206	219	AGTTAGTCATCATG	Hnf1b	0.000880932	0.0612621779060466	-	derivatization:Bend5_chr4_8201|CRE_thripsis_5breaks_TFBS_full|ss_17
206	217	AGTTAGTCATCA	Jun_Atf3	0.0203152	0.0507398605572963	-	derivatization:Bend5_chr4_8201|CRE_thripsis_5breaks_TFBS_full|ss_17
208	219	TTAGTCATCATG	Jun_Atf3	0.0474124	0.118418650305523	+	derivatization:Bend5_chr4_8201|CRE_thripsis_5breaks_TFBS_full|ss_17
209	220	TAGTCATCATGC	Gata4/6	0.0485054	0.0696973684120984	-	derivatization:Bend5_chr4_8201|CRE_thripsis_5breaks_TFBS_full|ss_17
219	230	GCTGACAGCAAG	Jun_Atf3	0.0448396	0.111992746881396	-	derivatization:Bend5_chr4_8201|CRE_thripsis_5breaks_TFBS_full|ss_17
240	251	TCCAGATATGGA	Gata4/6	0.374526	0.53815609400004	+	derivatization:Bend5_chr4_8201|CRE_thripsis_5breaks_TFBS_full|ss_17
254	267	TGGAAGCACACAGA	Foxa2	0.022202	0.0985375893978941	+	derivatization:Bend5_chr4_8201|CRE_thripsis_5breaks_TFBS_full|ss_17
269	282	GCTTGATGATTTAC	Hnf1b	0.0022865	0.159008833578727	-	derivatization:Bend5_chr4_8201|CRE_thripsis_5breaks_TFBS_full|ss_17
270	283	CTTGATGATTTACC	Hnf1b	0.00577016	0.40127111793686	+	derivatization:Bend5_chr4_8201|CRE_thripsis_5breaks_TFBS_full|ss_17
272	283	TGATGATTTACC	Gata4/6	0.0375169	0.053908002015855	+	derivatization:Bend5_chr4_8201|CRE_thripsis_5breaks_TFBS_full|ss_17
273	284	GATGATTTACCC	Jun_Atf3	0.190469	0.475721159549877	-	derivatization:Bend5_chr4_8201|CRE_thripsis_5breaks_TFBS_full|ss_17
274	287	ATGATTTACCCAAG	Foxa2	0.0294631	0.130764023519912	-	derivatization:Bend5_chr4_8201|CRE_thripsis_5breaks_TFBS_full|ss_17
24	35	CAGAGATAACTC	Gata4/6	0.313576	0.909182058036155	+	derivatization:Bend5_chr4_8201|CRE_thripsis_5breaks_TFBS_full|ss_170
27	38	AGATAACTCATT	Jun_Atf3	0.0932293	0.232852331350631	+	derivatization:Bend5_chr4_8201|CRE_thripsis_5breaks_TFBS_full|ss_170
28	41	GATAACTCATTTGA	Hnf1b	0.00192614	0.133948512884028	-	derivatization:Bend5_chr4_8201|CRE_thripsis_5breaks_TFBS_full|ss_170
28	39	GATAACTCATTT	Jun_Atf3	0.0358325	0.0894963403470957	-	derivatization:Bend5_chr4_8201|CRE_thripsis_5breaks_TFBS_full|ss_170
36	47	ATTTGATACAAA	Gata4/6	0.111222	0.159814798136504	+	derivatization:Bend5_chr4_8201|CRE_thripsis_5breaks_TFBS_full|ss_170
38	51	TTGATACAAACAGT	Foxa2	0.0513586	0.227941295327028	+	derivatization:Bend5_chr4_8201|CRE_thripsis_5breaks_TFBS_full|ss_170
48	59	CAGTCCTTCACT	Jun_Atf3	0.0256255	0.0640030271280123	+	derivatization:Bend5_chr4_8201|CRE_thripsis_5breaks_TFBS_full|ss_170
67	78	AGCCATTGTTCT	Sox17	0.469197	2.33274331321404	-	derivatization:Bend5_chr4_8201|CRE_thripsis_5breaks_TFBS_full|ss_170
80	91	CCTTTATCCCAG	Gata4/6	0.0880432	0.126509199936091	-	derivatization:Bend5_chr4_8201|CRE_thripsis_5breaks_TFBS_full|ss_170
89	100	CAGTTAGTCATC	Jun_Atf3	0.422126	1.05431471891043	+	derivatization:Bend5_chr4_8201|CRE_thripsis_5breaks_TFBS_full|ss_170
90	103	AGTTAGTCATCATG	Hnf1b	0.000880932	0.0612621779060466	-	derivatization:Bend5_chr4_8201|CRE_thripsis_5breaks_TFBS_full|ss_170
90	101	AGTTAGTCATCA	Jun_Atf3	0.0203152	0.0507398605572963	-	derivatization:Bend5_chr4_8201|CRE_thripsis_5breaks_TFBS_full|ss_170
92	103	TTAGTCATCATG	Jun_Atf3	0.0474124	0.118418650305523	+	derivatization:Bend5_chr4_8201|CRE_thripsis_5breaks_TFBS_full|ss_170
93	104	TAGTCATCATGC	Gata4/6	0.0485054	0.0696973684120984	-	derivatization:Bend5_chr4_8201|CRE_thripsis_5breaks_TFBS_full|ss_170
103	114	GCTGACAGCAAG	Jun_Atf3	0.0448396	0.111992746881396	-	derivatization:Bend5_chr4_8201|CRE_thripsis_5breaks_TFBS_full|ss_170
124	135	TCCAGATATGGA	Gata4/6	0.374526	0.53815609400004	+	derivatization:Bend5_chr4_8201|CRE_thripsis_5breaks_TFBS_full|ss_170
138	151	TGGAAGCACACAGA	Foxa2	0.022202	0.0985375893978941	+	derivatization:Bend5_chr4_8201|CRE_thripsis_5breaks_TFBS_full|ss_170
153	166	GCTTGATGATTTAC	Hnf1b	0.0022865	0.159008833578727	-	derivatization:Bend5_chr4_8201|CRE_thripsis_5breaks_TFBS_full|ss_170
154	167	CTTGATGATTTACC	Hnf1b	0.00577016	0.40127111793686	+	derivatization:Bend5_chr4_8201|CRE_thripsis_5breaks_TFBS_full|ss_170
156	167	TGATGATTTACC	Gata4/6	0.0375169	0.053908002015855	+	derivatization:Bend5_chr4_8201|CRE_thripsis_5breaks_TFBS_full|ss_170
157	168	GATGATTTACCC	Jun_Atf3	0.190469	0.475721159549877	-	derivatization:Bend5_chr4_8201|CRE_thripsis_5breaks_TFBS_full|ss_170
158	171	ATGATTTACCCAAG	Foxa2	0.0294631	0.130764023519912	-	derivatization:Bend5_chr4_8201|CRE_thripsis_5breaks_TFBS_full|ss_170
188	199	GGCCTATCTCCT	Gata4/6	0.296117	0.425490267930691	-	derivatization:Bend5_chr4_8201|CRE_thripsis_5breaks_TFBS_full|ss_170
196	207	TCCTATTCTAAT	Sox17	0.0229372	0.114038665899085	-	derivatization:Bend5_chr4_8201|CRE_thripsis_5breaks_TFBS_full|ss_170
197	210	CCTATTCTAATAGT	Foxa2	0.0153453	0.0681059756142467	+	derivatization:Bend5_chr4_8201|CRE_thripsis_5breaks_TFBS_full|ss_170
213	224	CCCCATTGATTT	Sox17	0.0643417	0.319892647301291	-	derivatization:Bend5_chr4_8201|CRE_thripsis_5breaks_TFBS_full|ss_170
216	227	CATTGATTTAGT	Gata4/6	0.0480361	0.0690230316373104	+	derivatization:Bend5_chr4_8201|CRE_thripsis_5breaks_TFBS_full|ss_170
228	239	TTCAATTGTATG	Sox17	0.0744717	0.370256758245859	-	derivatization:Bend5_chr4_8201|CRE_thripsis_5breaks_TFBS_full|ss_170
232	245	ATTGTATGCATTTG	Foxa2	0.0497949	0.221001234587388	-	derivatization:Bend5_chr4_8201|CRE_thripsis_5breaks_TFBS_full|ss_170
255	268	AGCATTCAAACATG	Foxa2	0.0464807	0.206292051685735	+	derivatization:Bend5_chr4_8201|CRE_thripsis_5breaks_TFBS_full|ss_170
275	286	GCCATAGTCACG	Jun_Atf3	0.0456598	0.114041303313481	+	derivatization:Bend5_chr4_8201|CRE_thripsis_5breaks_TFBS_full|ss_170
280	291	AGTCACGTCAGT	Jun_Atf3	0.0869816	0.217247886068093	+	derivatization:Bend5_chr4_8201|CRE_thripsis_5breaks_TFBS_full|ss_170
285	298	CGTCAGTCCACAGC	Foxa2	0.0221104	0.0981310475012701	+	derivatization:Bend5_chr4_8201|CRE_thripsis_5breaks_TFBS_full|ss_170
15	26	CAGAGATAACTC	Gata4/6	0.313576	0.909182058036155	+	derivatization:Bend5_chr4_8201|CRE_thripsis_5breaks_TFBS_full|ss_171
18	29	AGATAACTCATT	Jun_Atf3	0.0932293	0.232852331350631	+	derivatization:Bend5_chr4_8201|CRE_thripsis_5breaks_TFBS_full|ss_171
19	32	GATAACTCATTTGA	Hnf1b	0.00192614	0.133948512884028	-	derivatization:Bend5_chr4_8201|CRE_thripsis_5breaks_TFBS_full|ss_171
19	30	GATAACTCATTT	Jun_Atf3	0.0358325	0.0894963403470957	-	derivatization:Bend5_chr4_8201|CRE_thripsis_5breaks_TFBS_full|ss_171
27	38	ATTTGATACAAA	Gata4/6	0.111222	0.159814798136504	+	derivatization:Bend5_chr4_8201|CRE_thripsis_5breaks_TFBS_full|ss_171
29	42	TTGATACAAACAGT	Foxa2	0.0513586	0.227941295327028	+	derivatization:Bend5_chr4_8201|CRE_thripsis_5breaks_TFBS_full|ss_171
39	50	CAGTCCTTCACT	Jun_Atf3	0.0256255	0.0640030271280123	+	derivatization:Bend5_chr4_8201|CRE_thripsis_5breaks_TFBS_full|ss_171
58	69	AGCCATTGTTCT	Sox17	0.469197	2.33274331321404	-	derivatization:Bend5_chr4_8201|CRE_thripsis_5breaks_TFBS_full|ss_171
71	82	CCTTTATCCCAG	Gata4/6	0.0880432	0.126509199936091	-	derivatization:Bend5_chr4_8201|CRE_thripsis_5breaks_TFBS_full|ss_171
80	91	CAGTTAGTCATC	Jun_Atf3	0.422126	1.05431471891043	+	derivatization:Bend5_chr4_8201|CRE_thripsis_5breaks_TFBS_full|ss_171
81	94	AGTTAGTCATCATG	Hnf1b	0.000880932	0.0612621779060466	-	derivatization:Bend5_chr4_8201|CRE_thripsis_5breaks_TFBS_full|ss_171
81	92	AGTTAGTCATCA	Jun_Atf3	0.0203152	0.0507398605572963	-	derivatization:Bend5_chr4_8201|CRE_thripsis_5breaks_TFBS_full|ss_171
83	94	TTAGTCATCATG	Jun_Atf3	0.0474124	0.118418650305523	+	derivatization:Bend5_chr4_8201|CRE_thripsis_5breaks_TFBS_full|ss_171
84	95	TAGTCATCATGC	Gata4/6	0.0485054	0.0696973684120984	-	derivatization:Bend5_chr4_8201|CRE_thripsis_5breaks_TFBS_full|ss_171
94	105	GCTGACAGCAAG	Jun_Atf3	0.0448396	0.111992746881396	-	derivatization:Bend5_chr4_8201|CRE_thripsis_5breaks_TFBS_full|ss_171
117	130	AGCATTCAAACATG	Foxa2	0.0464807	0.206292051685735	+	derivatization:Bend5_chr4_8201|CRE_thripsis_5breaks_TFBS_full|ss_171
146	157	ACCTGATTCTAA	Gata4/6	0.056734	0.0815210368225391	+	derivatization:Bend5_chr4_8201|CRE_thripsis_5breaks_TFBS_full|ss_171
164	175	CCCCATTGATTT	Sox17	0.0643417	0.319892647301291	-	derivatization:Bend5_chr4_8201|CRE_thripsis_5breaks_TFBS_full|ss_171
167	178	CATTGATTTAGT	Gata4/6	0.0480361	0.0690230316373104	+	derivatization:Bend5_chr4_8201|CRE_thripsis_5breaks_TFBS_full|ss_171
179	190	TTCAATTGTATG	Sox17	0.0744717	0.370256758245859	-	derivatization:Bend5_chr4_8201|CRE_thripsis_5breaks_TFBS_full|ss_171
183	196	ATTGTATGCATTTG	Foxa2	0.0497949	0.221001234587388	-	derivatization:Bend5_chr4_8201|CRE_thripsis_5breaks_TFBS_full|ss_171
198	209	GGACACGTCAGT	Jun_Atf3	0.0852435	0.212906754716463	+	derivatization:Bend5_chr4_8201|CRE_thripsis_5breaks_TFBS_full|ss_171
203	216	CGTCAGTCCACAGC	Foxa2	0.0221104	0.0981310475012701	+	derivatization:Bend5_chr4_8201|CRE_thripsis_5breaks_TFBS_full|ss_171
222	233	TCCAGATATGGA	Gata4/6	0.374526	0.53815609400004	+	derivatization:Bend5_chr4_8201|CRE_thripsis_5breaks_TFBS_full|ss_171
236	249	TGGAAGCACACAGA	Foxa2	0.022202	0.0985375893978941	+	derivatization:Bend5_chr4_8201|CRE_thripsis_5breaks_TFBS_full|ss_171
251	264	GCTTGATGATTTAC	Hnf1b	0.0022865	0.159008833578727	-	derivatization:Bend5_chr4_8201|CRE_thripsis_5breaks_TFBS_full|ss_171
252	265	CTTGATGATTTACC	Hnf1b	0.00577016	0.40127111793686	+	derivatization:Bend5_chr4_8201|CRE_thripsis_5breaks_TFBS_full|ss_171
254	265	TGATGATTTACC	Gata4/6	0.0375169	0.053908002015855	+	derivatization:Bend5_chr4_8201|CRE_thripsis_5breaks_TFBS_full|ss_171
255	266	GATGATTTACCC	Jun_Atf3	0.190469	0.475721159549877	-	derivatization:Bend5_chr4_8201|CRE_thripsis_5breaks_TFBS_full|ss_171
256	269	ATGATTTACCCAAG	Foxa2	0.0294631	0.130764023519912	-	derivatization:Bend5_chr4_8201|CRE_thripsis_5breaks_TFBS_full|ss_171
286	297	GGCCTATCTCCT	Gata4/6	0.296117	0.425490267930691	-	derivatization:Bend5_chr4_8201|CRE_thripsis_5breaks_TFBS_full|ss_171
14	25	CCCCATTGATTT	Sox17	0.0643417	0.319892647301291	-	derivatization:Bend5_chr4_8201|CRE_thripsis_5breaks_TFBS_full|ss_172
17	28	CATTGATTTAGT	Gata4/6	0.0480361	0.0690230316373104	+	derivatization:Bend5_chr4_8201|CRE_thripsis_5breaks_TFBS_full|ss_172
29	40	TTCAATTGTATG	Sox17	0.0744717	0.370256758245859	-	derivatization:Bend5_chr4_8201|CRE_thripsis_5breaks_TFBS_full|ss_172
33	46	ATTGTATGCATTTG	Foxa2	0.0497949	0.221001234587388	-	derivatization:Bend5_chr4_8201|CRE_thripsis_5breaks_TFBS_full|ss_172
61	72	AGCCATTGTTCT	Sox17	0.469197	2.33274331321404	-	derivatization:Bend5_chr4_8201|CRE_thripsis_5breaks_TFBS_full|ss_172
74	85	CCTTTATCCCAG	Gata4/6	0.0880432	0.126509199936091	-	derivatization:Bend5_chr4_8201|CRE_thripsis_5breaks_TFBS_full|ss_172
83	94	CAGTTAGTCATC	Jun_Atf3	0.422126	1.05431471891043	+	derivatization:Bend5_chr4_8201|CRE_thripsis_5breaks_TFBS_full|ss_172
84	97	AGTTAGTCATCATG	Hnf1b	0.000880932	0.0612621779060466	-	derivatization:Bend5_chr4_8201|CRE_thripsis_5breaks_TFBS_full|ss_172
84	95	AGTTAGTCATCA	Jun_Atf3	0.0203152	0.0507398605572963	-	derivatization:Bend5_chr4_8201|CRE_thripsis_5breaks_TFBS_full|ss_172
86	97	TTAGTCATCATG	Jun_Atf3	0.0474124	0.118418650305523	+	derivatization:Bend5_chr4_8201|CRE_thripsis_5breaks_TFBS_full|ss_172
87	98	TAGTCATCATGC	Gata4/6	0.0485054	0.0696973684120984	-	derivatization:Bend5_chr4_8201|CRE_thripsis_5breaks_TFBS_full|ss_172
97	108	GCTGACAGCAAG	Jun_Atf3	0.0448396	0.111992746881396	-	derivatization:Bend5_chr4_8201|CRE_thripsis_5breaks_TFBS_full|ss_172
118	129	TCCAGATATGGA	Gata4/6	0.374526	0.53815609400004	+	derivatization:Bend5_chr4_8201|CRE_thripsis_5breaks_TFBS_full|ss_172
132	145	TGGAAGCACACAGA	Foxa2	0.022202	0.0985375893978941	+	derivatization:Bend5_chr4_8201|CRE_thripsis_5breaks_TFBS_full|ss_172
147	160	GCTTGATGATTTAC	Hnf1b	0.0022865	0.159008833578727	-	derivatization:Bend5_chr4_8201|CRE_thripsis_5breaks_TFBS_full|ss_172
148	161	CTTGATGATTTACC	Hnf1b	0.00577016	0.40127111793686	+	derivatization:Bend5_chr4_8201|CRE_thripsis_5breaks_TFBS_full|ss_172
150	161	TGATGATTTACC	Gata4/6	0.0375169	0.053908002015855	+	derivatization:Bend5_chr4_8201|CRE_thripsis_5breaks_TFBS_full|ss_172
151	162	GATGATTTACCC	Jun_Atf3	0.190469	0.475721159549877	-	derivatization:Bend5_chr4_8201|CRE_thripsis_5breaks_TFBS_full|ss_172
152	165	ATGATTTACCCAAG	Foxa2	0.0294631	0.130764023519912	-	derivatization:Bend5_chr4_8201|CRE_thripsis_5breaks_TFBS_full|ss_172
182	193	GGCCTATCTCCT	Gata4/6	0.296117	0.425490267930691	-	derivatization:Bend5_chr4_8201|CRE_thripsis_5breaks_TFBS_full|ss_172
189	200	CTCCTAGTCACG	Jun_Atf3	0.0638921	0.159578849566474	+	derivatization:Bend5_chr4_8201|CRE_thripsis_5breaks_TFBS_full|ss_172
194	205	AGTCACGTCAGT	Jun_Atf3	0.0869816	0.217247886068093	+	derivatization:Bend5_chr4_8201|CRE_thripsis_5breaks_TFBS_full|ss_172
199	212	CGTCAGTCCATAGC	Foxa2	0.0185683	0.0824103919114007	+	derivatization:Bend5_chr4_8201|CRE_thripsis_5breaks_TFBS_full|ss_172
210	223	AGCATTCAAACATG	Foxa2	0.0464807	0.206292051685735	+	derivatization:Bend5_chr4_8201|CRE_thripsis_5breaks_TFBS_full|ss_172
258	269	CAGAGATAACTC	Gata4/6	0.313576	0.909182058036155	+	derivatization:Bend5_chr4_8201|CRE_thripsis_5breaks_TFBS_full|ss_172
261	272	AGATAACTCATT	Jun_Atf3	0.0932293	0.232852331350631	+	derivatization:Bend5_chr4_8201|CRE_thripsis_5breaks_TFBS_full|ss_172
262	275	GATAACTCATTTGA	Hnf1b	0.00192614	0.133948512884028	-	derivatization:Bend5_chr4_8201|CRE_thripsis_5breaks_TFBS_full|ss_172
262	273	GATAACTCATTT	Jun_Atf3	0.0358325	0.0894963403470957	-	derivatization:Bend5_chr4_8201|CRE_thripsis_5breaks_TFBS_full|ss_172
270	281	ATTTGATACAAA	Gata4/6	0.111222	0.159814798136504	+	derivatization:Bend5_chr4_8201|CRE_thripsis_5breaks_TFBS_full|ss_172
272	285	TTGATACAAACAGT	Foxa2	0.0513586	0.227941295327028	+	derivatization:Bend5_chr4_8201|CRE_thripsis_5breaks_TFBS_full|ss_172
282	293	CAGTCCTTCACT	Jun_Atf3	0.0256255	0.0640030271280123	+	derivatization:Bend5_chr4_8201|CRE_thripsis_5breaks_TFBS_full|ss_172
12	23	CCCCATTGATTT	Sox17	0.0643417	0.319892647301291	-	derivatization:Bend5_chr4_8201|CRE_thripsis_5breaks_TFBS_full|ss_173
15	26	CATTGATTTAGT	Gata4/6	0.0480361	0.0690230316373104	+	derivatization:Bend5_chr4_8201|CRE_thripsis_5breaks_TFBS_full|ss_173
27	38	TTCAATTGTATG	Sox17	0.0744717	0.370256758245859	-	derivatization:Bend5_chr4_8201|CRE_thripsis_5breaks_TFBS_full|ss_173
31	44	ATTGTATGCATTTG	Foxa2	0.0497949	0.221001234587388	-	derivatization:Bend5_chr4_8201|CRE_thripsis_5breaks_TFBS_full|ss_173
54	67	AGCATTCAAACATG	Foxa2	0.0464807	0.206292051685735	+	derivatization:Bend5_chr4_8201|CRE_thripsis_5breaks_TFBS_full|ss_173
63	74	ACATGATTCTAA	Gata4/6	0.0474185	0.0681356027174106	+	derivatization:Bend5_chr4_8201|CRE_thripsis_5breaks_TFBS_full|ss_173
64	75	CATGATTCTAAT	Jun_Atf3	0.0404853	0.101117314947444	-	derivatization:Bend5_chr4_8201|CRE_thripsis_5breaks_TFBS_full|ss_173
87	98	TCCAGATATGGA	Gata4/6	0.374526	0.53815609400004	+	derivatization:Bend5_chr4_8201|CRE_thripsis_5breaks_TFBS_full|ss_173
101	114	TGGAAGCACACAGA	Foxa2	0.022202	0.0985375893978941	+	derivatization:Bend5_chr4_8201|CRE_thripsis_5breaks_TFBS_full|ss_173
116	129	GCTTGATGATTTAC	Hnf1b	0.0022865	0.159008833578727	-	derivatization:Bend5_chr4_8201|CRE_thripsis_5breaks_TFBS_full|ss_173
117	130	CTTGATGATTTACC	Hnf1b	0.00577016	0.40127111793686	+	derivatization:Bend5_chr4_8201|CRE_thripsis_5breaks_TFBS_full|ss_173
119	130	TGATGATTTACC	Gata4/6	0.0375169	0.053908002015855	+	derivatization:Bend5_chr4_8201|CRE_thripsis_5breaks_TFBS_full|ss_173
120	131	GATGATTTACCC	Jun_Atf3	0.190469	0.475721159549877	-	derivatization:Bend5_chr4_8201|CRE_thripsis_5breaks_TFBS_full|ss_173
121	134	ATGATTTACCCAAG	Foxa2	0.0294631	0.130764023519912	-	derivatization:Bend5_chr4_8201|CRE_thripsis_5breaks_TFBS_full|ss_173
151	162	GGCCTATCTCCT	Gata4/6	0.296117	0.425490267930691	-	derivatization:Bend5_chr4_8201|CRE_thripsis_5breaks_TFBS_full|ss_173
158	169	CTCCTAGTCACG	Jun_Atf3	0.0638921	0.159578849566474	+	derivatization:Bend5_chr4_8201|CRE_thripsis_5breaks_TFBS_full|ss_173
163	174	AGTCACGTCAGT	Jun_Atf3	0.0869816	0.217247886068093	+	derivatization:Bend5_chr4_8201|CRE_thripsis_5breaks_TFBS_full|ss_173
168	181	CGTCAGTCCACAGC	Foxa2	0.0221104	0.0981310475012701	+	derivatization:Bend5_chr4_8201|CRE_thripsis_5breaks_TFBS_full|ss_173
212	223	CAGAGATAACTC	Gata4/6	0.313576	0.909182058036155	+	derivatization:Bend5_chr4_8201|CRE_thripsis_5breaks_TFBS_full|ss_173
215	226	AGATAACTCATT	Jun_Atf3	0.0932293	0.232852331350631	+	derivatization:Bend5_chr4_8201|CRE_thripsis_5breaks_TFBS_full|ss_173
216	229	GATAACTCATTTGA	Hnf1b	0.00192614	0.133948512884028	-	derivatization:Bend5_chr4_8201|CRE_thripsis_5breaks_TFBS_full|ss_173
216	227	GATAACTCATTT	Jun_Atf3	0.0358325	0.0894963403470957	-	derivatization:Bend5_chr4_8201|CRE_thripsis_5breaks_TFBS_full|ss_173
224	235	ATTTGATACAAA	Gata4/6	0.111222	0.159814798136504	+	derivatization:Bend5_chr4_8201|CRE_thripsis_5breaks_TFBS_full|ss_173
226	239	TTGATACAAACAGT	Foxa2	0.0513586	0.227941295327028	+	derivatization:Bend5_chr4_8201|CRE_thripsis_5breaks_TFBS_full|ss_173
236	247	CAGTCCTTCACT	Jun_Atf3	0.0256255	0.0640030271280123	+	derivatization:Bend5_chr4_8201|CRE_thripsis_5breaks_TFBS_full|ss_173
255	266	AGCCATTGTTCT	Sox17	0.469197	2.33274331321404	-	derivatization:Bend5_chr4_8201|CRE_thripsis_5breaks_TFBS_full|ss_173
268	279	CCTTTATCCCAG	Gata4/6	0.0880432	0.126509199936091	-	derivatization:Bend5_chr4_8201|CRE_thripsis_5breaks_TFBS_full|ss_173
277	288	CAGTTAGTCATC	Jun_Atf3	0.422126	1.05431471891043	+	derivatization:Bend5_chr4_8201|CRE_thripsis_5breaks_TFBS_full|ss_173
278	291	AGTTAGTCATCATG	Hnf1b	0.000880932	0.0612621779060466	-	derivatization:Bend5_chr4_8201|CRE_thripsis_5breaks_TFBS_full|ss_173
278	289	AGTTAGTCATCA	Jun_Atf3	0.0203152	0.0507398605572963	-	derivatization:Bend5_chr4_8201|CRE_thripsis_5breaks_TFBS_full|ss_173
280	291	TTAGTCATCATG	Jun_Atf3	0.0474124	0.118418650305523	+	derivatization:Bend5_chr4_8201|CRE_thripsis_5breaks_TFBS_full|ss_173
281	292	TAGTCATCATGC	Gata4/6	0.0485054	0.0696973684120984	-	derivatization:Bend5_chr4_8201|CRE_thripsis_5breaks_TFBS_full|ss_173
7	18	GCTGACAGCAAG	Jun_Atf3	0.0448396	0.111992746881396	-	derivatization:Bend5_chr4_8201|CRE_thripsis_5breaks_TFBS_full|ss_174
28	39	TCCAGATATGGA	Gata4/6	0.374526	0.53815609400004	+	derivatization:Bend5_chr4_8201|CRE_thripsis_5breaks_TFBS_full|ss_174
42	55	TGGAAGCACACAGA	Foxa2	0.022202	0.0985375893978941	+	derivatization:Bend5_chr4_8201|CRE_thripsis_5breaks_TFBS_full|ss_174
57	70	GCTTGATGATTTAC	Hnf1b	0.0022865	0.159008833578727	-	derivatization:Bend5_chr4_8201|CRE_thripsis_5breaks_TFBS_full|ss_174
58	71	CTTGATGATTTACC	Hnf1b	0.00577016	0.40127111793686	+	derivatization:Bend5_chr4_8201|CRE_thripsis_5breaks_TFBS_full|ss_174
60	71	TGATGATTTACC	Gata4/6	0.0375169	0.053908002015855	+	derivatization:Bend5_chr4_8201|CRE_thripsis_5breaks_TFBS_full|ss_174
61	72	GATGATTTACCC	Jun_Atf3	0.190469	0.475721159549877	-	derivatization:Bend5_chr4_8201|CRE_thripsis_5breaks_TFBS_full|ss_174
62	75	ATGATTTACCCAAG	Foxa2	0.0294631	0.130764023519912	-	derivatization:Bend5_chr4_8201|CRE_thripsis_5breaks_TFBS_full|ss_174
92	103	GGCCTATCTCCT	Gata4/6	0.296117	0.425490267930691	-	derivatization:Bend5_chr4_8201|CRE_thripsis_5breaks_TFBS_full|ss_174
99	110	CTCCTAGTCACG	Jun_Atf3	0.0638921	0.159578849566474	+	derivatization:Bend5_chr4_8201|CRE_thripsis_5breaks_TFBS_full|ss_174
104	115	AGTCACGTCAGC	Jun_Atf3	0.133885	0.334395242513665	+	derivatization:Bend5_chr4_8201|CRE_thripsis_5breaks_TFBS_full|ss_174
132	143	CAGAGATAACTC	Gata4/6	0.313576	0.909182058036155	+	derivatization:Bend5_chr4_8201|CRE_thripsis_5breaks_TFBS_full|ss_174
135	146	AGATAACTCATT	Jun_Atf3	0.0932293	0.232852331350631	+	derivatization:Bend5_chr4_8201|CRE_thripsis_5breaks_TFBS_full|ss_174
136	149	GATAACTCATTTGA	Hnf1b	0.00192614	0.133948512884028	-	derivatization:Bend5_chr4_8201|CRE_thripsis_5breaks_TFBS_full|ss_174
136	147	GATAACTCATTT	Jun_Atf3	0.0358325	0.0894963403470957	-	derivatization:Bend5_chr4_8201|CRE_thripsis_5breaks_TFBS_full|ss_174
144	155	ATTTGATACAAA	Gata4/6	0.111222	0.159814798136504	+	derivatization:Bend5_chr4_8201|CRE_thripsis_5breaks_TFBS_full|ss_174
146	159	TTGATACAAACAGT	Foxa2	0.0513586	0.227941295327028	+	derivatization:Bend5_chr4_8201|CRE_thripsis_5breaks_TFBS_full|ss_174
202	213	AGCCATTGTTCT	Sox17	0.469197	2.33274331321404	-	derivatization:Bend5_chr4_8201|CRE_thripsis_5breaks_TFBS_full|ss_174
215	226	CCTTTATCCCAG	Gata4/6	0.0880432	0.126509199936091	-	derivatization:Bend5_chr4_8201|CRE_thripsis_5breaks_TFBS_full|ss_174
245	256	CCCCATTGATTT	Sox17	0.0643417	0.319892647301291	-	derivatization:Bend5_chr4_8201|CRE_thripsis_5breaks_TFBS_full|ss_174
248	259	CATTGATTTAGT	Gata4/6	0.0480361	0.0690230316373104	+	derivatization:Bend5_chr4_8201|CRE_thripsis_5breaks_TFBS_full|ss_174
260	271	TTCAATTGTATG	Sox17	0.0744717	0.370256758245859	-	derivatization:Bend5_chr4_8201|CRE_thripsis_5breaks_TFBS_full|ss_174
264	277	ATTGTATGCATTTG	Foxa2	0.0497949	0.221001234587388	-	derivatization:Bend5_chr4_8201|CRE_thripsis_5breaks_TFBS_full|ss_174
287	300	AGCATTCAAACATG	Foxa2	0.0464807	0.206292051685735	+	derivatization:Bend5_chr4_8201|CRE_thripsis_5breaks_TFBS_full|ss_174
14	27	GCTTGATGATTTAC	Hnf1b	0.0022865	0.159008833578727	-	derivatization:Bend5_chr4_8201|CRE_thripsis_5breaks_TFBS_full|ss_175
15	28	CTTGATGATTTACC	Hnf1b	0.00577016	0.40127111793686	+	derivatization:Bend5_chr4_8201|CRE_thripsis_5breaks_TFBS_full|ss_175
17	28	TGATGATTTACC	Gata4/6	0.0375169	0.053908002015855	+	derivatization:Bend5_chr4_8201|CRE_thripsis_5breaks_TFBS_full|ss_175
18	29	GATGATTTACCC	Jun_Atf3	0.190469	0.475721159549877	-	derivatization:Bend5_chr4_8201|CRE_thripsis_5breaks_TFBS_full|ss_175
19	32	ATGATTTACCCAAG	Foxa2	0.0294631	0.130764023519912	-	derivatization:Bend5_chr4_8201|CRE_thripsis_5breaks_TFBS_full|ss_175
49	60	GGCCTATCTCCT	Gata4/6	0.296117	0.425490267930691	-	derivatization:Bend5_chr4_8201|CRE_thripsis_5breaks_TFBS_full|ss_175
56	67	CTCCTAGTCACG	Jun_Atf3	0.0638921	0.159578849566474	+	derivatization:Bend5_chr4_8201|CRE_thripsis_5breaks_TFBS_full|ss_175
61	72	AGTCACGTCAGT	Jun_Atf3	0.0869816	0.217247886068093	+	derivatization:Bend5_chr4_8201|CRE_thripsis_5breaks_TFBS_full|ss_175
66	79	CGTCAGTCCACAGC	Foxa2	0.0221104	0.0981310475012701	+	derivatization:Bend5_chr4_8201|CRE_thripsis_5breaks_TFBS_full|ss_175
89	102	AGCATTCAAACATG	Foxa2	0.0464807	0.206292051685735	+	derivatization:Bend5_chr4_8201|CRE_thripsis_5breaks_TFBS_full|ss_175
137	148	CAGAGATAACTC	Gata4/6	0.313576	0.909182058036155	+	derivatization:Bend5_chr4_8201|CRE_thripsis_5breaks_TFBS_full|ss_175
140	151	AGATAACTCATT	Jun_Atf3	0.0932293	0.232852331350631	+	derivatization:Bend5_chr4_8201|CRE_thripsis_5breaks_TFBS_full|ss_175
141	154	GATAACTCATTTGA	Hnf1b	0.00192614	0.133948512884028	-	derivatization:Bend5_chr4_8201|CRE_thripsis_5breaks_TFBS_full|ss_175
141	152	GATAACTCATTT	Jun_Atf3	0.0358325	0.0894963403470957	-	derivatization:Bend5_chr4_8201|CRE_thripsis_5breaks_TFBS_full|ss_175
149	160	ATTTGATACAAA	Gata4/6	0.111222	0.159814798136504	+	derivatization:Bend5_chr4_8201|CRE_thripsis_5breaks_TFBS_full|ss_175
151	164	TTGATACAAACAGT	Foxa2	0.0513586	0.227941295327028	+	derivatization:Bend5_chr4_8201|CRE_thripsis_5breaks_TFBS_full|ss_175
161	172	CAGTCCTTCACT	Jun_Atf3	0.0256255	0.0640030271280123	+	derivatization:Bend5_chr4_8201|CRE_thripsis_5breaks_TFBS_full|ss_175
180	191	AGCCATTGTTCT	Sox17	0.469197	2.33274331321404	-	derivatization:Bend5_chr4_8201|CRE_thripsis_5breaks_TFBS_full|ss_175
193	204	CCTTTATCCCAG	Gata4/6	0.0880432	0.126509199936091	-	derivatization:Bend5_chr4_8201|CRE_thripsis_5breaks_TFBS_full|ss_175
221	232	CCCCATTGATTT	Sox17	0.0643417	0.319892647301291	-	derivatization:Bend5_chr4_8201|CRE_thripsis_5breaks_TFBS_full|ss_175
224	235	CATTGATTTAGT	Gata4/6	0.0480361	0.0690230316373104	+	derivatization:Bend5_chr4_8201|CRE_thripsis_5breaks_TFBS_full|ss_175
236	247	TTCAATTGTATG	Sox17	0.0744717	0.370256758245859	-	derivatization:Bend5_chr4_8201|CRE_thripsis_5breaks_TFBS_full|ss_175
240	253	ATTGTATGCATTTG	Foxa2	0.0497949	0.221001234587388	-	derivatization:Bend5_chr4_8201|CRE_thripsis_5breaks_TFBS_full|ss_175
250	261	TTTGGGGTCATC	Jun_Atf3	0.162792	0.406594243711279	+	derivatization:Bend5_chr4_8201|CRE_thripsis_5breaks_TFBS_full|ss_175
253	264	GGGGTCATCATG	Jun_Atf3	0.0633357	0.158189168026835	+	derivatization:Bend5_chr4_8201|CRE_thripsis_5breaks_TFBS_full|ss_175
254	265	GGGTCATCATGC	Gata4/6	0.0554795	0.0797184468289925	-	derivatization:Bend5_chr4_8201|CRE_thripsis_5breaks_TFBS_full|ss_175
264	275	GCTGACAGCAAG	Jun_Atf3	0.0448396	0.111992746881396	-	derivatization:Bend5_chr4_8201|CRE_thripsis_5breaks_TFBS_full|ss_175
285	296	TCCAGATATGGA	Gata4/6	0.374526	0.53815609400004	+	derivatization:Bend5_chr4_8201|CRE_thripsis_5breaks_TFBS_full|ss_175
11	22	AGCCATTGTTCT	Sox17	0.469197	2.33274331321404	-	derivatization:Bend5_chr4_8201|CRE_thripsis_5breaks_TFBS_full|ss_176
24	35	CCTTTATCCCAG	Gata4/6	0.0880432	0.126509199936091	-	derivatization:Bend5_chr4_8201|CRE_thripsis_5breaks_TFBS_full|ss_176
33	44	CAGTTAGTCATC	Jun_Atf3	0.422126	1.05431471891043	+	derivatization:Bend5_chr4_8201|CRE_thripsis_5breaks_TFBS_full|ss_176
34	47	AGTTAGTCATCATG	Hnf1b	0.000880932	0.0612621779060466	-	derivatization:Bend5_chr4_8201|CRE_thripsis_5breaks_TFBS_full|ss_176
34	45	AGTTAGTCATCA	Jun_Atf3	0.0203152	0.0507398605572963	-	derivatization:Bend5_chr4_8201|CRE_thripsis_5breaks_TFBS_full|ss_176
36	47	TTAGTCATCATG	Jun_Atf3	0.0474124	0.118418650305523	+	derivatization:Bend5_chr4_8201|CRE_thripsis_5breaks_TFBS_full|ss_176
37	48	TAGTCATCATGC	Gata4/6	0.0485054	0.0696973684120984	-	derivatization:Bend5_chr4_8201|CRE_thripsis_5breaks_TFBS_full|ss_176
47	58	GCTGACAGCAAG	Jun_Atf3	0.0448396	0.111992746881396	-	derivatization:Bend5_chr4_8201|CRE_thripsis_5breaks_TFBS_full|ss_176
68	79	TCCAGATATGGA	Gata4/6	0.374526	0.53815609400004	+	derivatization:Bend5_chr4_8201|CRE_thripsis_5breaks_TFBS_full|ss_176
82	95	TGGAAGCACACAGA	Foxa2	0.022202	0.0985375893978941	+	derivatization:Bend5_chr4_8201|CRE_thripsis_5breaks_TFBS_full|ss_176
97	110	GCTTGATGATTTAC	Hnf1b	0.0022865	0.159008833578727	-	derivatization:Bend5_chr4_8201|CRE_thripsis_5breaks_TFBS_full|ss_176
98	111	CTTGATGATTTACC	Hnf1b	0.00577016	0.40127111793686	+	derivatization:Bend5_chr4_8201|CRE_thripsis_5breaks_TFBS_full|ss_176
100	111	TGATGATTTACC	Gata4/6	0.0375169	0.053908002015855	+	derivatization:Bend5_chr4_8201|CRE_thripsis_5breaks_TFBS_full|ss_176
101	112	GATGATTTACCC	Jun_Atf3	0.190469	0.475721159549877	-	derivatization:Bend5_chr4_8201|CRE_thripsis_5breaks_TFBS_full|ss_176
102	115	ATGATTTACCCAAG	Foxa2	0.0294631	0.130764023519912	-	derivatization:Bend5_chr4_8201|CRE_thripsis_5breaks_TFBS_full|ss_176
136	147	GGCCTATCTCCT	Gata4/6	0.296117	0.425490267930691	-	derivatization:Bend5_chr4_8201|CRE_thripsis_5breaks_TFBS_full|ss_176
143	154	CTCCTAGTCACG	Jun_Atf3	0.0638921	0.159578849566474	+	derivatization:Bend5_chr4_8201|CRE_thripsis_5breaks_TFBS_full|ss_176
148	159	AGTCACGTCAGT	Jun_Atf3	0.0869816	0.217247886068093	+	derivatization:Bend5_chr4_8201|CRE_thripsis_5breaks_TFBS_full|ss_176
153	166	CGTCAGTCCACAGC	Foxa2	0.0221104	0.0981310475012701	+	derivatization:Bend5_chr4_8201|CRE_thripsis_5breaks_TFBS_full|ss_176
166	179	CATATTCTAATAGT	Foxa2	0.0121328	0.0538481607353738	+	derivatization:Bend5_chr4_8201|CRE_thripsis_5breaks_TFBS_full|ss_176
182	193	CCCCATTGATTT	Sox17	0.0643417	0.319892647301291	-	derivatization:Bend5_chr4_8201|CRE_thripsis_5breaks_TFBS_full|ss_176
185	196	CATTGATTTAGT	Gata4/6	0.0480361	0.0690230316373104	+	derivatization:Bend5_chr4_8201|CRE_thripsis_5breaks_TFBS_full|ss_176
197	208	TTCAATTGTATG	Sox17	0.0744717	0.370256758245859	-	derivatization:Bend5_chr4_8201|CRE_thripsis_5breaks_TFBS_full|ss_176
201	214	ATTGTATGCATTTG	Foxa2	0.0497949	0.221001234587388	-	derivatization:Bend5_chr4_8201|CRE_thripsis_5breaks_TFBS_full|ss_176
224	237	AGCATTCAAACATG	Foxa2	0.0464807	0.206292051685735	+	derivatization:Bend5_chr4_8201|CRE_thripsis_5breaks_TFBS_full|ss_176
272	283	CAGAGATAACTC	Gata4/6	0.313576	0.909182058036155	+	derivatization:Bend5_chr4_8201|CRE_thripsis_5breaks_TFBS_full|ss_176
275	286	AGATAACTCATT	Jun_Atf3	0.0932293	0.232852331350631	+	derivatization:Bend5_chr4_8201|CRE_thripsis_5breaks_TFBS_full|ss_176
276	289	GATAACTCATTTGA	Hnf1b	0.00192614	0.133948512884028	-	derivatization:Bend5_chr4_8201|CRE_thripsis_5breaks_TFBS_full|ss_176
276	287	GATAACTCATTT	Jun_Atf3	0.0358325	0.0894963403470957	-	derivatization:Bend5_chr4_8201|CRE_thripsis_5breaks_TFBS_full|ss_176
284	295	ATTTGATACAAA	Gata4/6	0.111222	0.159814798136504	+	derivatization:Bend5_chr4_8201|CRE_thripsis_5breaks_TFBS_full|ss_176
286	299	TTGATACAAACAGT	Foxa2	0.0513586	0.227941295327028	+	derivatization:Bend5_chr4_8201|CRE_thripsis_5breaks_TFBS_full|ss_176
1	12	TTAGTCATCATG	Jun_Atf3	0.0474124	0.118418650305523	+	derivatization:Bend5_chr4_8201|CRE_thripsis_5breaks_TFBS_full|ss_177
2	13	TAGTCATCATGC	Gata4/6	0.0485054	0.0696973684120984	-	derivatization:Bend5_chr4_8201|CRE_thripsis_5breaks_TFBS_full|ss_177
12	23	GCTGACAGCAAG	Jun_Atf3	0.0448396	0.111992746881396	-	derivatization:Bend5_chr4_8201|CRE_thripsis_5breaks_TFBS_full|ss_177
33	44	TCCAGATATGGA	Gata4/6	0.374526	0.53815609400004	+	derivatization:Bend5_chr4_8201|CRE_thripsis_5breaks_TFBS_full|ss_177
47	60	TGGAAGCACACAGA	Foxa2	0.022202	0.0985375893978941	+	derivatization:Bend5_chr4_8201|CRE_thripsis_5breaks_TFBS_full|ss_177
62	75	GCTTGATGATTTAC	Hnf1b	0.0022865	0.159008833578727	-	derivatization:Bend5_chr4_8201|CRE_thripsis_5breaks_TFBS_full|ss_177
63	76	CTTGATGATTTACC	Hnf1b	0.00577016	0.40127111793686	+	derivatization:Bend5_chr4_8201|CRE_thripsis_5breaks_TFBS_full|ss_177
65	76	TGATGATTTACC	Gata4/6	0.0375169	0.053908002015855	+	derivatization:Bend5_chr4_8201|CRE_thripsis_5breaks_TFBS_full|ss_177
66	77	GATGATTTACCC	Jun_Atf3	0.190469	0.475721159549877	-	derivatization:Bend5_chr4_8201|CRE_thripsis_5breaks_TFBS_full|ss_177
67	80	ATGATTTACCCAAG	Foxa2	0.0294631	0.130764023519912	-	derivatization:Bend5_chr4_8201|CRE_thripsis_5breaks_TFBS_full|ss_177
97	108	GGCCTATCTCCT	Gata4/6	0.296117	0.425490267930691	-	derivatization:Bend5_chr4_8201|CRE_thripsis_5breaks_TFBS_full|ss_177
104	115	CTCCTAGTCACG	Jun_Atf3	0.0638921	0.159578849566474	+	derivatization:Bend5_chr4_8201|CRE_thripsis_5breaks_TFBS_full|ss_177
109	120	AGTCACGTCAGT	Jun_Atf3	0.0869816	0.217247886068093	+	derivatization:Bend5_chr4_8201|CRE_thripsis_5breaks_TFBS_full|ss_177
114	127	CGTCAGTCCACAGC	Foxa2	0.0221104	0.0981310475012701	+	derivatization:Bend5_chr4_8201|CRE_thripsis_5breaks_TFBS_full|ss_177
127	140	CATATTCTAATAGT	Foxa2	0.0121328	0.0538481607353738	+	derivatization:Bend5_chr4_8201|CRE_thripsis_5breaks_TFBS_full|ss_177
143	154	CCCCATTGATTT	Sox17	0.0643417	0.319892647301291	-	derivatization:Bend5_chr4_8201|CRE_thripsis_5breaks_TFBS_full|ss_177
146	157	CATTGATTTAGT	Gata4/6	0.0480361	0.0690230316373104	+	derivatization:Bend5_chr4_8201|CRE_thripsis_5breaks_TFBS_full|ss_177
158	169	TTCAATTGTATG	Sox17	0.0744717	0.370256758245859	-	derivatization:Bend5_chr4_8201|CRE_thripsis_5breaks_TFBS_full|ss_177
162	175	ATTGTATGCATTTG	Foxa2	0.0497949	0.221001234587388	-	derivatization:Bend5_chr4_8201|CRE_thripsis_5breaks_TFBS_full|ss_177
174	185	TGGGGCACAGCG	Klf4	0.0149939	0.0540509589379574	-	derivatization:Bend5_chr4_8201|CRE_thripsis_5breaks_TFBS_full|ss_177
192	203	AGCCATTGTTCT	Sox17	0.469197	2.33274331321404	-	derivatization:Bend5_chr4_8201|CRE_thripsis_5breaks_TFBS_full|ss_177
205	216	CCTTTATCCCAG	Gata4/6	0.0880432	0.126509199936091	-	derivatization:Bend5_chr4_8201|CRE_thripsis_5breaks_TFBS_full|ss_177
230	241	CAGAGATAACTC	Gata4/6	0.313576	0.909182058036155	+	derivatization:Bend5_chr4_8201|CRE_thripsis_5breaks_TFBS_full|ss_177
233	244	AGATAACTCATT	Jun_Atf3	0.0932293	0.232852331350631	+	derivatization:Bend5_chr4_8201|CRE_thripsis_5breaks_TFBS_full|ss_177
234	247	GATAACTCATTTGA	Hnf1b	0.00192614	0.133948512884028	-	derivatization:Bend5_chr4_8201|CRE_thripsis_5breaks_TFBS_full|ss_177
234	245	GATAACTCATTT	Jun_Atf3	0.0358325	0.0894963403470957	-	derivatization:Bend5_chr4_8201|CRE_thripsis_5breaks_TFBS_full|ss_177
242	253	ATTTGATACAAA	Gata4/6	0.111222	0.159814798136504	+	derivatization:Bend5_chr4_8201|CRE_thripsis_5breaks_TFBS_full|ss_177
244	257	TTGATACAAACAGT	Foxa2	0.0513586	0.227941295327028	+	derivatization:Bend5_chr4_8201|CRE_thripsis_5breaks_TFBS_full|ss_177
254	265	CAGTCCTTCACT	Jun_Atf3	0.0256255	0.0640030271280123	+	derivatization:Bend5_chr4_8201|CRE_thripsis_5breaks_TFBS_full|ss_177
279	292	AGCATTCAAACATG	Foxa2	0.0464807	0.206292051685735	+	derivatization:Bend5_chr4_8201|CRE_thripsis_5breaks_TFBS_full|ss_177
13	24	GGCCTATCTCCT	Gata4/6	0.296117	0.425490267930691	-	derivatization:Bend5_chr4_8201|CRE_thripsis_5breaks_TFBS_full|ss_178
20	31	CTCCTAGTCACG	Jun_Atf3	0.0638921	0.159578849566474	+	derivatization:Bend5_chr4_8201|CRE_thripsis_5breaks_TFBS_full|ss_178
25	36	AGTCACGTCAGT	Jun_Atf3	0.0869816	0.217247886068093	+	derivatization:Bend5_chr4_8201|CRE_thripsis_5breaks_TFBS_full|ss_178
30	43	CGTCAGTCCACAGC	Foxa2	0.0221104	0.0981310475012701	+	derivatization:Bend5_chr4_8201|CRE_thripsis_5breaks_TFBS_full|ss_178
50	61	CCCCATTGATTT	Sox17	0.0643417	0.319892647301291	-	derivatization:Bend5_chr4_8201|CRE_thripsis_5breaks_TFBS_full|ss_178
53	64	CATTGATTTAGT	Gata4/6	0.0480361	0.0690230316373104	+	derivatization:Bend5_chr4_8201|CRE_thripsis_5breaks_TFBS_full|ss_178
65	76	TTCAATTGTATG	Sox17	0.0744717	0.370256758245859	-	derivatization:Bend5_chr4_8201|CRE_thripsis_5breaks_TFBS_full|ss_178
69	82	ATTGTATGCATTTG	Foxa2	0.0497949	0.221001234587388	-	derivatization:Bend5_chr4_8201|CRE_thripsis_5breaks_TFBS_full|ss_178
92	105	AGCATTCAAACATG	Foxa2	0.0464807	0.206292051685735	+	derivatization:Bend5_chr4_8201|CRE_thripsis_5breaks_TFBS_full|ss_178
140	151	CAGAGATAACTC	Gata4/6	0.313576	0.909182058036155	+	derivatization:Bend5_chr4_8201|CRE_thripsis_5breaks_TFBS_full|ss_178
143	154	AGATAACTCATT	Jun_Atf3	0.0932293	0.232852331350631	+	derivatization:Bend5_chr4_8201|CRE_thripsis_5breaks_TFBS_full|ss_178
144	157	GATAACTCATTTGA	Hnf1b	0.00192614	0.133948512884028	-	derivatization:Bend5_chr4_8201|CRE_thripsis_5breaks_TFBS_full|ss_178
144	155	GATAACTCATTT	Jun_Atf3	0.0358325	0.0894963403470957	-	derivatization:Bend5_chr4_8201|CRE_thripsis_5breaks_TFBS_full|ss_178
152	163	ATTTGATACAAA	Gata4/6	0.111222	0.159814798136504	+	derivatization:Bend5_chr4_8201|CRE_thripsis_5breaks_TFBS_full|ss_178
154	167	TTGATACAAACAGT	Foxa2	0.0513586	0.227941295327028	+	derivatization:Bend5_chr4_8201|CRE_thripsis_5breaks_TFBS_full|ss_178
164	175	CAGTCCTTCACT	Jun_Atf3	0.0256255	0.0640030271280123	+	derivatization:Bend5_chr4_8201|CRE_thripsis_5breaks_TFBS_full|ss_178
183	194	AGCCATTGTTCT	Sox17	0.469197	2.33274331321404	-	derivatization:Bend5_chr4_8201|CRE_thripsis_5breaks_TFBS_full|ss_178
196	207	CCTTTATCCCAG	Gata4/6	0.0880432	0.126509199936091	-	derivatization:Bend5_chr4_8201|CRE_thripsis_5breaks_TFBS_full|ss_178
205	216	CAGTTAGTCATC	Jun_Atf3	0.422126	1.05431471891043	+	derivatization:Bend5_chr4_8201|CRE_thripsis_5breaks_TFBS_full|ss_178
206	219	AGTTAGTCATCATG	Hnf1b	0.000880932	0.0612621779060466	-	derivatization:Bend5_chr4_8201|CRE_thripsis_5breaks_TFBS_full|ss_178
206	217	AGTTAGTCATCA	Jun_Atf3	0.0203152	0.0507398605572963	-	derivatization:Bend5_chr4_8201|CRE_thripsis_5breaks_TFBS_full|ss_178
208	219	TTAGTCATCATG	Jun_Atf3	0.0474124	0.118418650305523	+	derivatization:Bend5_chr4_8201|CRE_thripsis_5breaks_TFBS_full|ss_178
209	220	TAGTCATCATGC	Gata4/6	0.0485054	0.0696973684120984	-	derivatization:Bend5_chr4_8201|CRE_thripsis_5breaks_TFBS_full|ss_178
219	230	GCTGACAGCAAG	Jun_Atf3	0.0448396	0.111992746881396	-	derivatization:Bend5_chr4_8201|CRE_thripsis_5breaks_TFBS_full|ss_178
240	251	TCCAGATATGGA	Gata4/6	0.374526	0.53815609400004	+	derivatization:Bend5_chr4_8201|CRE_thripsis_5breaks_TFBS_full|ss_178
254	267	TGGAAGCACACAGA	Foxa2	0.022202	0.0985375893978941	+	derivatization:Bend5_chr4_8201|CRE_thripsis_5breaks_TFBS_full|ss_178
269	282	GCTTGATGATTTAC	Hnf1b	0.0022865	0.159008833578727	-	derivatization:Bend5_chr4_8201|CRE_thripsis_5breaks_TFBS_full|ss_178
270	283	CTTGATGATTTACC	Hnf1b	0.00577016	0.40127111793686	+	derivatization:Bend5_chr4_8201|CRE_thripsis_5breaks_TFBS_full|ss_178
272	283	TGATGATTTACC	Gata4/6	0.0375169	0.053908002015855	+	derivatization:Bend5_chr4_8201|CRE_thripsis_5breaks_TFBS_full|ss_178
273	284	GATGATTTACCC	Jun_Atf3	0.190469	0.475721159549877	-	derivatization:Bend5_chr4_8201|CRE_thripsis_5breaks_TFBS_full|ss_178
274	287	ATGATTTACCCAAG	Foxa2	0.0294631	0.130764023519912	-	derivatization:Bend5_chr4_8201|CRE_thripsis_5breaks_TFBS_full|ss_178
27	38	CAGAGATAACTC	Gata4/6	0.313576	0.909182058036155	+	derivatization:Bend5_chr4_8201|CRE_thripsis_5breaks_TFBS_full|ss_179
30	41	AGATAACTCATT	Jun_Atf3	0.0932293	0.232852331350631	+	derivatization:Bend5_chr4_8201|CRE_thripsis_5breaks_TFBS_full|ss_179
31	44	GATAACTCATTTGA	Hnf1b	0.00192614	0.133948512884028	-	derivatization:Bend5_chr4_8201|CRE_thripsis_5breaks_TFBS_full|ss_179
31	42	GATAACTCATTT	Jun_Atf3	0.0358325	0.0894963403470957	-	derivatization:Bend5_chr4_8201|CRE_thripsis_5breaks_TFBS_full|ss_179
39	50	ATTTGATACAAA	Gata4/6	0.111222	0.159814798136504	+	derivatization:Bend5_chr4_8201|CRE_thripsis_5breaks_TFBS_full|ss_179
41	54	TTGATACAAACAGT	Foxa2	0.0513586	0.227941295327028	+	derivatization:Bend5_chr4_8201|CRE_thripsis_5breaks_TFBS_full|ss_179
51	62	CAGTCCTTCACT	Jun_Atf3	0.0256255	0.0640030271280123	+	derivatization:Bend5_chr4_8201|CRE_thripsis_5breaks_TFBS_full|ss_179
70	81	AGCCATTGTTCT	Sox17	0.469197	2.33274331321404	-	derivatization:Bend5_chr4_8201|CRE_thripsis_5breaks_TFBS_full|ss_179
83	94	CCTTTATCCCAG	Gata4/6	0.0880432	0.126509199936091	-	derivatization:Bend5_chr4_8201|CRE_thripsis_5breaks_TFBS_full|ss_179
92	103	CAGTTAGTCATC	Jun_Atf3	0.422126	1.05431471891043	+	derivatization:Bend5_chr4_8201|CRE_thripsis_5breaks_TFBS_full|ss_179
93	106	AGTTAGTCATCATG	Hnf1b	0.000880932	0.0612621779060466	-	derivatization:Bend5_chr4_8201|CRE_thripsis_5breaks_TFBS_full|ss_179
93	104	AGTTAGTCATCA	Jun_Atf3	0.0203152	0.0507398605572963	-	derivatization:Bend5_chr4_8201|CRE_thripsis_5breaks_TFBS_full|ss_179
95	106	TTAGTCATCATG	Jun_Atf3	0.0474124	0.118418650305523	+	derivatization:Bend5_chr4_8201|CRE_thripsis_5breaks_TFBS_full|ss_179
96	107	TAGTCATCATGC	Gata4/6	0.0485054	0.0696973684120984	-	derivatization:Bend5_chr4_8201|CRE_thripsis_5breaks_TFBS_full|ss_179
106	117	GCTGACAGCAAG	Jun_Atf3	0.0448396	0.111992746881396	-	derivatization:Bend5_chr4_8201|CRE_thripsis_5breaks_TFBS_full|ss_179
127	138	TCCAGATATGGA	Gata4/6	0.374526	0.53815609400004	+	derivatization:Bend5_chr4_8201|CRE_thripsis_5breaks_TFBS_full|ss_179
140	151	GGCCTATCTCCT	Gata4/6	0.296117	0.425490267930691	-	derivatization:Bend5_chr4_8201|CRE_thripsis_5breaks_TFBS_full|ss_179
147	158	CTCCTAGTCACG	Jun_Atf3	0.0638921	0.159578849566474	+	derivatization:Bend5_chr4_8201|CRE_thripsis_5breaks_TFBS_full|ss_179
152	163	AGTCACGTCAGT	Jun_Atf3	0.0869816	0.217247886068093	+	derivatization:Bend5_chr4_8201|CRE_thripsis_5breaks_TFBS_full|ss_179
157	170	CGTCAGTCCACAGC	Foxa2	0.0221104	0.0981310475012701	+	derivatization:Bend5_chr4_8201|CRE_thripsis_5breaks_TFBS_full|ss_179
174	187	TGGAAGCACACAGA	Foxa2	0.022202	0.0985375893978941	+	derivatization:Bend5_chr4_8201|CRE_thripsis_5breaks_TFBS_full|ss_179
189	202	GCTTGATGATTTAC	Hnf1b	0.0022865	0.159008833578727	-	derivatization:Bend5_chr4_8201|CRE_thripsis_5breaks_TFBS_full|ss_179
190	203	CTTGATGATTTACC	Hnf1b	0.00577016	0.40127111793686	+	derivatization:Bend5_chr4_8201|CRE_thripsis_5breaks_TFBS_full|ss_179
192	203	TGATGATTTACC	Gata4/6	0.0375169	0.053908002015855	+	derivatization:Bend5_chr4_8201|CRE_thripsis_5breaks_TFBS_full|ss_179
193	204	GATGATTTACCC	Jun_Atf3	0.190469	0.475721159549877	-	derivatization:Bend5_chr4_8201|CRE_thripsis_5breaks_TFBS_full|ss_179
194	207	ATGATTTACCCAAG	Foxa2	0.0294631	0.130764023519912	-	derivatization:Bend5_chr4_8201|CRE_thripsis_5breaks_TFBS_full|ss_179
237	248	CCCCATTGATTT	Sox17	0.0643417	0.319892647301291	-	derivatization:Bend5_chr4_8201|CRE_thripsis_5breaks_TFBS_full|ss_179
240	251	CATTGATTTAGT	Gata4/6	0.0480361	0.0690230316373104	+	derivatization:Bend5_chr4_8201|CRE_thripsis_5breaks_TFBS_full|ss_179
252	263	TTCAATTGTATG	Sox17	0.0744717	0.370256758245859	-	derivatization:Bend5_chr4_8201|CRE_thripsis_5breaks_TFBS_full|ss_179
256	269	ATTGTATGCATTTG	Foxa2	0.0497949	0.221001234587388	-	derivatization:Bend5_chr4_8201|CRE_thripsis_5breaks_TFBS_full|ss_179
279	292	AGCATTCAAACATG	Foxa2	0.0464807	0.206292051685735	+	derivatization:Bend5_chr4_8201|CRE_thripsis_5breaks_TFBS_full|ss_179
21	32	CAGAGATAACTC	Gata4/6	0.313576	0.909182058036155	+	derivatization:Bend5_chr4_8201|CRE_thripsis_5breaks_TFBS_full|ss_18
24	35	AGATAACTCATT	Jun_Atf3	0.0932293	0.232852331350631	+	derivatization:Bend5_chr4_8201|CRE_thripsis_5breaks_TFBS_full|ss_18
25	38	GATAACTCATTTGA	Hnf1b	0.00192614	0.133948512884028	-	derivatization:Bend5_chr4_8201|CRE_thripsis_5breaks_TFBS_full|ss_18
25	36	GATAACTCATTT	Jun_Atf3	0.0358325	0.0894963403470957	-	derivatization:Bend5_chr4_8201|CRE_thripsis_5breaks_TFBS_full|ss_18
33	44	ATTTGATACAAA	Gata4/6	0.111222	0.159814798136504	+	derivatization:Bend5_chr4_8201|CRE_thripsis_5breaks_TFBS_full|ss_18
35	48	TTGATACAAACAGT	Foxa2	0.0513586	0.227941295327028	+	derivatization:Bend5_chr4_8201|CRE_thripsis_5breaks_TFBS_full|ss_18
51	64	TTCAAGCACACAGA	Foxa2	0.0467931	0.207678554835357	+	derivatization:Bend5_chr4_8201|CRE_thripsis_5breaks_TFBS_full|ss_18
66	79	GCTTGATGATTTAC	Hnf1b	0.0022865	0.159008833578727	-	derivatization:Bend5_chr4_8201|CRE_thripsis_5breaks_TFBS_full|ss_18
67	80	CTTGATGATTTACC	Hnf1b	0.00577016	0.40127111793686	+	derivatization:Bend5_chr4_8201|CRE_thripsis_5breaks_TFBS_full|ss_18
69	80	TGATGATTTACC	Gata4/6	0.0375169	0.053908002015855	+	derivatization:Bend5_chr4_8201|CRE_thripsis_5breaks_TFBS_full|ss_18
70	81	GATGATTTACCC	Jun_Atf3	0.190469	0.475721159549877	-	derivatization:Bend5_chr4_8201|CRE_thripsis_5breaks_TFBS_full|ss_18
71	84	ATGATTTACCCAAG	Foxa2	0.0294631	0.130764023519912	-	derivatization:Bend5_chr4_8201|CRE_thripsis_5breaks_TFBS_full|ss_18
101	112	GGCCTATCTCCT	Gata4/6	0.296117	0.425490267930691	-	derivatization:Bend5_chr4_8201|CRE_thripsis_5breaks_TFBS_full|ss_18
108	119	CTCCTAGTCACG	Jun_Atf3	0.0638921	0.159578849566474	+	derivatization:Bend5_chr4_8201|CRE_thripsis_5breaks_TFBS_full|ss_18
113	124	AGTCACGTCAGT	Jun_Atf3	0.0869816	0.217247886068093	+	derivatization:Bend5_chr4_8201|CRE_thripsis_5breaks_TFBS_full|ss_18
118	131	CGTCAGTCCACAGC	Foxa2	0.0221104	0.0981310475012701	+	derivatization:Bend5_chr4_8201|CRE_thripsis_5breaks_TFBS_full|ss_18
143	154	AGCCATTGTTCT	Sox17	0.469197	2.33274331321404	-	derivatization:Bend5_chr4_8201|CRE_thripsis_5breaks_TFBS_full|ss_18
156	167	CCTTTATCCCAG	Gata4/6	0.0880432	0.126509199936091	-	derivatization:Bend5_chr4_8201|CRE_thripsis_5breaks_TFBS_full|ss_18
165	176	CAGTTAGTCATC	Jun_Atf3	0.422126	1.05431471891043	+	derivatization:Bend5_chr4_8201|CRE_thripsis_5breaks_TFBS_full|ss_18
166	179	AGTTAGTCATCATG	Hnf1b	0.000880932	0.0612621779060466	-	derivatization:Bend5_chr4_8201|CRE_thripsis_5breaks_TFBS_full|ss_18
166	177	AGTTAGTCATCA	Jun_Atf3	0.0203152	0.0507398605572963	-	derivatization:Bend5_chr4_8201|CRE_thripsis_5breaks_TFBS_full|ss_18
168	179	TTAGTCATCATG	Jun_Atf3	0.0474124	0.118418650305523	+	derivatization:Bend5_chr4_8201|CRE_thripsis_5breaks_TFBS_full|ss_18
169	180	TAGTCATCATGC	Gata4/6	0.0485054	0.0696973684120984	-	derivatization:Bend5_chr4_8201|CRE_thripsis_5breaks_TFBS_full|ss_18
179	190	GCTGACAGCAAG	Jun_Atf3	0.0448396	0.111992746881396	-	derivatization:Bend5_chr4_8201|CRE_thripsis_5breaks_TFBS_full|ss_18
200	211	TCCAGATATGGA	Gata4/6	0.374526	0.53815609400004	+	derivatization:Bend5_chr4_8201|CRE_thripsis_5breaks_TFBS_full|ss_18
231	242	CCCCATTGATTT	Sox17	0.0643417	0.319892647301291	-	derivatization:Bend5_chr4_8201|CRE_thripsis_5breaks_TFBS_full|ss_18
234	245	CATTGATTTAGT	Gata4/6	0.0480361	0.0690230316373104	+	derivatization:Bend5_chr4_8201|CRE_thripsis_5breaks_TFBS_full|ss_18
246	257	TTCAATTGTATG	Sox17	0.0744717	0.370256758245859	-	derivatization:Bend5_chr4_8201|CRE_thripsis_5breaks_TFBS_full|ss_18
250	263	ATTGTATGCATTTG	Foxa2	0.0497949	0.221001234587388	-	derivatization:Bend5_chr4_8201|CRE_thripsis_5breaks_TFBS_full|ss_18
273	286	AGCATTCAAACATG	Foxa2	0.0464807	0.206292051685735	+	derivatization:Bend5_chr4_8201|CRE_thripsis_5breaks_TFBS_full|ss_18
34	45	CAGAGATAACTC	Gata4/6	0.313576	0.909182058036155	+	derivatization:Bend5_chr4_8201|CRE_thripsis_5breaks_TFBS_full|ss_180
37	48	AGATAACTCATT	Jun_Atf3	0.0932293	0.232852331350631	+	derivatization:Bend5_chr4_8201|CRE_thripsis_5breaks_TFBS_full|ss_180
38	51	GATAACTCATTTGA	Hnf1b	0.00192614	0.133948512884028	-	derivatization:Bend5_chr4_8201|CRE_thripsis_5breaks_TFBS_full|ss_180
38	49	GATAACTCATTT	Jun_Atf3	0.0358325	0.0894963403470957	-	derivatization:Bend5_chr4_8201|CRE_thripsis_5breaks_TFBS_full|ss_180
46	57	ATTTGATACAAA	Gata4/6	0.111222	0.159814798136504	+	derivatization:Bend5_chr4_8201|CRE_thripsis_5breaks_TFBS_full|ss_180
48	61	TTGATACAAACAGT	Foxa2	0.0513586	0.227941295327028	+	derivatization:Bend5_chr4_8201|CRE_thripsis_5breaks_TFBS_full|ss_180
58	69	CAGTCCTTCACT	Jun_Atf3	0.0256255	0.0640030271280123	+	derivatization:Bend5_chr4_8201|CRE_thripsis_5breaks_TFBS_full|ss_180
77	88	AGCCATTGTTCT	Sox17	0.469197	2.33274331321404	-	derivatization:Bend5_chr4_8201|CRE_thripsis_5breaks_TFBS_full|ss_180
90	101	CCTTTATCCCAG	Gata4/6	0.0880432	0.126509199936091	-	derivatization:Bend5_chr4_8201|CRE_thripsis_5breaks_TFBS_full|ss_180
99	110	CAGTTAGTCATT	Jun_Atf3	0.274244	0.68496014406332	+	derivatization:Bend5_chr4_8201|CRE_thripsis_5breaks_TFBS_full|ss_180
100	113	AGTTAGTCATTTGA	Hnf1b	0.0102316	0.711530628315814	-	derivatization:Bend5_chr4_8201|CRE_thripsis_5breaks_TFBS_full|ss_180
101	114	GTTAGTCATTTGAT	Hnf1b	0.000908933	0.0632094363136731	+	derivatization:Bend5_chr4_8201|CRE_thripsis_5breaks_TFBS_full|ss_180
108	121	ATTTGATGATTTAC	Hnf1b	0.00622993	0.433244654527497	-	derivatization:Bend5_chr4_8201|CRE_thripsis_5breaks_TFBS_full|ss_180
109	122	TTTGATGATTTACC	Hnf1b	0.0213284	1.48322939256529	+	derivatization:Bend5_chr4_8201|CRE_thripsis_5breaks_TFBS_full|ss_180
111	122	TGATGATTTACC	Gata4/6	0.0375169	0.053908002015855	+	derivatization:Bend5_chr4_8201|CRE_thripsis_5breaks_TFBS_full|ss_180
112	123	GATGATTTACCC	Jun_Atf3	0.190469	0.475721159549877	-	derivatization:Bend5_chr4_8201|CRE_thripsis_5breaks_TFBS_full|ss_180
113	126	ATGATTTACCCAAG	Foxa2	0.0294631	0.130764023519912	-	derivatization:Bend5_chr4_8201|CRE_thripsis_5breaks_TFBS_full|ss_180
143	154	GGCCTATCTCCT	Gata4/6	0.296117	0.425490267930691	-	derivatization:Bend5_chr4_8201|CRE_thripsis_5breaks_TFBS_full|ss_180
150	161	CTCCTAGTCACG	Jun_Atf3	0.0638921	0.159578849566474	+	derivatization:Bend5_chr4_8201|CRE_thripsis_5breaks_TFBS_full|ss_180
155	166	AGTCACGTCAGT	Jun_Atf3	0.0869816	0.217247886068093	+	derivatization:Bend5_chr4_8201|CRE_thripsis_5breaks_TFBS_full|ss_180
160	173	CGTCAGTCCACAGC	Foxa2	0.0221104	0.0981310475012701	+	derivatization:Bend5_chr4_8201|CRE_thripsis_5breaks_TFBS_full|ss_180
167	180	CCACAGCATACACT	Foxa2	0.023998	0.106508651039125	+	derivatization:Bend5_chr4_8201|CRE_thripsis_5breaks_TFBS_full|ss_180
181	194	AGCATTCAAACATG	Foxa2	0.0464807	0.206292051685735	+	derivatization:Bend5_chr4_8201|CRE_thripsis_5breaks_TFBS_full|ss_180
199	210	GCTGACAGCAAG	Jun_Atf3	0.0448396	0.111992746881396	-	derivatization:Bend5_chr4_8201|CRE_thripsis_5breaks_TFBS_full|ss_180
220	231	TCCAGATATGGA	Gata4/6	0.374526	0.53815609400004	+	derivatization:Bend5_chr4_8201|CRE_thripsis_5breaks_TFBS_full|ss_180
234	247	TGGAAGCACACAGA	Foxa2	0.022202	0.0985375893978941	+	derivatization:Bend5_chr4_8201|CRE_thripsis_5breaks_TFBS_full|ss_180
247	258	AGGCATTCTAAT	Sox17	0.0136925	0.0680760700008382	-	derivatization:Bend5_chr4_8201|CRE_thripsis_5breaks_TFBS_full|ss_180
264	275	CCCCATTGATTT	Sox17	0.0643417	0.319892647301291	-	derivatization:Bend5_chr4_8201|CRE_thripsis_5breaks_TFBS_full|ss_180
267	278	CATTGATTTAGT	Gata4/6	0.0480361	0.0690230316373104	+	derivatization:Bend5_chr4_8201|CRE_thripsis_5breaks_TFBS_full|ss_180
279	290	TTCAATTGTATG	Sox17	0.0744717	0.370256758245859	-	derivatization:Bend5_chr4_8201|CRE_thripsis_5breaks_TFBS_full|ss_180
283	296	ATTGTATGCATTTG	Foxa2	0.0497949	0.221001234587388	-	derivatization:Bend5_chr4_8201|CRE_thripsis_5breaks_TFBS_full|ss_180
7	18	CAGAGATAACTC	Gata4/6	0.313576	0.909182058036155	+	derivatization:Bend5_chr4_8201|CRE_thripsis_5breaks_TFBS_full|ss_181
10	21	AGATAACTCATT	Jun_Atf3	0.0932293	0.232852331350631	+	derivatization:Bend5_chr4_8201|CRE_thripsis_5breaks_TFBS_full|ss_181
11	24	GATAACTCATTTGA	Hnf1b	0.00192614	0.133948512884028	-	derivatization:Bend5_chr4_8201|CRE_thripsis_5breaks_TFBS_full|ss_181
11	22	GATAACTCATTT	Jun_Atf3	0.0358325	0.0894963403470957	-	derivatization:Bend5_chr4_8201|CRE_thripsis_5breaks_TFBS_full|ss_181
19	30	ATTTGATACAAA	Gata4/6	0.111222	0.159814798136504	+	derivatization:Bend5_chr4_8201|CRE_thripsis_5breaks_TFBS_full|ss_181
21	34	TTGATACAAACAGT	Foxa2	0.0513586	0.227941295327028	+	derivatization:Bend5_chr4_8201|CRE_thripsis_5breaks_TFBS_full|ss_181
31	42	CAGTCCTTCACT	Jun_Atf3	0.0256255	0.0640030271280123	+	derivatization:Bend5_chr4_8201|CRE_thripsis_5breaks_TFBS_full|ss_181
50	61	AGCCATTGTTCT	Sox17	0.469197	2.33274331321404	-	derivatization:Bend5_chr4_8201|CRE_thripsis_5breaks_TFBS_full|ss_181
63	74	CCTTTATCCCAG	Gata4/6	0.0880432	0.126509199936091	-	derivatization:Bend5_chr4_8201|CRE_thripsis_5breaks_TFBS_full|ss_181
72	83	CAGTTAGTCATC	Jun_Atf3	0.422126	1.05431471891043	+	derivatization:Bend5_chr4_8201|CRE_thripsis_5breaks_TFBS_full|ss_181
73	86	AGTTAGTCATCATG	Hnf1b	0.000880932	0.0612621779060466	-	derivatization:Bend5_chr4_8201|CRE_thripsis_5breaks_TFBS_full|ss_181
73	84	AGTTAGTCATCA	Jun_Atf3	0.0203152	0.0507398605572963	-	derivatization:Bend5_chr4_8201|CRE_thripsis_5breaks_TFBS_full|ss_181
75	86	TTAGTCATCATG	Jun_Atf3	0.0474124	0.118418650305523	+	derivatization:Bend5_chr4_8201|CRE_thripsis_5breaks_TFBS_full|ss_181
76	87	TAGTCATCATGC	Gata4/6	0.0485054	0.0696973684120984	-	derivatization:Bend5_chr4_8201|CRE_thripsis_5breaks_TFBS_full|ss_181
86	97	GCTGACAGCATT	Jun_Atf3	0.0477724	0.119317797239869	-	derivatization:Bend5_chr4_8201|CRE_thripsis_5breaks_TFBS_full|ss_181
108	119	CCCCATTGATTT	Sox17	0.0643417	0.319892647301291	-	derivatization:Bend5_chr4_8201|CRE_thripsis_5breaks_TFBS_full|ss_181
111	122	CATTGATTTAGT	Gata4/6	0.0480361	0.0690230316373104	+	derivatization:Bend5_chr4_8201|CRE_thripsis_5breaks_TFBS_full|ss_181
123	134	TTCAATTGTATG	Sox17	0.0744717	0.370256758245859	-	derivatization:Bend5_chr4_8201|CRE_thripsis_5breaks_TFBS_full|ss_181
127	140	ATTGTATGCATTTG	Foxa2	0.0497949	0.221001234587388	-	derivatization:Bend5_chr4_8201|CRE_thripsis_5breaks_TFBS_full|ss_181
150	163	AGCATTCAAACATG	Foxa2	0.0464807	0.206292051685735	+	derivatization:Bend5_chr4_8201|CRE_thripsis_5breaks_TFBS_full|ss_181
191	204	CTGAAGCACACAGA	Foxa2	0.0336073	0.149156937580932	+	derivatization:Bend5_chr4_8201|CRE_thripsis_5breaks_TFBS_full|ss_181
206	219	GCTTGATGATTTAC	Hnf1b	0.0022865	0.159008833578727	-	derivatization:Bend5_chr4_8201|CRE_thripsis_5breaks_TFBS_full|ss_181
207	220	CTTGATGATTTACC	Hnf1b	0.00577016	0.40127111793686	+	derivatization:Bend5_chr4_8201|CRE_thripsis_5breaks_TFBS_full|ss_181
209	220	TGATGATTTACC	Gata4/6	0.0375169	0.053908002015855	+	derivatization:Bend5_chr4_8201|CRE_thripsis_5breaks_TFBS_full|ss_181
210	221	GATGATTTACCC	Jun_Atf3	0.190469	0.475721159549877	-	derivatization:Bend5_chr4_8201|CRE_thripsis_5breaks_TFBS_full|ss_181
211	224	ATGATTTACCCAAG	Foxa2	0.0294631	0.130764023519912	-	derivatization:Bend5_chr4_8201|CRE_thripsis_5breaks_TFBS_full|ss_181
241	252	GGCCTATCTCCT	Gata4/6	0.296117	0.425490267930691	-	derivatization:Bend5_chr4_8201|CRE_thripsis_5breaks_TFBS_full|ss_181
248	259	CTCCTAGTCACG	Jun_Atf3	0.0638921	0.159578849566474	+	derivatization:Bend5_chr4_8201|CRE_thripsis_5breaks_TFBS_full|ss_181
253	264	AGTCACGTCAGT	Jun_Atf3	0.0869816	0.217247886068093	+	derivatization:Bend5_chr4_8201|CRE_thripsis_5breaks_TFBS_full|ss_181
258	271	CGTCAGTCCACAGC	Foxa2	0.0221104	0.0981310475012701	+	derivatization:Bend5_chr4_8201|CRE_thripsis_5breaks_TFBS_full|ss_181
285	296	TCCAGATATGGA	Gata4/6	0.374526	0.53815609400004	+	derivatization:Bend5_chr4_8201|CRE_thripsis_5breaks_TFBS_full|ss_181
10	23	GCTTGATGATTTAC	Hnf1b	0.0022865	0.159008833578727	-	derivatization:Bend5_chr4_8201|CRE_thripsis_5breaks_TFBS_full|ss_182
11	24	CTTGATGATTTACC	Hnf1b	0.00577016	0.40127111793686	+	derivatization:Bend5_chr4_8201|CRE_thripsis_5breaks_TFBS_full|ss_182
13	24	TGATGATTTACC	Gata4/6	0.0375169	0.053908002015855	+	derivatization:Bend5_chr4_8201|CRE_thripsis_5breaks_TFBS_full|ss_182
14	25	GATGATTTACCC	Jun_Atf3	0.190469	0.475721159549877	-	derivatization:Bend5_chr4_8201|CRE_thripsis_5breaks_TFBS_full|ss_182
15	28	ATGATTTACCCAAG	Foxa2	0.0294631	0.130764023519912	-	derivatization:Bend5_chr4_8201|CRE_thripsis_5breaks_TFBS_full|ss_182
45	56	GGCCTATCTCCT	Gata4/6	0.296117	0.425490267930691	-	derivatization:Bend5_chr4_8201|CRE_thripsis_5breaks_TFBS_full|ss_182
52	63	CTCCTAGTCACG	Jun_Atf3	0.0638921	0.159578849566474	+	derivatization:Bend5_chr4_8201|CRE_thripsis_5breaks_TFBS_full|ss_182
57	68	AGTCACGTCAGT	Jun_Atf3	0.0869816	0.217247886068093	+	derivatization:Bend5_chr4_8201|CRE_thripsis_5breaks_TFBS_full|ss_182
62	75	CGTCAGTCCACAGC	Foxa2	0.0221104	0.0981310475012701	+	derivatization:Bend5_chr4_8201|CRE_thripsis_5breaks_TFBS_full|ss_182
75	88	CATATTCTAATAGT	Foxa2	0.0121328	0.0538481607353738	+	derivatization:Bend5_chr4_8201|CRE_thripsis_5breaks_TFBS_full|ss_182
91	102	CCCCATTGATTT	Sox17	0.0643417	0.319892647301291	-	derivatization:Bend5_chr4_8201|CRE_thripsis_5breaks_TFBS_full|ss_182
94	105	CATTGATTTAGT	Gata4/6	0.0480361	0.0690230316373104	+	derivatization:Bend5_chr4_8201|CRE_thripsis_5breaks_TFBS_full|ss_182
106	117	TTCAATTGTATG	Sox17	0.0744717	0.370256758245859	-	derivatization:Bend5_chr4_8201|CRE_thripsis_5breaks_TFBS_full|ss_182
110	123	ATTGTATGCATTTG	Foxa2	0.0497949	0.221001234587388	-	derivatization:Bend5_chr4_8201|CRE_thripsis_5breaks_TFBS_full|ss_182
133	146	AGCATTCAAACATG	Foxa2	0.0464807	0.206292051685735	+	derivatization:Bend5_chr4_8201|CRE_thripsis_5breaks_TFBS_full|ss_182
181	192	CAGAGATAACTC	Gata4/6	0.313576	0.909182058036155	+	derivatization:Bend5_chr4_8201|CRE_thripsis_5breaks_TFBS_full|ss_182
184	195	AGATAACTCATT	Jun_Atf3	0.0932293	0.232852331350631	+	derivatization:Bend5_chr4_8201|CRE_thripsis_5breaks_TFBS_full|ss_182
185	198	GATAACTCATTTGA	Hnf1b	0.00192614	0.133948512884028	-	derivatization:Bend5_chr4_8201|CRE_thripsis_5breaks_TFBS_full|ss_182
185	196	GATAACTCATTT	Jun_Atf3	0.0358325	0.0894963403470957	-	derivatization:Bend5_chr4_8201|CRE_thripsis_5breaks_TFBS_full|ss_182
193	204	ATTTGATACAAA	Gata4/6	0.111222	0.159814798136504	+	derivatization:Bend5_chr4_8201|CRE_thripsis_5breaks_TFBS_full|ss_182
195	208	TTGATACAAACAGT	Foxa2	0.0513586	0.227941295327028	+	derivatization:Bend5_chr4_8201|CRE_thripsis_5breaks_TFBS_full|ss_182
205	216	CAGTCCTTCACT	Jun_Atf3	0.0256255	0.0640030271280123	+	derivatization:Bend5_chr4_8201|CRE_thripsis_5breaks_TFBS_full|ss_182
224	235	AGCCATTGTTCT	Sox17	0.469197	2.33274331321404	-	derivatization:Bend5_chr4_8201|CRE_thripsis_5breaks_TFBS_full|ss_182
237	248	CCTTTATCCCAG	Gata4/6	0.0880432	0.126509199936091	-	derivatization:Bend5_chr4_8201|CRE_thripsis_5breaks_TFBS_full|ss_182
246	257	CAGTTAGTCATC	Jun_Atf3	0.422126	1.05431471891043	+	derivatization:Bend5_chr4_8201|CRE_thripsis_5breaks_TFBS_full|ss_182
247	260	AGTTAGTCATCATG	Hnf1b	0.000880932	0.0612621779060466	-	derivatization:Bend5_chr4_8201|CRE_thripsis_5breaks_TFBS_full|ss_182
247	258	AGTTAGTCATCA	Jun_Atf3	0.0203152	0.0507398605572963	-	derivatization:Bend5_chr4_8201|CRE_thripsis_5breaks_TFBS_full|ss_182
249	260	TTAGTCATCATG	Jun_Atf3	0.0474124	0.118418650305523	+	derivatization:Bend5_chr4_8201|CRE_thripsis_5breaks_TFBS_full|ss_182
250	261	TAGTCATCATGC	Gata4/6	0.0485054	0.0696973684120984	-	derivatization:Bend5_chr4_8201|CRE_thripsis_5breaks_TFBS_full|ss_182
260	271	GCTGACAGCAAG	Jun_Atf3	0.0448396	0.111992746881396	-	derivatization:Bend5_chr4_8201|CRE_thripsis_5breaks_TFBS_full|ss_182
281	292	TCCAGATATGGA	Gata4/6	0.374526	0.53815609400004	+	derivatization:Bend5_chr4_8201|CRE_thripsis_5breaks_TFBS_full|ss_182
1	14	TGGAAGCACACAGC	Foxa2	0.017353	0.0770166106126321	+	derivatization:Bend5_chr4_8201|CRE_thripsis_5breaks_TFBS_full|ss_183
32	43	CAGAGATAACTC	Gata4/6	0.313576	0.909182058036155	+	derivatization:Bend5_chr4_8201|CRE_thripsis_5breaks_TFBS_full|ss_183
35	46	AGATAACTCATT	Jun_Atf3	0.0932293	0.232852331350631	+	derivatization:Bend5_chr4_8201|CRE_thripsis_5breaks_TFBS_full|ss_183
36	49	GATAACTCATTTGA	Hnf1b	0.00192614	0.133948512884028	-	derivatization:Bend5_chr4_8201|CRE_thripsis_5breaks_TFBS_full|ss_183
36	47	GATAACTCATTT	Jun_Atf3	0.0358325	0.0894963403470957	-	derivatization:Bend5_chr4_8201|CRE_thripsis_5breaks_TFBS_full|ss_183
44	55	ATTTGATACAAA	Gata4/6	0.111222	0.159814798136504	+	derivatization:Bend5_chr4_8201|CRE_thripsis_5breaks_TFBS_full|ss_183
46	59	TTGATACAAACAGT	Foxa2	0.0513586	0.227941295327028	+	derivatization:Bend5_chr4_8201|CRE_thripsis_5breaks_TFBS_full|ss_183
56	67	CAGTCCTTCACT	Jun_Atf3	0.0256255	0.0640030271280123	+	derivatization:Bend5_chr4_8201|CRE_thripsis_5breaks_TFBS_full|ss_183
75	86	AGCCATTGTTCT	Sox17	0.469197	2.33274331321404	-	derivatization:Bend5_chr4_8201|CRE_thripsis_5breaks_TFBS_full|ss_183
88	99	CCTTTATCCCAG	Gata4/6	0.0880432	0.126509199936091	-	derivatization:Bend5_chr4_8201|CRE_thripsis_5breaks_TFBS_full|ss_183
97	108	CAGTTAGTCATC	Jun_Atf3	0.422126	1.05431471891043	+	derivatization:Bend5_chr4_8201|CRE_thripsis_5breaks_TFBS_full|ss_183
98	111	AGTTAGTCATCATG	Hnf1b	0.000880932	0.0612621779060466	-	derivatization:Bend5_chr4_8201|CRE_thripsis_5breaks_TFBS_full|ss_183
98	109	AGTTAGTCATCA	Jun_Atf3	0.0203152	0.0507398605572963	-	derivatization:Bend5_chr4_8201|CRE_thripsis_5breaks_TFBS_full|ss_183
100	111	TTAGTCATCATG	Jun_Atf3	0.0474124	0.118418650305523	+	derivatization:Bend5_chr4_8201|CRE_thripsis_5breaks_TFBS_full|ss_183
101	112	TAGTCATCATGC	Gata4/6	0.0485054	0.0696973684120984	-	derivatization:Bend5_chr4_8201|CRE_thripsis_5breaks_TFBS_full|ss_183
111	122	GCTGACAGCAAG	Jun_Atf3	0.0448396	0.111992746881396	-	derivatization:Bend5_chr4_8201|CRE_thripsis_5breaks_TFBS_full|ss_183
132	143	TCCAGATATGGA	Gata4/6	0.374526	0.53815609400004	+	derivatization:Bend5_chr4_8201|CRE_thripsis_5breaks_TFBS_full|ss_183
151	162	GAAGGCTTGATG	Klf4	0.0190597	0.0687076119001586	-	derivatization:Bend5_chr4_8201|CRE_thripsis_5breaks_TFBS_full|ss_183
155	168	GCTTGATGATTTAC	Hnf1b	0.0022865	0.159008833578727	-	derivatization:Bend5_chr4_8201|CRE_thripsis_5breaks_TFBS_full|ss_183
156	169	CTTGATGATTTACC	Hnf1b	0.00577016	0.40127111793686	+	derivatization:Bend5_chr4_8201|CRE_thripsis_5breaks_TFBS_full|ss_183
158	169	TGATGATTTACC	Gata4/6	0.0375169	0.053908002015855	+	derivatization:Bend5_chr4_8201|CRE_thripsis_5breaks_TFBS_full|ss_183
159	170	GATGATTTACCC	Jun_Atf3	0.190469	0.475721159549877	-	derivatization:Bend5_chr4_8201|CRE_thripsis_5breaks_TFBS_full|ss_183
160	173	ATGATTTACCCAAG	Foxa2	0.0294631	0.130764023519912	-	derivatization:Bend5_chr4_8201|CRE_thripsis_5breaks_TFBS_full|ss_183
190	201	GGCCTATCTCCT	Gata4/6	0.296117	0.425490267930691	-	derivatization:Bend5_chr4_8201|CRE_thripsis_5breaks_TFBS_full|ss_183
197	208	CTCCTAGTCACG	Jun_Atf3	0.0638921	0.159578849566474	+	derivatization:Bend5_chr4_8201|CRE_thripsis_5breaks_TFBS_full|ss_183
202	213	AGTCACGTCAGT	Jun_Atf3	0.0869816	0.217247886068093	+	derivatization:Bend5_chr4_8201|CRE_thripsis_5breaks_TFBS_full|ss_183
207	220	CGTCAGTCCACAGC	Foxa2	0.0221104	0.0981310475012701	+	derivatization:Bend5_chr4_8201|CRE_thripsis_5breaks_TFBS_full|ss_183
220	233	CATATTCTAATAGT	Foxa2	0.0121328	0.0538481607353738	+	derivatization:Bend5_chr4_8201|CRE_thripsis_5breaks_TFBS_full|ss_183
236	247	CCCCATTGATTT	Sox17	0.0643417	0.319892647301291	-	derivatization:Bend5_chr4_8201|CRE_thripsis_5breaks_TFBS_full|ss_183
239	250	CATTGATTTAGT	Gata4/6	0.0480361	0.0690230316373104	+	derivatization:Bend5_chr4_8201|CRE_thripsis_5breaks_TFBS_full|ss_183
251	262	TTCAATTGTATG	Sox17	0.0744717	0.370256758245859	-	derivatization:Bend5_chr4_8201|CRE_thripsis_5breaks_TFBS_full|ss_183
255	268	ATTGTATGCATTTG	Foxa2	0.0497949	0.221001234587388	-	derivatization:Bend5_chr4_8201|CRE_thripsis_5breaks_TFBS_full|ss_183
278	291	AGCATTCAAACATG	Foxa2	0.0464807	0.206292051685735	+	derivatization:Bend5_chr4_8201|CRE_thripsis_5breaks_TFBS_full|ss_183
22	33	CAGAGATAACTC	Gata4/6	0.313576	0.909182058036155	+	derivatization:Bend5_chr4_8201|CRE_thripsis_5breaks_TFBS_full|ss_184
25	36	AGATAACTCATT	Jun_Atf3	0.0932293	0.232852331350631	+	derivatization:Bend5_chr4_8201|CRE_thripsis_5breaks_TFBS_full|ss_184
26	39	GATAACTCATTTGA	Hnf1b	0.00192614	0.133948512884028	-	derivatization:Bend5_chr4_8201|CRE_thripsis_5breaks_TFBS_full|ss_184
26	37	GATAACTCATTT	Jun_Atf3	0.0358325	0.0894963403470957	-	derivatization:Bend5_chr4_8201|CRE_thripsis_5breaks_TFBS_full|ss_184
34	45	ATTTGATACAAA	Gata4/6	0.111222	0.159814798136504	+	derivatization:Bend5_chr4_8201|CRE_thripsis_5breaks_TFBS_full|ss_184
36	49	TTGATACAAACAGT	Foxa2	0.0513586	0.227941295327028	+	derivatization:Bend5_chr4_8201|CRE_thripsis_5breaks_TFBS_full|ss_184
46	57	CAGTCCTTCACT	Jun_Atf3	0.0256255	0.0640030271280123	+	derivatization:Bend5_chr4_8201|CRE_thripsis_5breaks_TFBS_full|ss_184
65	76	AGCCATTGTTCT	Sox17	0.469197	2.33274331321404	-	derivatization:Bend5_chr4_8201|CRE_thripsis_5breaks_TFBS_full|ss_184
78	89	CCTTTATCCCAG	Gata4/6	0.0880432	0.126509199936091	-	derivatization:Bend5_chr4_8201|CRE_thripsis_5breaks_TFBS_full|ss_184
87	98	CAGTTAGTCATC	Jun_Atf3	0.422126	1.05431471891043	+	derivatization:Bend5_chr4_8201|CRE_thripsis_5breaks_TFBS_full|ss_184
88	101	AGTTAGTCATCATG	Hnf1b	0.000880932	0.0612621779060466	-	derivatization:Bend5_chr4_8201|CRE_thripsis_5breaks_TFBS_full|ss_184
88	99	AGTTAGTCATCA	Jun_Atf3	0.0203152	0.0507398605572963	-	derivatization:Bend5_chr4_8201|CRE_thripsis_5breaks_TFBS_full|ss_184
90	101	TTAGTCATCATG	Jun_Atf3	0.0474124	0.118418650305523	+	derivatization:Bend5_chr4_8201|CRE_thripsis_5breaks_TFBS_full|ss_184
91	102	TAGTCATCATGC	Gata4/6	0.0485054	0.0696973684120984	-	derivatization:Bend5_chr4_8201|CRE_thripsis_5breaks_TFBS_full|ss_184
101	112	GCTGACAGCAAG	Jun_Atf3	0.0448396	0.111992746881396	-	derivatization:Bend5_chr4_8201|CRE_thripsis_5breaks_TFBS_full|ss_184
122	133	TCCAGATATGGA	Gata4/6	0.374526	0.53815609400004	+	derivatization:Bend5_chr4_8201|CRE_thripsis_5breaks_TFBS_full|ss_184
136	149	TGGAAGCACACAGA	Foxa2	0.022202	0.0985375893978941	+	derivatization:Bend5_chr4_8201|CRE_thripsis_5breaks_TFBS_full|ss_184
151	164	GCTTGATGATTTAC	Hnf1b	0.0022865	0.159008833578727	-	derivatization:Bend5_chr4_8201|CRE_thripsis_5breaks_TFBS_full|ss_184
152	165	CTTGATGATTTACC	Hnf1b	0.00577016	0.40127111793686	+	derivatization:Bend5_chr4_8201|CRE_thripsis_5breaks_TFBS_full|ss_184
154	165	TGATGATTTACC	Gata4/6	0.0375169	0.053908002015855	+	derivatization:Bend5_chr4_8201|CRE_thripsis_5breaks_TFBS_full|ss_184
155	166	GATGATTTACCC	Jun_Atf3	0.190469	0.475721159549877	-	derivatization:Bend5_chr4_8201|CRE_thripsis_5breaks_TFBS_full|ss_184
156	169	ATGATTTACCCAAG	Foxa2	0.0294631	0.130764023519912	-	derivatization:Bend5_chr4_8201|CRE_thripsis_5breaks_TFBS_full|ss_184
186	197	GGCCTATCTCCT	Gata4/6	0.296117	0.425490267930691	-	derivatization:Bend5_chr4_8201|CRE_thripsis_5breaks_TFBS_full|ss_184
193	204	CTCCTAGTCACG	Jun_Atf3	0.0638921	0.159578849566474	+	derivatization:Bend5_chr4_8201|CRE_thripsis_5breaks_TFBS_full|ss_184
198	209	AGTCACGTCAGT	Jun_Atf3	0.0869816	0.217247886068093	+	derivatization:Bend5_chr4_8201|CRE_thripsis_5breaks_TFBS_full|ss_184
203	216	CGTCAGTCCACAGC	Foxa2	0.0221104	0.0981310475012701	+	derivatization:Bend5_chr4_8201|CRE_thripsis_5breaks_TFBS_full|ss_184
226	237	TTCAATTGTATG	Sox17	0.0744717	0.370256758245859	-	derivatization:Bend5_chr4_8201|CRE_thripsis_5breaks_TFBS_full|ss_184
230	243	ATTGTATGCATTTG	Foxa2	0.0497949	0.221001234587388	-	derivatization:Bend5_chr4_8201|CRE_thripsis_5breaks_TFBS_full|ss_184
262	273	CCCCATTGATTT	Sox17	0.0643417	0.319892647301291	-	derivatization:Bend5_chr4_8201|CRE_thripsis_5breaks_TFBS_full|ss_184
263	276	CCCATTGATTTAGC	Foxa2	0.0118646	0.0526578273655641	-	derivatization:Bend5_chr4_8201|CRE_thripsis_5breaks_TFBS_full|ss_184
265	276	CATTGATTTAGC	Gata4/6	0.0476833	0.0685160936144143	+	derivatization:Bend5_chr4_8201|CRE_thripsis_5breaks_TFBS_full|ss_184
280	293	AGCATTCAAACATG	Foxa2	0.0464807	0.206292051685735	+	derivatization:Bend5_chr4_8201|CRE_thripsis_5breaks_TFBS_full|ss_184
3	16	GCTTGATGATTTAC	Hnf1b	0.0022865	0.159008833578727	-	derivatization:Bend5_chr4_8201|CRE_thripsis_5breaks_TFBS_full|ss_185
4	17	CTTGATGATTTACC	Hnf1b	0.00577016	0.40127111793686	+	derivatization:Bend5_chr4_8201|CRE_thripsis_5breaks_TFBS_full|ss_185
6	17	TGATGATTTACC	Gata4/6	0.0375169	0.053908002015855	+	derivatization:Bend5_chr4_8201|CRE_thripsis_5breaks_TFBS_full|ss_185
7	18	GATGATTTACCC	Jun_Atf3	0.190469	0.475721159549877	-	derivatization:Bend5_chr4_8201|CRE_thripsis_5breaks_TFBS_full|ss_185
8	21	ATGATTTACCCAAG	Foxa2	0.0294631	0.130764023519912	-	derivatization:Bend5_chr4_8201|CRE_thripsis_5breaks_TFBS_full|ss_185
38	49	GGCCTATCTCCT	Gata4/6	0.296117	0.425490267930691	-	derivatization:Bend5_chr4_8201|CRE_thripsis_5breaks_TFBS_full|ss_185
45	56	CTCCTAGTCACG	Jun_Atf3	0.0638921	0.159578849566474	+	derivatization:Bend5_chr4_8201|CRE_thripsis_5breaks_TFBS_full|ss_185
50	61	AGTCACGTCAGT	Jun_Atf3	0.0869816	0.217247886068093	+	derivatization:Bend5_chr4_8201|CRE_thripsis_5breaks_TFBS_full|ss_185
55	68	CGTCAGTCCACAGC	Foxa2	0.0221104	0.0981310475012701	+	derivatization:Bend5_chr4_8201|CRE_thripsis_5breaks_TFBS_full|ss_185
84	95	AGCCATTGTTCT	Sox17	0.469197	2.33274331321404	-	derivatization:Bend5_chr4_8201|CRE_thripsis_5breaks_TFBS_full|ss_185
97	108	CCTTTATCCCAG	Gata4/6	0.0880432	0.126509199936091	-	derivatization:Bend5_chr4_8201|CRE_thripsis_5breaks_TFBS_full|ss_185
106	117	CAGTTAGTCATC	Jun_Atf3	0.422126	1.05431471891043	+	derivatization:Bend5_chr4_8201|CRE_thripsis_5breaks_TFBS_full|ss_185
107	120	AGTTAGTCATCATG	Hnf1b	0.000880932	0.0612621779060466	-	derivatization:Bend5_chr4_8201|CRE_thripsis_5breaks_TFBS_full|ss_185
107	118	AGTTAGTCATCA	Jun_Atf3	0.0203152	0.0507398605572963	-	derivatization:Bend5_chr4_8201|CRE_thripsis_5breaks_TFBS_full|ss_185
109	120	TTAGTCATCATG	Jun_Atf3	0.0474124	0.118418650305523	+	derivatization:Bend5_chr4_8201|CRE_thripsis_5breaks_TFBS_full|ss_185
110	121	TAGTCATCATGC	Gata4/6	0.0485054	0.0696973684120984	-	derivatization:Bend5_chr4_8201|CRE_thripsis_5breaks_TFBS_full|ss_185
120	131	GCTGACAGCAAG	Jun_Atf3	0.0448396	0.111992746881396	-	derivatization:Bend5_chr4_8201|CRE_thripsis_5breaks_TFBS_full|ss_185
141	152	TCCAGATATGGA	Gata4/6	0.374526	0.53815609400004	+	derivatization:Bend5_chr4_8201|CRE_thripsis_5breaks_TFBS_full|ss_185
155	168	TGGAAGCACACAGA	Foxa2	0.022202	0.0985375893978941	+	derivatization:Bend5_chr4_8201|CRE_thripsis_5breaks_TFBS_full|ss_185
163	174	CACAGATTCTAA	Gata4/6	0.0640074	0.0919721791573834	+	derivatization:Bend5_chr4_8201|CRE_thripsis_5breaks_TFBS_full|ss_185
181	192	CCCCATTGATTT	Sox17	0.0643417	0.319892647301291	-	derivatization:Bend5_chr4_8201|CRE_thripsis_5breaks_TFBS_full|ss_185
184	195	CATTGATTTAGT	Gata4/6	0.0480361	0.0690230316373104	+	derivatization:Bend5_chr4_8201|CRE_thripsis_5breaks_TFBS_full|ss_185
196	207	TTCAATTGTATG	Sox17	0.0744717	0.370256758245859	-	derivatization:Bend5_chr4_8201|CRE_thripsis_5breaks_TFBS_full|ss_185
200	213	ATTGTATGCATTTG	Foxa2	0.0497949	0.221001234587388	-	derivatization:Bend5_chr4_8201|CRE_thripsis_5breaks_TFBS_full|ss_185
223	236	AGCATTCAAACATG	Foxa2	0.0464807	0.206292051685735	+	derivatization:Bend5_chr4_8201|CRE_thripsis_5breaks_TFBS_full|ss_185
271	282	CAGAGATAACTC	Gata4/6	0.313576	0.909182058036155	+	derivatization:Bend5_chr4_8201|CRE_thripsis_5breaks_TFBS_full|ss_185
274	285	AGATAACTCATT	Jun_Atf3	0.0932293	0.232852331350631	+	derivatization:Bend5_chr4_8201|CRE_thripsis_5breaks_TFBS_full|ss_185
275	288	GATAACTCATTTGA	Hnf1b	0.00192614	0.133948512884028	-	derivatization:Bend5_chr4_8201|CRE_thripsis_5breaks_TFBS_full|ss_185
275	286	GATAACTCATTT	Jun_Atf3	0.0358325	0.0894963403470957	-	derivatization:Bend5_chr4_8201|CRE_thripsis_5breaks_TFBS_full|ss_185
283	294	ATTTGATACAAA	Gata4/6	0.111222	0.159814798136504	+	derivatization:Bend5_chr4_8201|CRE_thripsis_5breaks_TFBS_full|ss_185
285	298	TTGATACAAACAGT	Foxa2	0.0513586	0.227941295327028	+	derivatization:Bend5_chr4_8201|CRE_thripsis_5breaks_TFBS_full|ss_185
35	46	CAGAGATAACTC	Gata4/6	0.313576	0.909182058036155	+	derivatization:Bend5_chr4_8201|CRE_thripsis_5breaks_TFBS_full|ss_186
38	49	AGATAACTCATT	Jun_Atf3	0.0932293	0.232852331350631	+	derivatization:Bend5_chr4_8201|CRE_thripsis_5breaks_TFBS_full|ss_186
39	52	GATAACTCATTTGA	Hnf1b	0.00192614	0.133948512884028	-	derivatization:Bend5_chr4_8201|CRE_thripsis_5breaks_TFBS_full|ss_186
39	50	GATAACTCATTT	Jun_Atf3	0.0358325	0.0894963403470957	-	derivatization:Bend5_chr4_8201|CRE_thripsis_5breaks_TFBS_full|ss_186
47	58	ATTTGATACAAA	Gata4/6	0.111222	0.159814798136504	+	derivatization:Bend5_chr4_8201|CRE_thripsis_5breaks_TFBS_full|ss_186
49	62	TTGATACAAACAGT	Foxa2	0.0513586	0.227941295327028	+	derivatization:Bend5_chr4_8201|CRE_thripsis_5breaks_TFBS_full|ss_186
59	70	CAGTCCTTCACT	Jun_Atf3	0.0256255	0.0640030271280123	+	derivatization:Bend5_chr4_8201|CRE_thripsis_5breaks_TFBS_full|ss_186
78	89	AGCCATTGTTCT	Sox17	0.469197	2.33274331321404	-	derivatization:Bend5_chr4_8201|CRE_thripsis_5breaks_TFBS_full|ss_186
91	102	CCTTTATCCCAG	Gata4/6	0.0880432	0.126509199936091	-	derivatization:Bend5_chr4_8201|CRE_thripsis_5breaks_TFBS_full|ss_186
100	111	CAGTTAGTCATC	Jun_Atf3	0.422126	1.05431471891043	+	derivatization:Bend5_chr4_8201|CRE_thripsis_5breaks_TFBS_full|ss_186
101	114	AGTTAGTCATCATG	Hnf1b	0.000880932	0.0612621779060466	-	derivatization:Bend5_chr4_8201|CRE_thripsis_5breaks_TFBS_full|ss_186
101	112	AGTTAGTCATCA	Jun_Atf3	0.0203152	0.0507398605572963	-	derivatization:Bend5_chr4_8201|CRE_thripsis_5breaks_TFBS_full|ss_186
103	114	TTAGTCATCATG	Jun_Atf3	0.0474124	0.118418650305523	+	derivatization:Bend5_chr4_8201|CRE_thripsis_5breaks_TFBS_full|ss_186
104	115	TAGTCATCATGC	Gata4/6	0.0485054	0.0696973684120984	-	derivatization:Bend5_chr4_8201|CRE_thripsis_5breaks_TFBS_full|ss_186
114	125	GCTGACAGCAAG	Jun_Atf3	0.0448396	0.111992746881396	-	derivatization:Bend5_chr4_8201|CRE_thripsis_5breaks_TFBS_full|ss_186
125	136	GGCTATTCTAAT	Sox17	0.0157634	0.0783721250210855	-	derivatization:Bend5_chr4_8201|CRE_thripsis_5breaks_TFBS_full|ss_186
126	139	GCTATTCTAATAGT	Foxa2	0.0150166	0.0666471293105314	+	derivatization:Bend5_chr4_8201|CRE_thripsis_5breaks_TFBS_full|ss_186
142	153	CCCCATTGATTT	Sox17	0.0643417	0.319892647301291	-	derivatization:Bend5_chr4_8201|CRE_thripsis_5breaks_TFBS_full|ss_186
145	156	CATTGATTTAGT	Gata4/6	0.0480361	0.0690230316373104	+	derivatization:Bend5_chr4_8201|CRE_thripsis_5breaks_TFBS_full|ss_186
157	168	TTCAATTGTATG	Sox17	0.0744717	0.370256758245859	-	derivatization:Bend5_chr4_8201|CRE_thripsis_5breaks_TFBS_full|ss_186
161	174	ATTGTATGCATTTG	Foxa2	0.0497949	0.221001234587388	-	derivatization:Bend5_chr4_8201|CRE_thripsis_5breaks_TFBS_full|ss_186
184	197	AGCATTCAAACATG	Foxa2	0.0464807	0.206292051685735	+	derivatization:Bend5_chr4_8201|CRE_thripsis_5breaks_TFBS_full|ss_186
192	205	AACATGCACACAGA	Foxa2	0.0457093	0.202868400822681	+	derivatization:Bend5_chr4_8201|CRE_thripsis_5breaks_TFBS_full|ss_186
207	220	GCTTGATGATTTAC	Hnf1b	0.0022865	0.159008833578727	-	derivatization:Bend5_chr4_8201|CRE_thripsis_5breaks_TFBS_full|ss_186
208	221	CTTGATGATTTACC	Hnf1b	0.00577016	0.40127111793686	+	derivatization:Bend5_chr4_8201|CRE_thripsis_5breaks_TFBS_full|ss_186
210	221	TGATGATTTACC	Gata4/6	0.0375169	0.053908002015855	+	derivatization:Bend5_chr4_8201|CRE_thripsis_5breaks_TFBS_full|ss_186
211	222	GATGATTTACCC	Jun_Atf3	0.190469	0.475721159549877	-	derivatization:Bend5_chr4_8201|CRE_thripsis_5breaks_TFBS_full|ss_186
212	225	ATGATTTACCCAAG	Foxa2	0.0294631	0.130764023519912	-	derivatization:Bend5_chr4_8201|CRE_thripsis_5breaks_TFBS_full|ss_186
242	253	GGCCTATCTCCT	Gata4/6	0.296117	0.425490267930691	-	derivatization:Bend5_chr4_8201|CRE_thripsis_5breaks_TFBS_full|ss_186
249	260	CTCCTAGTCACG	Jun_Atf3	0.0638921	0.159578849566474	+	derivatization:Bend5_chr4_8201|CRE_thripsis_5breaks_TFBS_full|ss_186
254	265	AGTCACGTCAGT	Jun_Atf3	0.0869816	0.217247886068093	+	derivatization:Bend5_chr4_8201|CRE_thripsis_5breaks_TFBS_full|ss_186
259	272	CGTCAGTCCACAGC	Foxa2	0.0221104	0.0981310475012701	+	derivatization:Bend5_chr4_8201|CRE_thripsis_5breaks_TFBS_full|ss_186
273	284	TCCAGATATGGA	Gata4/6	0.374526	0.53815609400004	+	derivatization:Bend5_chr4_8201|CRE_thripsis_5breaks_TFBS_full|ss_186
7	18	TCCAGATATGGA	Gata4/6	0.374526	0.53815609400004	+	derivatization:Bend5_chr4_8201|CRE_thripsis_5breaks_TFBS_full|ss_187
21	34	TGGAAGCACACAGA	Foxa2	0.022202	0.0985375893978941	+	derivatization:Bend5_chr4_8201|CRE_thripsis_5breaks_TFBS_full|ss_187
36	49	GCTTGATGATTTAC	Hnf1b	0.0022865	0.159008833578727	-	derivatization:Bend5_chr4_8201|CRE_thripsis_5breaks_TFBS_full|ss_187
37	50	CTTGATGATTTACC	Hnf1b	0.00577016	0.40127111793686	+	derivatization:Bend5_chr4_8201|CRE_thripsis_5breaks_TFBS_full|ss_187
39	50	TGATGATTTACC	Gata4/6	0.0375169	0.053908002015855	+	derivatization:Bend5_chr4_8201|CRE_thripsis_5breaks_TFBS_full|ss_187
40	51	GATGATTTACCC	Jun_Atf3	0.190469	0.475721159549877	-	derivatization:Bend5_chr4_8201|CRE_thripsis_5breaks_TFBS_full|ss_187
41	54	ATGATTTACCCAAG	Foxa2	0.0294631	0.130764023519912	-	derivatization:Bend5_chr4_8201|CRE_thripsis_5breaks_TFBS_full|ss_187
69	80	CCCCATTGATTT	Sox17	0.0643417	0.319892647301291	-	derivatization:Bend5_chr4_8201|CRE_thripsis_5breaks_TFBS_full|ss_187
72	83	CATTGATTTAGT	Gata4/6	0.0480361	0.0690230316373104	+	derivatization:Bend5_chr4_8201|CRE_thripsis_5breaks_TFBS_full|ss_187
84	95	TTCAATTGTATG	Sox17	0.0744717	0.370256758245859	-	derivatization:Bend5_chr4_8201|CRE_thripsis_5breaks_TFBS_full|ss_187
88	101	ATTGTATGCATTTG	Foxa2	0.0497949	0.221001234587388	-	derivatization:Bend5_chr4_8201|CRE_thripsis_5breaks_TFBS_full|ss_187
111	124	AGCATTCAAACATG	Foxa2	0.0464807	0.206292051685735	+	derivatization:Bend5_chr4_8201|CRE_thripsis_5breaks_TFBS_full|ss_187
142	153	GGCCTATCTCCT	Gata4/6	0.296117	0.425490267930691	-	derivatization:Bend5_chr4_8201|CRE_thripsis_5breaks_TFBS_full|ss_187
149	160	CTCCTAGTCACG	Jun_Atf3	0.0638921	0.159578849566474	+	derivatization:Bend5_chr4_8201|CRE_thripsis_5breaks_TFBS_full|ss_187
154	165	AGTCACGTCAGT	Jun_Atf3	0.0869816	0.217247886068093	+	derivatization:Bend5_chr4_8201|CRE_thripsis_5breaks_TFBS_full|ss_187
159	172	CGTCAGTCCACAGC	Foxa2	0.0221104	0.0981310475012701	+	derivatization:Bend5_chr4_8201|CRE_thripsis_5breaks_TFBS_full|ss_187
207	218	CAGAGATAACTC	Gata4/6	0.313576	0.909182058036155	+	derivatization:Bend5_chr4_8201|CRE_thripsis_5breaks_TFBS_full|ss_187
210	221	AGATAACTCATT	Jun_Atf3	0.0932293	0.232852331350631	+	derivatization:Bend5_chr4_8201|CRE_thripsis_5breaks_TFBS_full|ss_187
211	224	GATAACTCATTTGA	Hnf1b	0.00192614	0.133948512884028	-	derivatization:Bend5_chr4_8201|CRE_thripsis_5breaks_TFBS_full|ss_187
211	222	GATAACTCATTT	Jun_Atf3	0.0358325	0.0894963403470957	-	derivatization:Bend5_chr4_8201|CRE_thripsis_5breaks_TFBS_full|ss_187
219	230	ATTTGATACAAA	Gata4/6	0.111222	0.159814798136504	+	derivatization:Bend5_chr4_8201|CRE_thripsis_5breaks_TFBS_full|ss_187
221	234	TTGATACAAACAGT	Foxa2	0.0513586	0.227941295327028	+	derivatization:Bend5_chr4_8201|CRE_thripsis_5breaks_TFBS_full|ss_187
227	238	CAAACAGTCACC	Jun_Atf3	0.0918735	0.229466044090669	+	derivatization:Bend5_chr4_8201|CRE_thripsis_5breaks_TFBS_full|ss_187
237	248	CCTTTATCCCAG	Gata4/6	0.0880432	0.126509199936091	-	derivatization:Bend5_chr4_8201|CRE_thripsis_5breaks_TFBS_full|ss_187
246	257	CAGTTAGTCATC	Jun_Atf3	0.422126	1.05431471891043	+	derivatization:Bend5_chr4_8201|CRE_thripsis_5breaks_TFBS_full|ss_187
247	260	AGTTAGTCATCATG	Hnf1b	0.000880932	0.0612621779060466	-	derivatization:Bend5_chr4_8201|CRE_thripsis_5breaks_TFBS_full|ss_187
247	258	AGTTAGTCATCA	Jun_Atf3	0.0203152	0.0507398605572963	-	derivatization:Bend5_chr4_8201|CRE_thripsis_5breaks_TFBS_full|ss_187
249	260	TTAGTCATCATG	Jun_Atf3	0.0474124	0.118418650305523	+	derivatization:Bend5_chr4_8201|CRE_thripsis_5breaks_TFBS_full|ss_187
250	261	TAGTCATCATGC	Gata4/6	0.0485054	0.0696973684120984	-	derivatization:Bend5_chr4_8201|CRE_thripsis_5breaks_TFBS_full|ss_187
260	271	GCTGACAGCAAG	Jun_Atf3	0.0448396	0.111992746881396	-	derivatization:Bend5_chr4_8201|CRE_thripsis_5breaks_TFBS_full|ss_187
289	300	AGCCATTGTTCT	Sox17	0.469197	2.33274331321404	-	derivatization:Bend5_chr4_8201|CRE_thripsis_5breaks_TFBS_full|ss_187
15	26	AGCCATTGTTCT	Sox17	0.469197	2.33274331321404	-	derivatization:Bend5_chr4_8201|CRE_thripsis_5breaks_TFBS_full|ss_188
28	39	CCTTTATCCCAG	Gata4/6	0.0880432	0.126509199936091	-	derivatization:Bend5_chr4_8201|CRE_thripsis_5breaks_TFBS_full|ss_188
37	48	CAGTTAGTCATC	Jun_Atf3	0.422126	1.05431471891043	+	derivatization:Bend5_chr4_8201|CRE_thripsis_5breaks_TFBS_full|ss_188
38	51	AGTTAGTCATCATG	Hnf1b	0.000880932	0.0612621779060466	-	derivatization:Bend5_chr4_8201|CRE_thripsis_5breaks_TFBS_full|ss_188
38	49	AGTTAGTCATCA	Jun_Atf3	0.0203152	0.0507398605572963	-	derivatization:Bend5_chr4_8201|CRE_thripsis_5breaks_TFBS_full|ss_188
40	51	TTAGTCATCATG	Jun_Atf3	0.0474124	0.118418650305523	+	derivatization:Bend5_chr4_8201|CRE_thripsis_5breaks_TFBS_full|ss_188
41	52	TAGTCATCATGC	Gata4/6	0.0485054	0.0696973684120984	-	derivatization:Bend5_chr4_8201|CRE_thripsis_5breaks_TFBS_full|ss_188
51	62	GCTGACAGCAAG	Jun_Atf3	0.0448396	0.111992746881396	-	derivatization:Bend5_chr4_8201|CRE_thripsis_5breaks_TFBS_full|ss_188
72	83	TCCAGATATGGA	Gata4/6	0.374526	0.53815609400004	+	derivatization:Bend5_chr4_8201|CRE_thripsis_5breaks_TFBS_full|ss_188
83	94	AAATGATTCTAA	Gata4/6	0.0459231	0.0659868637167333	+	derivatization:Bend5_chr4_8201|CRE_thripsis_5breaks_TFBS_full|ss_188
84	95	AATGATTCTAAT	Jun_Atf3	0.0467853	0.116852386298499	-	derivatization:Bend5_chr4_8201|CRE_thripsis_5breaks_TFBS_full|ss_188
101	112	CCCCATTGATTT	Sox17	0.0643417	0.319892647301291	-	derivatization:Bend5_chr4_8201|CRE_thripsis_5breaks_TFBS_full|ss_188
104	115	CATTGATTTAGT	Gata4/6	0.0480361	0.0690230316373104	+	derivatization:Bend5_chr4_8201|CRE_thripsis_5breaks_TFBS_full|ss_188
116	127	TTCAATTGTATG	Sox17	0.0744717	0.370256758245859	-	derivatization:Bend5_chr4_8201|CRE_thripsis_5breaks_TFBS_full|ss_188
120	133	ATTGTATGCATTTG	Foxa2	0.0497949	0.221001234587388	-	derivatization:Bend5_chr4_8201|CRE_thripsis_5breaks_TFBS_full|ss_188
138	149	CAGAGATAACTC	Gata4/6	0.313576	0.909182058036155	+	derivatization:Bend5_chr4_8201|CRE_thripsis_5breaks_TFBS_full|ss_188
141	152	AGATAACTCATT	Jun_Atf3	0.0932293	0.232852331350631	+	derivatization:Bend5_chr4_8201|CRE_thripsis_5breaks_TFBS_full|ss_188
142	155	GATAACTCATTTGA	Hnf1b	0.00192614	0.133948512884028	-	derivatization:Bend5_chr4_8201|CRE_thripsis_5breaks_TFBS_full|ss_188
142	153	GATAACTCATTT	Jun_Atf3	0.0358325	0.0894963403470957	-	derivatization:Bend5_chr4_8201|CRE_thripsis_5breaks_TFBS_full|ss_188
150	161	ATTTGATACAAA	Gata4/6	0.111222	0.159814798136504	+	derivatization:Bend5_chr4_8201|CRE_thripsis_5breaks_TFBS_full|ss_188
152	165	TTGATACAAACAGT	Foxa2	0.0513586	0.227941295327028	+	derivatization:Bend5_chr4_8201|CRE_thripsis_5breaks_TFBS_full|ss_188
177	190	AGCATTCAAACATG	Foxa2	0.0464807	0.206292051685735	+	derivatization:Bend5_chr4_8201|CRE_thripsis_5breaks_TFBS_full|ss_188
218	231	CTTAAGCACACAGA	Foxa2	0.117591	0.521895940675965	+	derivatization:Bend5_chr4_8201|CRE_thripsis_5breaks_TFBS_full|ss_188
233	246	GCTTGATGATTTAC	Hnf1b	0.0022865	0.159008833578727	-	derivatization:Bend5_chr4_8201|CRE_thripsis_5breaks_TFBS_full|ss_188
234	247	CTTGATGATTTACC	Hnf1b	0.00577016	0.40127111793686	+	derivatization:Bend5_chr4_8201|CRE_thripsis_5breaks_TFBS_full|ss_188
236	247	TGATGATTTACC	Gata4/6	0.0375169	0.053908002015855	+	derivatization:Bend5_chr4_8201|CRE_thripsis_5breaks_TFBS_full|ss_188
237	248	GATGATTTACCC	Jun_Atf3	0.190469	0.475721159549877	-	derivatization:Bend5_chr4_8201|CRE_thripsis_5breaks_TFBS_full|ss_188
238	251	ATGATTTACCCAAG	Foxa2	0.0294631	0.130764023519912	-	derivatization:Bend5_chr4_8201|CRE_thripsis_5breaks_TFBS_full|ss_188
268	279	GGCCTATCTCCT	Gata4/6	0.296117	0.425490267930691	-	derivatization:Bend5_chr4_8201|CRE_thripsis_5breaks_TFBS_full|ss_188
275	286	CTCCTAGTCACG	Jun_Atf3	0.0638921	0.159578849566474	+	derivatization:Bend5_chr4_8201|CRE_thripsis_5breaks_TFBS_full|ss_188
280	291	AGTCACGTCAGT	Jun_Atf3	0.0869816	0.217247886068093	+	derivatization:Bend5_chr4_8201|CRE_thripsis_5breaks_TFBS_full|ss_188
285	298	CGTCAGTCCACAGC	Foxa2	0.0221104	0.0981310475012701	+	derivatization:Bend5_chr4_8201|CRE_thripsis_5breaks_TFBS_full|ss_188
7	18	GGCCTATCTCCT	Gata4/6	0.296117	0.425490267930691	-	derivatization:Bend5_chr4_8201|CRE_thripsis_5breaks_TFBS_full|ss_189
14	25	CTCCTAGTCACG	Jun_Atf3	0.0638921	0.159578849566474	+	derivatization:Bend5_chr4_8201|CRE_thripsis_5breaks_TFBS_full|ss_189
19	30	AGTCACGTCAGT	Jun_Atf3	0.0869816	0.217247886068093	+	derivatization:Bend5_chr4_8201|CRE_thripsis_5breaks_TFBS_full|ss_189
24	37	CGTCAGTCCACAGC	Foxa2	0.0221104	0.0981310475012701	+	derivatization:Bend5_chr4_8201|CRE_thripsis_5breaks_TFBS_full|ss_189
37	50	CATATTCTAATAGT	Foxa2	0.0121328	0.0538481607353738	+	derivatization:Bend5_chr4_8201|CRE_thripsis_5breaks_TFBS_full|ss_189
53	64	CCCCATTGATTT	Sox17	0.0643417	0.319892647301291	-	derivatization:Bend5_chr4_8201|CRE_thripsis_5breaks_TFBS_full|ss_189
56	67	CATTGATTTAGT	Gata4/6	0.0480361	0.0690230316373104	+	derivatization:Bend5_chr4_8201|CRE_thripsis_5breaks_TFBS_full|ss_189
68	79	TTCAATTGTATG	Sox17	0.0744717	0.370256758245859	-	derivatization:Bend5_chr4_8201|CRE_thripsis_5breaks_TFBS_full|ss_189
72	85	ATTGTATGCATTTG	Foxa2	0.0497949	0.221001234587388	-	derivatization:Bend5_chr4_8201|CRE_thripsis_5breaks_TFBS_full|ss_189
95	108	AGCATTCAAACATG	Foxa2	0.0464807	0.206292051685735	+	derivatization:Bend5_chr4_8201|CRE_thripsis_5breaks_TFBS_full|ss_189
105	116	CATGACCTTTAT	Jun_Atf3	0.0423082	0.10567024535472	-	derivatization:Bend5_chr4_8201|CRE_thripsis_5breaks_TFBS_full|ss_189
110	121	CCTTTATCCCAG	Gata4/6	0.0880432	0.126509199936091	-	derivatization:Bend5_chr4_8201|CRE_thripsis_5breaks_TFBS_full|ss_189
119	130	CAGTTAGTCATC	Jun_Atf3	0.422126	1.05431471891043	+	derivatization:Bend5_chr4_8201|CRE_thripsis_5breaks_TFBS_full|ss_189
120	133	AGTTAGTCATCATG	Hnf1b	0.000880932	0.0612621779060466	-	derivatization:Bend5_chr4_8201|CRE_thripsis_5breaks_TFBS_full|ss_189
120	131	AGTTAGTCATCA	Jun_Atf3	0.0203152	0.0507398605572963	-	derivatization:Bend5_chr4_8201|CRE_thripsis_5breaks_TFBS_full|ss_189
122	133	TTAGTCATCATG	Jun_Atf3	0.0474124	0.118418650305523	+	derivatization:Bend5_chr4_8201|CRE_thripsis_5breaks_TFBS_full|ss_189
123	134	TAGTCATCATGC	Gata4/6	0.0485054	0.0696973684120984	-	derivatization:Bend5_chr4_8201|CRE_thripsis_5breaks_TFBS_full|ss_189
133	144	GCTGACAGCAAG	Jun_Atf3	0.0448396	0.111992746881396	-	derivatization:Bend5_chr4_8201|CRE_thripsis_5breaks_TFBS_full|ss_189
154	165	TCCAGATATGGA	Gata4/6	0.374526	0.53815609400004	+	derivatization:Bend5_chr4_8201|CRE_thripsis_5breaks_TFBS_full|ss_189
168	181	TGGAAGCACACAGA	Foxa2	0.022202	0.0985375893978941	+	derivatization:Bend5_chr4_8201|CRE_thripsis_5breaks_TFBS_full|ss_189
183	196	GCTTGATGATTTAC	Hnf1b	0.0022865	0.159008833578727	-	derivatization:Bend5_chr4_8201|CRE_thripsis_5breaks_TFBS_full|ss_189
184	197	CTTGATGATTTACC	Hnf1b	0.00577016	0.40127111793686	+	derivatization:Bend5_chr4_8201|CRE_thripsis_5breaks_TFBS_full|ss_189
186	197	TGATGATTTACC	Gata4/6	0.0375169	0.053908002015855	+	derivatization:Bend5_chr4_8201|CRE_thripsis_5breaks_TFBS_full|ss_189
187	198	GATGATTTACCC	Jun_Atf3	0.190469	0.475721159549877	-	derivatization:Bend5_chr4_8201|CRE_thripsis_5breaks_TFBS_full|ss_189
188	201	ATGATTTACCCAAG	Foxa2	0.0294631	0.130764023519912	-	derivatization:Bend5_chr4_8201|CRE_thripsis_5breaks_TFBS_full|ss_189
246	257	CAGAGATAACTC	Gata4/6	0.313576	0.909182058036155	+	derivatization:Bend5_chr4_8201|CRE_thripsis_5breaks_TFBS_full|ss_189
249	260	AGATAACTCATT	Jun_Atf3	0.0932293	0.232852331350631	+	derivatization:Bend5_chr4_8201|CRE_thripsis_5breaks_TFBS_full|ss_189
250	263	GATAACTCATTTGA	Hnf1b	0.00192614	0.133948512884028	-	derivatization:Bend5_chr4_8201|CRE_thripsis_5breaks_TFBS_full|ss_189
250	261	GATAACTCATTT	Jun_Atf3	0.0358325	0.0894963403470957	-	derivatization:Bend5_chr4_8201|CRE_thripsis_5breaks_TFBS_full|ss_189
258	269	ATTTGATACAAA	Gata4/6	0.111222	0.159814798136504	+	derivatization:Bend5_chr4_8201|CRE_thripsis_5breaks_TFBS_full|ss_189
260	273	TTGATACAAACAGT	Foxa2	0.0513586	0.227941295327028	+	derivatization:Bend5_chr4_8201|CRE_thripsis_5breaks_TFBS_full|ss_189
270	281	CAGTCCTTCACT	Jun_Atf3	0.0256255	0.0640030271280123	+	derivatization:Bend5_chr4_8201|CRE_thripsis_5breaks_TFBS_full|ss_189
289	300	AGCCATTGTTCT	Sox17	0.469197	2.33274331321404	-	derivatization:Bend5_chr4_8201|CRE_thripsis_5breaks_TFBS_full|ss_189
9	22	AGCATTCAAACATG	Foxa2	0.0464807	0.206292051685735	+	derivatization:Bend5_chr4_8201|CRE_thripsis_5breaks_TFBS_full|ss_19
57	68	CAGAGATAACTC	Gata4/6	0.313576	0.909182058036155	+	derivatization:Bend5_chr4_8201|CRE_thripsis_5breaks_TFBS_full|ss_19
60	71	AGATAACTCATT	Jun_Atf3	0.0932293	0.232852331350631	+	derivatization:Bend5_chr4_8201|CRE_thripsis_5breaks_TFBS_full|ss_19
61	74	GATAACTCATTTGA	Hnf1b	0.00192614	0.133948512884028	-	derivatization:Bend5_chr4_8201|CRE_thripsis_5breaks_TFBS_full|ss_19
61	72	GATAACTCATTT	Jun_Atf3	0.0358325	0.0894963403470957	-	derivatization:Bend5_chr4_8201|CRE_thripsis_5breaks_TFBS_full|ss_19
69	80	ATTTGATACAAA	Gata4/6	0.111222	0.159814798136504	+	derivatization:Bend5_chr4_8201|CRE_thripsis_5breaks_TFBS_full|ss_19
71	84	TTGATACAAACAGT	Foxa2	0.0513586	0.227941295327028	+	derivatization:Bend5_chr4_8201|CRE_thripsis_5breaks_TFBS_full|ss_19
81	92	CAGTCCTTCACT	Jun_Atf3	0.0256255	0.0640030271280123	+	derivatization:Bend5_chr4_8201|CRE_thripsis_5breaks_TFBS_full|ss_19
100	111	AGCCATTGTTCT	Sox17	0.469197	2.33274331321404	-	derivatization:Bend5_chr4_8201|CRE_thripsis_5breaks_TFBS_full|ss_19
113	124	CCTTTATCCCAG	Gata4/6	0.0880432	0.126509199936091	-	derivatization:Bend5_chr4_8201|CRE_thripsis_5breaks_TFBS_full|ss_19
122	133	CAGTTAGTCATC	Jun_Atf3	0.422126	1.05431471891043	+	derivatization:Bend5_chr4_8201|CRE_thripsis_5breaks_TFBS_full|ss_19
123	136	AGTTAGTCATCATG	Hnf1b	0.000880932	0.0612621779060466	-	derivatization:Bend5_chr4_8201|CRE_thripsis_5breaks_TFBS_full|ss_19
123	134	AGTTAGTCATCA	Jun_Atf3	0.0203152	0.0507398605572963	-	derivatization:Bend5_chr4_8201|CRE_thripsis_5breaks_TFBS_full|ss_19
125	136	TTAGTCATCATG	Jun_Atf3	0.0474124	0.118418650305523	+	derivatization:Bend5_chr4_8201|CRE_thripsis_5breaks_TFBS_full|ss_19
126	137	TAGTCATCATGA	Gata4/6	0.0557435	0.0800977882066699	-	derivatization:Bend5_chr4_8201|CRE_thripsis_5breaks_TFBS_full|ss_19
133	144	CATGAGCAAGGC	Jun_Atf3	0.0212738	0.0531340890330299	-	derivatization:Bend5_chr4_8201|CRE_thripsis_5breaks_TFBS_full|ss_19
148	159	CCTGACTTTTCC	Jun_Atf3	0.0444363	0.110985452551891	-	derivatization:Bend5_chr4_8201|CRE_thripsis_5breaks_TFBS_full|ss_19
157	168	TCCAGATATGGA	Gata4/6	0.374526	0.53815609400004	+	derivatization:Bend5_chr4_8201|CRE_thripsis_5breaks_TFBS_full|ss_19
171	184	TGGAAGCACACAGA	Foxa2	0.022202	0.0985375893978941	+	derivatization:Bend5_chr4_8201|CRE_thripsis_5breaks_TFBS_full|ss_19
186	199	GCTTGATGATTTAC	Hnf1b	0.0022865	0.159008833578727	-	derivatization:Bend5_chr4_8201|CRE_thripsis_5breaks_TFBS_full|ss_19
187	200	CTTGATGATTTACC	Hnf1b	0.00577016	0.40127111793686	+	derivatization:Bend5_chr4_8201|CRE_thripsis_5breaks_TFBS_full|ss_19
189	200	TGATGATTTACC	Gata4/6	0.0375169	0.053908002015855	+	derivatization:Bend5_chr4_8201|CRE_thripsis_5breaks_TFBS_full|ss_19
190	201	GATGATTTACCC	Jun_Atf3	0.190469	0.475721159549877	-	derivatization:Bend5_chr4_8201|CRE_thripsis_5breaks_TFBS_full|ss_19
191	204	ATGATTTACCCAAG	Foxa2	0.0294631	0.130764023519912	-	derivatization:Bend5_chr4_8201|CRE_thripsis_5breaks_TFBS_full|ss_19
221	232	GGCCTATCTCCT	Gata4/6	0.296117	0.425490267930691	-	derivatization:Bend5_chr4_8201|CRE_thripsis_5breaks_TFBS_full|ss_19
228	239	CTCCTAGTCACG	Jun_Atf3	0.0638921	0.159578849566474	+	derivatization:Bend5_chr4_8201|CRE_thripsis_5breaks_TFBS_full|ss_19
233	244	AGTCACGTCAGT	Jun_Atf3	0.0869816	0.217247886068093	+	derivatization:Bend5_chr4_8201|CRE_thripsis_5breaks_TFBS_full|ss_19
243	254	GTCCATTCTAAT	Sox17	0.0340158	0.169119005436152	-	derivatization:Bend5_chr4_8201|CRE_thripsis_5breaks_TFBS_full|ss_19
260	271	CCCCATTGATTT	Sox17	0.0643417	0.319892647301291	-	derivatization:Bend5_chr4_8201|CRE_thripsis_5breaks_TFBS_full|ss_19
263	274	CATTGATTTAGT	Gata4/6	0.0480361	0.0690230316373104	+	derivatization:Bend5_chr4_8201|CRE_thripsis_5breaks_TFBS_full|ss_19
275	286	TTCAATTGTATG	Sox17	0.0744717	0.370256758245859	-	derivatization:Bend5_chr4_8201|CRE_thripsis_5breaks_TFBS_full|ss_19
279	292	ATTGTATGCATTTG	Foxa2	0.0497949	0.221001234587388	-	derivatization:Bend5_chr4_8201|CRE_thripsis_5breaks_TFBS_full|ss_19
1	12	AGCCATTGTTCT	Sox17	0.469197	2.33274331321404	-	derivatization:Bend5_chr4_8201|CRE_thripsis_5breaks_TFBS_full|ss_190
14	25	CCTTTATCCCAG	Gata4/6	0.0880432	0.126509199936091	-	derivatization:Bend5_chr4_8201|CRE_thripsis_5breaks_TFBS_full|ss_190
23	34	CAGTTAGTCAGA	Jun_Atf3	0.114984	0.287187530830125	+	derivatization:Bend5_chr4_8201|CRE_thripsis_5breaks_TFBS_full|ss_190
46	57	GGCCTATCTCCT	Gata4/6	0.296117	0.425490267930691	-	derivatization:Bend5_chr4_8201|CRE_thripsis_5breaks_TFBS_full|ss_190
53	64	CTCCTAGTCACG	Jun_Atf3	0.0638921	0.159578849566474	+	derivatization:Bend5_chr4_8201|CRE_thripsis_5breaks_TFBS_full|ss_190
58	69	AGTCACGTCAGT	Jun_Atf3	0.0869816	0.217247886068093	+	derivatization:Bend5_chr4_8201|CRE_thripsis_5breaks_TFBS_full|ss_190
63	76	CGTCAGTCCACAGC	Foxa2	0.0221104	0.0981310475012701	+	derivatization:Bend5_chr4_8201|CRE_thripsis_5breaks_TFBS_full|ss_190
83	94	GCTGACAGCAAG	Jun_Atf3	0.0448396	0.111992746881396	-	derivatization:Bend5_chr4_8201|CRE_thripsis_5breaks_TFBS_full|ss_190
104	115	TCCAGATATGGA	Gata4/6	0.374526	0.53815609400004	+	derivatization:Bend5_chr4_8201|CRE_thripsis_5breaks_TFBS_full|ss_190
118	131	TGGAAGCACACAGA	Foxa2	0.022202	0.0985375893978941	+	derivatization:Bend5_chr4_8201|CRE_thripsis_5breaks_TFBS_full|ss_190
133	146	GCTTGATGATTTAC	Hnf1b	0.0022865	0.159008833578727	-	derivatization:Bend5_chr4_8201|CRE_thripsis_5breaks_TFBS_full|ss_190
134	147	CTTGATGATTTACC	Hnf1b	0.00577016	0.40127111793686	+	derivatization:Bend5_chr4_8201|CRE_thripsis_5breaks_TFBS_full|ss_190
136	147	TGATGATTTACC	Gata4/6	0.0375169	0.053908002015855	+	derivatization:Bend5_chr4_8201|CRE_thripsis_5breaks_TFBS_full|ss_190
137	148	GATGATTTACCC	Jun_Atf3	0.190469	0.475721159549877	-	derivatization:Bend5_chr4_8201|CRE_thripsis_5breaks_TFBS_full|ss_190
138	151	ATGATTTACCCAAG	Foxa2	0.0294631	0.130764023519912	-	derivatization:Bend5_chr4_8201|CRE_thripsis_5breaks_TFBS_full|ss_190
148	161	CAAGTTGACCTGCT	Foxa2	0.0120166	0.0533324383730625	-	derivatization:Bend5_chr4_8201|CRE_thripsis_5breaks_TFBS_full|ss_190
174	185	CAGAGATAACTC	Gata4/6	0.313576	0.909182058036155	+	derivatization:Bend5_chr4_8201|CRE_thripsis_5breaks_TFBS_full|ss_190
177	188	AGATAACTCATT	Jun_Atf3	0.0932293	0.232852331350631	+	derivatization:Bend5_chr4_8201|CRE_thripsis_5breaks_TFBS_full|ss_190
178	191	GATAACTCATTTGA	Hnf1b	0.00192614	0.133948512884028	-	derivatization:Bend5_chr4_8201|CRE_thripsis_5breaks_TFBS_full|ss_190
178	189	GATAACTCATTT	Jun_Atf3	0.0358325	0.0894963403470957	-	derivatization:Bend5_chr4_8201|CRE_thripsis_5breaks_TFBS_full|ss_190
186	197	ATTTGATACAAA	Gata4/6	0.111222	0.159814798136504	+	derivatization:Bend5_chr4_8201|CRE_thripsis_5breaks_TFBS_full|ss_190
188	201	TTGATACAAACAGT	Foxa2	0.0513586	0.227941295327028	+	derivatization:Bend5_chr4_8201|CRE_thripsis_5breaks_TFBS_full|ss_190
198	209	CAGTCCTTCACT	Jun_Atf3	0.0256255	0.0640030271280123	+	derivatization:Bend5_chr4_8201|CRE_thripsis_5breaks_TFBS_full|ss_190
218	229	CAGCGATTCTAA	Gata4/6	0.0564961	0.0811791985128821	+	derivatization:Bend5_chr4_8201|CRE_thripsis_5breaks_TFBS_full|ss_190
236	247	CCCCATTGATTT	Sox17	0.0643417	0.319892647301291	-	derivatization:Bend5_chr4_8201|CRE_thripsis_5breaks_TFBS_full|ss_190
239	250	CATTGATTTAGT	Gata4/6	0.0480361	0.0690230316373104	+	derivatization:Bend5_chr4_8201|CRE_thripsis_5breaks_TFBS_full|ss_190
251	262	TTCAATTGTATG	Sox17	0.0744717	0.370256758245859	-	derivatization:Bend5_chr4_8201|CRE_thripsis_5breaks_TFBS_full|ss_190
255	268	ATTGTATGCATTTG	Foxa2	0.0497949	0.221001234587388	-	derivatization:Bend5_chr4_8201|CRE_thripsis_5breaks_TFBS_full|ss_190
278	291	AGCATTCAAACATG	Foxa2	0.0464807	0.206292051685735	+	derivatization:Bend5_chr4_8201|CRE_thripsis_5breaks_TFBS_full|ss_190
12	23	CCCCATTGATTT	Sox17	0.0643417	0.319892647301291	-	derivatization:Bend5_chr4_8201|CRE_thripsis_5breaks_TFBS_full|ss_191
15	26	CATTGATTTAGT	Gata4/6	0.0480361	0.0690230316373104	+	derivatization:Bend5_chr4_8201|CRE_thripsis_5breaks_TFBS_full|ss_191
27	38	TTCAATTGTATG	Sox17	0.0744717	0.370256758245859	-	derivatization:Bend5_chr4_8201|CRE_thripsis_5breaks_TFBS_full|ss_191
31	44	ATTGTATGCATTTG	Foxa2	0.0497949	0.221001234587388	-	derivatization:Bend5_chr4_8201|CRE_thripsis_5breaks_TFBS_full|ss_191
54	67	AGCATTCAAACATG	Foxa2	0.0464807	0.206292051685735	+	derivatization:Bend5_chr4_8201|CRE_thripsis_5breaks_TFBS_full|ss_191
102	113	CAGAGATAACTC	Gata4/6	0.313576	0.909182058036155	+	derivatization:Bend5_chr4_8201|CRE_thripsis_5breaks_TFBS_full|ss_191
105	116	AGATAACTCATT	Jun_Atf3	0.0932293	0.232852331350631	+	derivatization:Bend5_chr4_8201|CRE_thripsis_5breaks_TFBS_full|ss_191
106	119	GATAACTCATTTGA	Hnf1b	0.00192614	0.133948512884028	-	derivatization:Bend5_chr4_8201|CRE_thripsis_5breaks_TFBS_full|ss_191
106	117	GATAACTCATTT	Jun_Atf3	0.0358325	0.0894963403470957	-	derivatization:Bend5_chr4_8201|CRE_thripsis_5breaks_TFBS_full|ss_191
114	125	ATTTGATACAAA	Gata4/6	0.111222	0.159814798136504	+	derivatization:Bend5_chr4_8201|CRE_thripsis_5breaks_TFBS_full|ss_191
116	129	TTGATACAAACAGT	Foxa2	0.0513586	0.227941295327028	+	derivatization:Bend5_chr4_8201|CRE_thripsis_5breaks_TFBS_full|ss_191
126	137	CAGTCCTTCACT	Jun_Atf3	0.0256255	0.0640030271280123	+	derivatization:Bend5_chr4_8201|CRE_thripsis_5breaks_TFBS_full|ss_191
131	142	CTTCACTTCACA	Jun_Atf3	0.0238899	0.0596681398523151	+	derivatization:Bend5_chr4_8201|CRE_thripsis_5breaks_TFBS_full|ss_191
146	159	GCTTGATGATTTAC	Hnf1b	0.0022865	0.159008833578727	-	derivatization:Bend5_chr4_8201|CRE_thripsis_5breaks_TFBS_full|ss_191
147	160	CTTGATGATTTACC	Hnf1b	0.00577016	0.40127111793686	+	derivatization:Bend5_chr4_8201|CRE_thripsis_5breaks_TFBS_full|ss_191
149	160	TGATGATTTACC	Gata4/6	0.0375169	0.053908002015855	+	derivatization:Bend5_chr4_8201|CRE_thripsis_5breaks_TFBS_full|ss_191
150	161	GATGATTTACCC	Jun_Atf3	0.190469	0.475721159549877	-	derivatization:Bend5_chr4_8201|CRE_thripsis_5breaks_TFBS_full|ss_191
151	164	ATGATTTACCCAAG	Foxa2	0.0294631	0.130764023519912	-	derivatization:Bend5_chr4_8201|CRE_thripsis_5breaks_TFBS_full|ss_191
181	192	GGCCTATCTCCT	Gata4/6	0.296117	0.425490267930691	-	derivatization:Bend5_chr4_8201|CRE_thripsis_5breaks_TFBS_full|ss_191
188	199	CTCCTAGTCACG	Jun_Atf3	0.0638921	0.159578849566474	+	derivatization:Bend5_chr4_8201|CRE_thripsis_5breaks_TFBS_full|ss_191
193	204	AGTCACGTCAGT	Jun_Atf3	0.0869816	0.217247886068093	+	derivatization:Bend5_chr4_8201|CRE_thripsis_5breaks_TFBS_full|ss_191
198	211	CGTCAGTCCACAGC	Foxa2	0.0221104	0.0981310475012701	+	derivatization:Bend5_chr4_8201|CRE_thripsis_5breaks_TFBS_full|ss_191
222	233	AGCCATTGTTCT	Sox17	0.469197	2.33274331321404	-	derivatization:Bend5_chr4_8201|CRE_thripsis_5breaks_TFBS_full|ss_191
235	246	CCTTTATCCCAG	Gata4/6	0.0880432	0.126509199936091	-	derivatization:Bend5_chr4_8201|CRE_thripsis_5breaks_TFBS_full|ss_191
244	255	CAGTTAGTCATC	Jun_Atf3	0.422126	1.05431471891043	+	derivatization:Bend5_chr4_8201|CRE_thripsis_5breaks_TFBS_full|ss_191
245	258	AGTTAGTCATCATG	Hnf1b	0.000880932	0.0612621779060466	-	derivatization:Bend5_chr4_8201|CRE_thripsis_5breaks_TFBS_full|ss_191
245	256	AGTTAGTCATCA	Jun_Atf3	0.0203152	0.0507398605572963	-	derivatization:Bend5_chr4_8201|CRE_thripsis_5breaks_TFBS_full|ss_191
247	258	TTAGTCATCATG	Jun_Atf3	0.0474124	0.118418650305523	+	derivatization:Bend5_chr4_8201|CRE_thripsis_5breaks_TFBS_full|ss_191
248	259	TAGTCATCATGC	Gata4/6	0.0485054	0.0696973684120984	-	derivatization:Bend5_chr4_8201|CRE_thripsis_5breaks_TFBS_full|ss_191
258	269	GCTGACAGCAAG	Jun_Atf3	0.0448396	0.111992746881396	-	derivatization:Bend5_chr4_8201|CRE_thripsis_5breaks_TFBS_full|ss_191
279	290	TCCAGATATGGA	Gata4/6	0.374526	0.53815609400004	+	derivatization:Bend5_chr4_8201|CRE_thripsis_5breaks_TFBS_full|ss_191
16	27	TCCAGATATGGA	Gata4/6	0.374526	0.53815609400004	+	derivatization:Bend5_chr4_8201|CRE_thripsis_5breaks_TFBS_full|ss_192
45	56	TTCTATTCTAAT	Sox17	0.0287952	0.14316334131007	-	derivatization:Bend5_chr4_8201|CRE_thripsis_5breaks_TFBS_full|ss_192
46	59	TCTATTCTAATAGT	Foxa2	0.0127811	0.0567254654469608	+	derivatization:Bend5_chr4_8201|CRE_thripsis_5breaks_TFBS_full|ss_192
62	73	CCCCATTGATTT	Sox17	0.0643417	0.319892647301291	-	derivatization:Bend5_chr4_8201|CRE_thripsis_5breaks_TFBS_full|ss_192
65	76	CATTGATTTAGT	Gata4/6	0.0480361	0.0690230316373104	+	derivatization:Bend5_chr4_8201|CRE_thripsis_5breaks_TFBS_full|ss_192
77	88	TTCAATTGTATG	Sox17	0.0744717	0.370256758245859	-	derivatization:Bend5_chr4_8201|CRE_thripsis_5breaks_TFBS_full|ss_192
81	94	ATTGTATGCATTTG	Foxa2	0.0497949	0.221001234587388	-	derivatization:Bend5_chr4_8201|CRE_thripsis_5breaks_TFBS_full|ss_192
104	117	AGCATTCAAACATG	Foxa2	0.0464807	0.206292051685735	+	derivatization:Bend5_chr4_8201|CRE_thripsis_5breaks_TFBS_full|ss_192
125	138	CCACAGCACACAGA	Foxa2	0.0506834	0.224944602220035	+	derivatization:Bend5_chr4_8201|CRE_thripsis_5breaks_TFBS_full|ss_192
140	153	GCTTGATGATTTAC	Hnf1b	0.0022865	0.159008833578727	-	derivatization:Bend5_chr4_8201|CRE_thripsis_5breaks_TFBS_full|ss_192
141	154	CTTGATGATTTACC	Hnf1b	0.00577016	0.40127111793686	+	derivatization:Bend5_chr4_8201|CRE_thripsis_5breaks_TFBS_full|ss_192
143	154	TGATGATTTACC	Gata4/6	0.0375169	0.053908002015855	+	derivatization:Bend5_chr4_8201|CRE_thripsis_5breaks_TFBS_full|ss_192
144	155	GATGATTTACCC	Jun_Atf3	0.190469	0.475721159549877	-	derivatization:Bend5_chr4_8201|CRE_thripsis_5breaks_TFBS_full|ss_192
145	158	ATGATTTACCCAAG	Foxa2	0.0294631	0.130764023519912	-	derivatization:Bend5_chr4_8201|CRE_thripsis_5breaks_TFBS_full|ss_192
175	186	GGCCTATCTCCT	Gata4/6	0.296117	0.425490267930691	-	derivatization:Bend5_chr4_8201|CRE_thripsis_5breaks_TFBS_full|ss_192
182	193	CTCCTAGTCACG	Jun_Atf3	0.0638921	0.159578849566474	+	derivatization:Bend5_chr4_8201|CRE_thripsis_5breaks_TFBS_full|ss_192
187	198	AGTCACGTCAGT	Jun_Atf3	0.0869816	0.217247886068093	+	derivatization:Bend5_chr4_8201|CRE_thripsis_5breaks_TFBS_full|ss_192
192	205	CGTCAGTCCACAGC	Foxa2	0.0221104	0.0981310475012701	+	derivatization:Bend5_chr4_8201|CRE_thripsis_5breaks_TFBS_full|ss_192
216	227	CAGAGATAACTC	Gata4/6	0.313576	0.909182058036155	+	derivatization:Bend5_chr4_8201|CRE_thripsis_5breaks_TFBS_full|ss_192
219	230	AGATAACTCATT	Jun_Atf3	0.0932293	0.232852331350631	+	derivatization:Bend5_chr4_8201|CRE_thripsis_5breaks_TFBS_full|ss_192
220	233	GATAACTCATTTGA	Hnf1b	0.00192614	0.133948512884028	-	derivatization:Bend5_chr4_8201|CRE_thripsis_5breaks_TFBS_full|ss_192
220	231	GATAACTCATTT	Jun_Atf3	0.0358325	0.0894963403470957	-	derivatization:Bend5_chr4_8201|CRE_thripsis_5breaks_TFBS_full|ss_192
228	239	ATTTGATACAAA	Gata4/6	0.111222	0.159814798136504	+	derivatization:Bend5_chr4_8201|CRE_thripsis_5breaks_TFBS_full|ss_192
230	243	TTGATACAAACAGT	Foxa2	0.0513586	0.227941295327028	+	derivatization:Bend5_chr4_8201|CRE_thripsis_5breaks_TFBS_full|ss_192
240	251	CAGTCCTTCACT	Jun_Atf3	0.0256255	0.0640030271280123	+	derivatization:Bend5_chr4_8201|CRE_thripsis_5breaks_TFBS_full|ss_192
259	270	AGCCATTGTTCT	Sox17	0.469197	2.33274331321404	-	derivatization:Bend5_chr4_8201|CRE_thripsis_5breaks_TFBS_full|ss_192
272	283	CCTTTATCCCAG	Gata4/6	0.0880432	0.126509199936091	-	derivatization:Bend5_chr4_8201|CRE_thripsis_5breaks_TFBS_full|ss_192
281	292	CAGTTAGTCATC	Jun_Atf3	0.422126	1.05431471891043	+	derivatization:Bend5_chr4_8201|CRE_thripsis_5breaks_TFBS_full|ss_192
282	295	AGTTAGTCATCATG	Hnf1b	0.000880932	0.0612621779060466	-	derivatization:Bend5_chr4_8201|CRE_thripsis_5breaks_TFBS_full|ss_192
282	293	AGTTAGTCATCA	Jun_Atf3	0.0203152	0.0507398605572963	-	derivatization:Bend5_chr4_8201|CRE_thripsis_5breaks_TFBS_full|ss_192
284	295	TTAGTCATCATG	Jun_Atf3	0.0474124	0.118418650305523	+	derivatization:Bend5_chr4_8201|CRE_thripsis_5breaks_TFBS_full|ss_192
285	296	TAGTCATCATGC	Gata4/6	0.0485054	0.0696973684120984	-	derivatization:Bend5_chr4_8201|CRE_thripsis_5breaks_TFBS_full|ss_192
14	25	CCCCATTGATTT	Sox17	0.0643417	0.319892647301291	-	derivatization:Bend5_chr4_8201|CRE_thripsis_5breaks_TFBS_full|ss_193
17	28	CATTGATTTAGT	Gata4/6	0.0480361	0.0690230316373104	+	derivatization:Bend5_chr4_8201|CRE_thripsis_5breaks_TFBS_full|ss_193
29	40	TTCAATTGTATG	Sox17	0.0744717	0.370256758245859	-	derivatization:Bend5_chr4_8201|CRE_thripsis_5breaks_TFBS_full|ss_193
33	46	ATTGTATGCATTTG	Foxa2	0.0497949	0.221001234587388	-	derivatization:Bend5_chr4_8201|CRE_thripsis_5breaks_TFBS_full|ss_193
56	69	AGCATTCAAACATG	Foxa2	0.0464807	0.206292051685735	+	derivatization:Bend5_chr4_8201|CRE_thripsis_5breaks_TFBS_full|ss_193
104	115	CAGAGATAACTC	Gata4/6	0.313576	0.909182058036155	+	derivatization:Bend5_chr4_8201|CRE_thripsis_5breaks_TFBS_full|ss_193
107	118	AGATAACTCATT	Jun_Atf3	0.0932293	0.232852331350631	+	derivatization:Bend5_chr4_8201|CRE_thripsis_5breaks_TFBS_full|ss_193
108	121	GATAACTCATTTGA	Hnf1b	0.00192614	0.133948512884028	-	derivatization:Bend5_chr4_8201|CRE_thripsis_5breaks_TFBS_full|ss_193
108	119	GATAACTCATTT	Jun_Atf3	0.0358325	0.0894963403470957	-	derivatization:Bend5_chr4_8201|CRE_thripsis_5breaks_TFBS_full|ss_193
116	127	ATTTGATACAAA	Gata4/6	0.111222	0.159814798136504	+	derivatization:Bend5_chr4_8201|CRE_thripsis_5breaks_TFBS_full|ss_193
118	131	TTGATACAAACAGT	Foxa2	0.0513586	0.227941295327028	+	derivatization:Bend5_chr4_8201|CRE_thripsis_5breaks_TFBS_full|ss_193
128	139	CAGTCCTTCACT	Jun_Atf3	0.0256255	0.0640030271280123	+	derivatization:Bend5_chr4_8201|CRE_thripsis_5breaks_TFBS_full|ss_193
147	158	AGCCATTGTTCT	Sox17	0.469197	2.33274331321404	-	derivatization:Bend5_chr4_8201|CRE_thripsis_5breaks_TFBS_full|ss_193
160	171	CCTTTATCCCAG	Gata4/6	0.0880432	0.126509199936091	-	derivatization:Bend5_chr4_8201|CRE_thripsis_5breaks_TFBS_full|ss_193
180	193	GCTTGATGATTTAC	Hnf1b	0.0022865	0.159008833578727	-	derivatization:Bend5_chr4_8201|CRE_thripsis_5breaks_TFBS_full|ss_193
181	194	CTTGATGATTTACC	Hnf1b	0.00577016	0.40127111793686	+	derivatization:Bend5_chr4_8201|CRE_thripsis_5breaks_TFBS_full|ss_193
183	194	TGATGATTTACC	Gata4/6	0.0375169	0.053908002015855	+	derivatization:Bend5_chr4_8201|CRE_thripsis_5breaks_TFBS_full|ss_193
184	195	GATGATTTACCC	Jun_Atf3	0.190469	0.475721159549877	-	derivatization:Bend5_chr4_8201|CRE_thripsis_5breaks_TFBS_full|ss_193
185	198	ATGATTTACCCAAG	Foxa2	0.0294631	0.130764023519912	-	derivatization:Bend5_chr4_8201|CRE_thripsis_5breaks_TFBS_full|ss_193
213	224	CAGCATGTCATC	Jun_Atf3	0.172251	0.430219329411221	+	derivatization:Bend5_chr4_8201|CRE_thripsis_5breaks_TFBS_full|ss_193
216	227	CATGTCATCATG	Jun_Atf3	0.0660881	0.165063645865985	+	derivatization:Bend5_chr4_8201|CRE_thripsis_5breaks_TFBS_full|ss_193
217	228	ATGTCATCATGC	Gata4/6	0.0672745	0.0966666723960572	-	derivatization:Bend5_chr4_8201|CRE_thripsis_5breaks_TFBS_full|ss_193
227	238	GCTGACAGCAAG	Jun_Atf3	0.0448396	0.111992746881396	-	derivatization:Bend5_chr4_8201|CRE_thripsis_5breaks_TFBS_full|ss_193
248	259	TCCAGATATGGA	Gata4/6	0.374526	0.53815609400004	+	derivatization:Bend5_chr4_8201|CRE_thripsis_5breaks_TFBS_full|ss_193
275	286	GGCCTATCTCCT	Gata4/6	0.296117	0.425490267930691	-	derivatization:Bend5_chr4_8201|CRE_thripsis_5breaks_TFBS_full|ss_193
282	293	CTCCTAGTCACG	Jun_Atf3	0.0638921	0.159578849566474	+	derivatization:Bend5_chr4_8201|CRE_thripsis_5breaks_TFBS_full|ss_193
287	298	AGTCACGTCAGT	Jun_Atf3	0.0869816	0.217247886068093	+	derivatization:Bend5_chr4_8201|CRE_thripsis_5breaks_TFBS_full|ss_193
1	14	CGTCAGTCCACAGC	Foxa2	0.0221104	0.0981310475012701	+	derivatization:Bend5_chr4_8201|CRE_thripsis_5breaks_TFBS_full|ss_194
21	32	CAGAGATAACTC	Gata4/6	0.313576	0.909182058036155	+	derivatization:Bend5_chr4_8201|CRE_thripsis_5breaks_TFBS_full|ss_194
24	35	AGATAACTCATT	Jun_Atf3	0.0932293	0.232852331350631	+	derivatization:Bend5_chr4_8201|CRE_thripsis_5breaks_TFBS_full|ss_194
25	38	GATAACTCATTTGA	Hnf1b	0.00192614	0.133948512884028	-	derivatization:Bend5_chr4_8201|CRE_thripsis_5breaks_TFBS_full|ss_194
25	36	GATAACTCATTT	Jun_Atf3	0.0358325	0.0894963403470957	-	derivatization:Bend5_chr4_8201|CRE_thripsis_5breaks_TFBS_full|ss_194
33	44	ATTTGATACAAA	Gata4/6	0.111222	0.159814798136504	+	derivatization:Bend5_chr4_8201|CRE_thripsis_5breaks_TFBS_full|ss_194
35	48	TTGATACAAACAGT	Foxa2	0.0513586	0.227941295327028	+	derivatization:Bend5_chr4_8201|CRE_thripsis_5breaks_TFBS_full|ss_194
45	56	CAGTCCTTCACT	Jun_Atf3	0.0256255	0.0640030271280123	+	derivatization:Bend5_chr4_8201|CRE_thripsis_5breaks_TFBS_full|ss_194
64	75	AGCCATTGTTCT	Sox17	0.469197	2.33274331321404	-	derivatization:Bend5_chr4_8201|CRE_thripsis_5breaks_TFBS_full|ss_194
77	88	CCTTTATCCCAG	Gata4/6	0.0880432	0.126509199936091	-	derivatization:Bend5_chr4_8201|CRE_thripsis_5breaks_TFBS_full|ss_194
86	97	CAGTTAGTCATC	Jun_Atf3	0.422126	1.05431471891043	+	derivatization:Bend5_chr4_8201|CRE_thripsis_5breaks_TFBS_full|ss_194
87	100	AGTTAGTCATCATG	Hnf1b	0.000880932	0.0612621779060466	-	derivatization:Bend5_chr4_8201|CRE_thripsis_5breaks_TFBS_full|ss_194
87	98	AGTTAGTCATCA	Jun_Atf3	0.0203152	0.0507398605572963	-	derivatization:Bend5_chr4_8201|CRE_thripsis_5breaks_TFBS_full|ss_194
89	100	TTAGTCATCATG	Jun_Atf3	0.0474124	0.118418650305523	+	derivatization:Bend5_chr4_8201|CRE_thripsis_5breaks_TFBS_full|ss_194
90	101	TAGTCATCATGC	Gata4/6	0.0485054	0.0696973684120984	-	derivatization:Bend5_chr4_8201|CRE_thripsis_5breaks_TFBS_full|ss_194
100	111	GCTGACAGCAAG	Jun_Atf3	0.0448396	0.111992746881396	-	derivatization:Bend5_chr4_8201|CRE_thripsis_5breaks_TFBS_full|ss_194
121	132	TCCAGATATGGA	Gata4/6	0.374526	0.53815609400004	+	derivatization:Bend5_chr4_8201|CRE_thripsis_5breaks_TFBS_full|ss_194
135	148	TGGAAGCACACAGA	Foxa2	0.022202	0.0985375893978941	+	derivatization:Bend5_chr4_8201|CRE_thripsis_5breaks_TFBS_full|ss_194
150	163	GCTTGATGATTTAC	Hnf1b	0.0022865	0.159008833578727	-	derivatization:Bend5_chr4_8201|CRE_thripsis_5breaks_TFBS_full|ss_194
151	164	CTTGATGATTTACC	Hnf1b	0.00577016	0.40127111793686	+	derivatization:Bend5_chr4_8201|CRE_thripsis_5breaks_TFBS_full|ss_194
153	164	TGATGATTTACC	Gata4/6	0.0375169	0.053908002015855	+	derivatization:Bend5_chr4_8201|CRE_thripsis_5breaks_TFBS_full|ss_194
154	165	GATGATTTACCC	Jun_Atf3	0.190469	0.475721159549877	-	derivatization:Bend5_chr4_8201|CRE_thripsis_5breaks_TFBS_full|ss_194
155	168	ATGATTTACCCAAG	Foxa2	0.0294631	0.130764023519912	-	derivatization:Bend5_chr4_8201|CRE_thripsis_5breaks_TFBS_full|ss_194
190	201	CCCCATTGATTT	Sox17	0.0643417	0.319892647301291	-	derivatization:Bend5_chr4_8201|CRE_thripsis_5breaks_TFBS_full|ss_194
193	204	CATTGATTTAGT	Gata4/6	0.0480361	0.0690230316373104	+	derivatization:Bend5_chr4_8201|CRE_thripsis_5breaks_TFBS_full|ss_194
205	216	TTCAATTGTATG	Sox17	0.0744717	0.370256758245859	-	derivatization:Bend5_chr4_8201|CRE_thripsis_5breaks_TFBS_full|ss_194
209	222	ATTGTATGCATTTG	Foxa2	0.0497949	0.221001234587388	-	derivatization:Bend5_chr4_8201|CRE_thripsis_5breaks_TFBS_full|ss_194
232	245	AGCATTCAAACATG	Foxa2	0.0464807	0.206292051685735	+	derivatization:Bend5_chr4_8201|CRE_thripsis_5breaks_TFBS_full|ss_194
284	295	GGCCTATCTCCT	Gata4/6	0.296117	0.425490267930691	-	derivatization:Bend5_chr4_8201|CRE_thripsis_5breaks_TFBS_full|ss_194
10	23	AGCATTCAAACATG	Foxa2	0.0464807	0.206292051685735	+	derivatization:Bend5_chr4_8201|CRE_thripsis_5breaks_TFBS_full|ss_195
31	42	GGCCTATCTCCT	Gata4/6	0.296117	0.425490267930691	-	derivatization:Bend5_chr4_8201|CRE_thripsis_5breaks_TFBS_full|ss_195
38	49	CTCCTAGTCACG	Jun_Atf3	0.0638921	0.159578849566474	+	derivatization:Bend5_chr4_8201|CRE_thripsis_5breaks_TFBS_full|ss_195
43	54	AGTCACGTCAGT	Jun_Atf3	0.0869816	0.217247886068093	+	derivatization:Bend5_chr4_8201|CRE_thripsis_5breaks_TFBS_full|ss_195
48	61	CGTCAGTCCACAGC	Foxa2	0.0221104	0.0981310475012701	+	derivatization:Bend5_chr4_8201|CRE_thripsis_5breaks_TFBS_full|ss_195
91	102	CAGAGATAACTC	Gata4/6	0.313576	0.909182058036155	+	derivatization:Bend5_chr4_8201|CRE_thripsis_5breaks_TFBS_full|ss_195
94	105	AGATAACTCATT	Jun_Atf3	0.0932293	0.232852331350631	+	derivatization:Bend5_chr4_8201|CRE_thripsis_5breaks_TFBS_full|ss_195
95	108	GATAACTCATTTGA	Hnf1b	0.00192614	0.133948512884028	-	derivatization:Bend5_chr4_8201|CRE_thripsis_5breaks_TFBS_full|ss_195
95	106	GATAACTCATTT	Jun_Atf3	0.0358325	0.0894963403470957	-	derivatization:Bend5_chr4_8201|CRE_thripsis_5breaks_TFBS_full|ss_195
103	114	ATTTGATACAAA	Gata4/6	0.111222	0.159814798136504	+	derivatization:Bend5_chr4_8201|CRE_thripsis_5breaks_TFBS_full|ss_195
105	118	TTGATACAAACAGT	Foxa2	0.0513586	0.227941295327028	+	derivatization:Bend5_chr4_8201|CRE_thripsis_5breaks_TFBS_full|ss_195
115	126	CAGTCCTTCACT	Jun_Atf3	0.0256255	0.0640030271280123	+	derivatization:Bend5_chr4_8201|CRE_thripsis_5breaks_TFBS_full|ss_195
126	137	TCAAGATTCTAA	Gata4/6	0.0578455	0.0831181502365105	+	derivatization:Bend5_chr4_8201|CRE_thripsis_5breaks_TFBS_full|ss_195
144	155	CCCCATTGATTT	Sox17	0.0643417	0.319892647301291	-	derivatization:Bend5_chr4_8201|CRE_thripsis_5breaks_TFBS_full|ss_195
147	158	CATTGATTTAGT	Gata4/6	0.0480361	0.0690230316373104	+	derivatization:Bend5_chr4_8201|CRE_thripsis_5breaks_TFBS_full|ss_195
159	170	TTCAATTGTATG	Sox17	0.0744717	0.370256758245859	-	derivatization:Bend5_chr4_8201|CRE_thripsis_5breaks_TFBS_full|ss_195
163	176	ATTGTATGCATTTG	Foxa2	0.0497949	0.221001234587388	-	derivatization:Bend5_chr4_8201|CRE_thripsis_5breaks_TFBS_full|ss_195
180	191	AGCCATTGTTCT	Sox17	0.469197	2.33274331321404	-	derivatization:Bend5_chr4_8201|CRE_thripsis_5breaks_TFBS_full|ss_195
193	204	CCTTTATCCCAG	Gata4/6	0.0880432	0.126509199936091	-	derivatization:Bend5_chr4_8201|CRE_thripsis_5breaks_TFBS_full|ss_195
202	213	CAGTTAGTCATC	Jun_Atf3	0.422126	1.05431471891043	+	derivatization:Bend5_chr4_8201|CRE_thripsis_5breaks_TFBS_full|ss_195
203	216	AGTTAGTCATCATG	Hnf1b	0.000880932	0.0612621779060466	-	derivatization:Bend5_chr4_8201|CRE_thripsis_5breaks_TFBS_full|ss_195
203	214	AGTTAGTCATCA	Jun_Atf3	0.0203152	0.0507398605572963	-	derivatization:Bend5_chr4_8201|CRE_thripsis_5breaks_TFBS_full|ss_195
205	216	TTAGTCATCATG	Jun_Atf3	0.0474124	0.118418650305523	+	derivatization:Bend5_chr4_8201|CRE_thripsis_5breaks_TFBS_full|ss_195
206	217	TAGTCATCATGC	Gata4/6	0.0485054	0.0696973684120984	-	derivatization:Bend5_chr4_8201|CRE_thripsis_5breaks_TFBS_full|ss_195
216	227	GCTGACAGCAAG	Jun_Atf3	0.0448396	0.111992746881396	-	derivatization:Bend5_chr4_8201|CRE_thripsis_5breaks_TFBS_full|ss_195
237	248	TCCAGATATGGA	Gata4/6	0.374526	0.53815609400004	+	derivatization:Bend5_chr4_8201|CRE_thripsis_5breaks_TFBS_full|ss_195
251	264	TGGAAGCACACAGA	Foxa2	0.022202	0.0985375893978941	+	derivatization:Bend5_chr4_8201|CRE_thripsis_5breaks_TFBS_full|ss_195
266	279	GCTTGATGATTTAC	Hnf1b	0.0022865	0.159008833578727	-	derivatization:Bend5_chr4_8201|CRE_thripsis_5breaks_TFBS_full|ss_195
267	280	CTTGATGATTTACC	Hnf1b	0.00577016	0.40127111793686	+	derivatization:Bend5_chr4_8201|CRE_thripsis_5breaks_TFBS_full|ss_195
269	280	TGATGATTTACC	Gata4/6	0.0375169	0.053908002015855	+	derivatization:Bend5_chr4_8201|CRE_thripsis_5breaks_TFBS_full|ss_195
270	281	GATGATTTACCC	Jun_Atf3	0.190469	0.475721159549877	-	derivatization:Bend5_chr4_8201|CRE_thripsis_5breaks_TFBS_full|ss_195
271	284	ATGATTTACCCAAG	Foxa2	0.0294631	0.130764023519912	-	derivatization:Bend5_chr4_8201|CRE_thripsis_5breaks_TFBS_full|ss_195
24	35	CAGAGATAACTC	Gata4/6	0.313576	0.909182058036155	+	derivatization:Bend5_chr4_8201|CRE_thripsis_5breaks_TFBS_full|ss_196
27	38	AGATAACTCATT	Jun_Atf3	0.0932293	0.232852331350631	+	derivatization:Bend5_chr4_8201|CRE_thripsis_5breaks_TFBS_full|ss_196
28	41	GATAACTCATTTGA	Hnf1b	0.00192614	0.133948512884028	-	derivatization:Bend5_chr4_8201|CRE_thripsis_5breaks_TFBS_full|ss_196
28	39	GATAACTCATTT	Jun_Atf3	0.0358325	0.0894963403470957	-	derivatization:Bend5_chr4_8201|CRE_thripsis_5breaks_TFBS_full|ss_196
36	47	ATTTGATACAAA	Gata4/6	0.111222	0.159814798136504	+	derivatization:Bend5_chr4_8201|CRE_thripsis_5breaks_TFBS_full|ss_196
38	51	TTGATACAAACAGT	Foxa2	0.0513586	0.227941295327028	+	derivatization:Bend5_chr4_8201|CRE_thripsis_5breaks_TFBS_full|ss_196
48	59	CAGTCCTTCACT	Jun_Atf3	0.0256255	0.0640030271280123	+	derivatization:Bend5_chr4_8201|CRE_thripsis_5breaks_TFBS_full|ss_196
78	89	AGCCATTGTTCT	Sox17	0.469197	2.33274331321404	-	derivatization:Bend5_chr4_8201|CRE_thripsis_5breaks_TFBS_full|ss_196
91	102	CCTTTATCCCAG	Gata4/6	0.0880432	0.126509199936091	-	derivatization:Bend5_chr4_8201|CRE_thripsis_5breaks_TFBS_full|ss_196
100	111	CAGTTAGTCATC	Jun_Atf3	0.422126	1.05431471891043	+	derivatization:Bend5_chr4_8201|CRE_thripsis_5breaks_TFBS_full|ss_196
101	114	AGTTAGTCATCATG	Hnf1b	0.000880932	0.0612621779060466	-	derivatization:Bend5_chr4_8201|CRE_thripsis_5breaks_TFBS_full|ss_196
101	112	AGTTAGTCATCA	Jun_Atf3	0.0203152	0.0507398605572963	-	derivatization:Bend5_chr4_8201|CRE_thripsis_5breaks_TFBS_full|ss_196
103	114	TTAGTCATCATG	Jun_Atf3	0.0474124	0.118418650305523	+	derivatization:Bend5_chr4_8201|CRE_thripsis_5breaks_TFBS_full|ss_196
104	115	TAGTCATCATGC	Gata4/6	0.0485054	0.0696973684120984	-	derivatization:Bend5_chr4_8201|CRE_thripsis_5breaks_TFBS_full|ss_196
114	125	GCTGACAGCAAG	Jun_Atf3	0.0448396	0.111992746881396	-	derivatization:Bend5_chr4_8201|CRE_thripsis_5breaks_TFBS_full|ss_196
124	135	AGGCATTCTAAT	Sox17	0.0136925	0.0680760700008382	-	derivatization:Bend5_chr4_8201|CRE_thripsis_5breaks_TFBS_full|ss_196
141	152	CCCCATTGATTT	Sox17	0.0643417	0.319892647301291	-	derivatization:Bend5_chr4_8201|CRE_thripsis_5breaks_TFBS_full|ss_196
144	155	CATTGATTTAGT	Gata4/6	0.0480361	0.0690230316373104	+	derivatization:Bend5_chr4_8201|CRE_thripsis_5breaks_TFBS_full|ss_196
156	167	TTCAATTGTATG	Sox17	0.0744717	0.370256758245859	-	derivatization:Bend5_chr4_8201|CRE_thripsis_5breaks_TFBS_full|ss_196
160	173	ATTGTATGCATTTG	Foxa2	0.0497949	0.221001234587388	-	derivatization:Bend5_chr4_8201|CRE_thripsis_5breaks_TFBS_full|ss_196
183	196	AGCATTCAAACATG	Foxa2	0.0464807	0.206292051685735	+	derivatization:Bend5_chr4_8201|CRE_thripsis_5breaks_TFBS_full|ss_196
191	204	AACATGTGCCTTTT	Foxa2	0.0148278	0.0658091914275333	-	derivatization:Bend5_chr4_8201|CRE_thripsis_5breaks_TFBS_full|ss_196
204	215	TCCAGATATGGA	Gata4/6	0.374526	0.53815609400004	+	derivatization:Bend5_chr4_8201|CRE_thripsis_5breaks_TFBS_full|ss_196
218	231	TGGAAGCACACAGA	Foxa2	0.022202	0.0985375893978941	+	derivatization:Bend5_chr4_8201|CRE_thripsis_5breaks_TFBS_full|ss_196
233	246	GCTTGATGATTTAC	Hnf1b	0.0022865	0.159008833578727	-	derivatization:Bend5_chr4_8201|CRE_thripsis_5breaks_TFBS_full|ss_196
234	247	CTTGATGATTTACC	Hnf1b	0.00577016	0.40127111793686	+	derivatization:Bend5_chr4_8201|CRE_thripsis_5breaks_TFBS_full|ss_196
236	247	TGATGATTTACC	Gata4/6	0.0375169	0.053908002015855	+	derivatization:Bend5_chr4_8201|CRE_thripsis_5breaks_TFBS_full|ss_196
237	248	GATGATTTACCC	Jun_Atf3	0.190469	0.475721159549877	-	derivatization:Bend5_chr4_8201|CRE_thripsis_5breaks_TFBS_full|ss_196
238	251	ATGATTTACCCAAG	Foxa2	0.0294631	0.130764023519912	-	derivatization:Bend5_chr4_8201|CRE_thripsis_5breaks_TFBS_full|ss_196
268	279	GGCCTATCTCCT	Gata4/6	0.296117	0.425490267930691	-	derivatization:Bend5_chr4_8201|CRE_thripsis_5breaks_TFBS_full|ss_196
275	286	CTCCTAGTCACG	Jun_Atf3	0.0638921	0.159578849566474	+	derivatization:Bend5_chr4_8201|CRE_thripsis_5breaks_TFBS_full|ss_196
280	291	AGTCACGTCAGT	Jun_Atf3	0.0869816	0.217247886068093	+	derivatization:Bend5_chr4_8201|CRE_thripsis_5breaks_TFBS_full|ss_196
285	298	CGTCAGTCCACAGC	Foxa2	0.0221104	0.0981310475012701	+	derivatization:Bend5_chr4_8201|CRE_thripsis_5breaks_TFBS_full|ss_196
3	14	CAGAGATAACTC	Gata4/6	0.313576	0.909182058036155	+	derivatization:Bend5_chr4_8201|CRE_thripsis_5breaks_TFBS_full|ss_197
6	17	AGATAACTCATT	Jun_Atf3	0.0932293	0.232852331350631	+	derivatization:Bend5_chr4_8201|CRE_thripsis_5breaks_TFBS_full|ss_197
7	20	GATAACTCATTTGA	Hnf1b	0.00192614	0.133948512884028	-	derivatization:Bend5_chr4_8201|CRE_thripsis_5breaks_TFBS_full|ss_197
7	18	GATAACTCATTT	Jun_Atf3	0.0358325	0.0894963403470957	-	derivatization:Bend5_chr4_8201|CRE_thripsis_5breaks_TFBS_full|ss_197
15	26	ATTTGATACAAA	Gata4/6	0.111222	0.159814798136504	+	derivatization:Bend5_chr4_8201|CRE_thripsis_5breaks_TFBS_full|ss_197
17	30	TTGATACAAACAGT	Foxa2	0.0513586	0.227941295327028	+	derivatization:Bend5_chr4_8201|CRE_thripsis_5breaks_TFBS_full|ss_197
27	38	CAGTCCTTCACT	Jun_Atf3	0.0256255	0.0640030271280123	+	derivatization:Bend5_chr4_8201|CRE_thripsis_5breaks_TFBS_full|ss_197
79	90	TTCAATTGTATG	Sox17	0.0744717	0.370256758245859	-	derivatization:Bend5_chr4_8201|CRE_thripsis_5breaks_TFBS_full|ss_197
83	96	ATTGTATGCATTTG	Foxa2	0.0497949	0.221001234587388	-	derivatization:Bend5_chr4_8201|CRE_thripsis_5breaks_TFBS_full|ss_197
106	119	AGCATTCAAACATG	Foxa2	0.0464807	0.206292051685735	+	derivatization:Bend5_chr4_8201|CRE_thripsis_5breaks_TFBS_full|ss_197
124	135	AGGCATTCTAAT	Sox17	0.0136925	0.0680760700008382	-	derivatization:Bend5_chr4_8201|CRE_thripsis_5breaks_TFBS_full|ss_197
141	152	CCCCATTGATTT	Sox17	0.0643417	0.319892647301291	-	derivatization:Bend5_chr4_8201|CRE_thripsis_5breaks_TFBS_full|ss_197
144	155	CATTGATTTAGT	Gata4/6	0.0480361	0.0690230316373104	+	derivatization:Bend5_chr4_8201|CRE_thripsis_5breaks_TFBS_full|ss_197
156	167	AGCCATTGTTCT	Sox17	0.469197	2.33274331321404	-	derivatization:Bend5_chr4_8201|CRE_thripsis_5breaks_TFBS_full|ss_197
169	180	CCTTTATCCCAG	Gata4/6	0.0880432	0.126509199936091	-	derivatization:Bend5_chr4_8201|CRE_thripsis_5breaks_TFBS_full|ss_197
178	189	CAGTTAGTCATC	Jun_Atf3	0.422126	1.05431471891043	+	derivatization:Bend5_chr4_8201|CRE_thripsis_5breaks_TFBS_full|ss_197
179	192	AGTTAGTCATCATG	Hnf1b	0.000880932	0.0612621779060466	-	derivatization:Bend5_chr4_8201|CRE_thripsis_5breaks_TFBS_full|ss_197
179	190	AGTTAGTCATCA	Jun_Atf3	0.0203152	0.0507398605572963	-	derivatization:Bend5_chr4_8201|CRE_thripsis_5breaks_TFBS_full|ss_197
181	192	TTAGTCATCATG	Jun_Atf3	0.0474124	0.118418650305523	+	derivatization:Bend5_chr4_8201|CRE_thripsis_5breaks_TFBS_full|ss_197
182	193	TAGTCATCATGC	Gata4/6	0.0485054	0.0696973684120984	-	derivatization:Bend5_chr4_8201|CRE_thripsis_5breaks_TFBS_full|ss_197
192	203	GCTGACAGCAAG	Jun_Atf3	0.0448396	0.111992746881396	-	derivatization:Bend5_chr4_8201|CRE_thripsis_5breaks_TFBS_full|ss_197
213	224	TCCAGATATGGA	Gata4/6	0.374526	0.53815609400004	+	derivatization:Bend5_chr4_8201|CRE_thripsis_5breaks_TFBS_full|ss_197
227	240	TGGAAGCACACAGA	Foxa2	0.022202	0.0985375893978941	+	derivatization:Bend5_chr4_8201|CRE_thripsis_5breaks_TFBS_full|ss_197
242	255	GCTTGATGATTTAC	Hnf1b	0.0022865	0.159008833578727	-	derivatization:Bend5_chr4_8201|CRE_thripsis_5breaks_TFBS_full|ss_197
243	256	CTTGATGATTTACC	Hnf1b	0.00577016	0.40127111793686	+	derivatization:Bend5_chr4_8201|CRE_thripsis_5breaks_TFBS_full|ss_197
245	256	TGATGATTTACC	Gata4/6	0.0375169	0.053908002015855	+	derivatization:Bend5_chr4_8201|CRE_thripsis_5breaks_TFBS_full|ss_197
246	257	GATGATTTACCC	Jun_Atf3	0.190469	0.475721159549877	-	derivatization:Bend5_chr4_8201|CRE_thripsis_5breaks_TFBS_full|ss_197
247	260	ATGATTTACCCAAG	Foxa2	0.0294631	0.130764023519912	-	derivatization:Bend5_chr4_8201|CRE_thripsis_5breaks_TFBS_full|ss_197
277	288	GGCCTATCTCCT	Gata4/6	0.296117	0.425490267930691	-	derivatization:Bend5_chr4_8201|CRE_thripsis_5breaks_TFBS_full|ss_197
284	295	CTCCTAGTCACG	Jun_Atf3	0.0638921	0.159578849566474	+	derivatization:Bend5_chr4_8201|CRE_thripsis_5breaks_TFBS_full|ss_197
289	300	AGTCACGTCAGT	Jun_Atf3	0.0869816	0.217247886068093	+	derivatization:Bend5_chr4_8201|CRE_thripsis_5breaks_TFBS_full|ss_197
5	16	AGCCATTGTTCT	Sox17	0.469197	2.33274331321404	-	derivatization:Bend5_chr4_8201|CRE_thripsis_5breaks_TFBS_full|ss_198
18	29	CCTTTATCCCAG	Gata4/6	0.0880432	0.126509199936091	-	derivatization:Bend5_chr4_8201|CRE_thripsis_5breaks_TFBS_full|ss_198
27	38	CAGTTAGTCATC	Jun_Atf3	0.422126	1.05431471891043	+	derivatization:Bend5_chr4_8201|CRE_thripsis_5breaks_TFBS_full|ss_198
28	41	AGTTAGTCATCAAC	Hnf1b	0.0213734	1.48635880324145	-	derivatization:Bend5_chr4_8201|CRE_thripsis_5breaks_TFBS_full|ss_198
28	39	AGTTAGTCATCA	Jun_Atf3	0.0203152	0.0507398605572963	-	derivatization:Bend5_chr4_8201|CRE_thripsis_5breaks_TFBS_full|ss_198
29	42	GTTAGTCATCAACA	Hnf1b	0.00526803	0.366351762763063	+	derivatization:Bend5_chr4_8201|CRE_thripsis_5breaks_TFBS_full|ss_198
31	42	TAGTCATCAACA	Gata4/6	0.0487329	0.0700242629705136	-	derivatization:Bend5_chr4_8201|CRE_thripsis_5breaks_TFBS_full|ss_198
36	47	ATCAACATCATG	Jun_Atf3	0.0289908	0.0724083026228865	+	derivatization:Bend5_chr4_8201|CRE_thripsis_5breaks_TFBS_full|ss_198
47	58	GCTGACAGCAAG	Jun_Atf3	0.0448396	0.111992746881396	-	derivatization:Bend5_chr4_8201|CRE_thripsis_5breaks_TFBS_full|ss_198
68	79	TCCAGATATGGA	Gata4/6	0.374526	0.53815609400004	+	derivatization:Bend5_chr4_8201|CRE_thripsis_5breaks_TFBS_full|ss_198
82	95	TGGAAGCACACAGA	Foxa2	0.022202	0.0985375893978941	+	derivatization:Bend5_chr4_8201|CRE_thripsis_5breaks_TFBS_full|ss_198
97	110	GCTTGATGATTTAC	Hnf1b	0.0022865	0.159008833578727	-	derivatization:Bend5_chr4_8201|CRE_thripsis_5breaks_TFBS_full|ss_198
98	111	CTTGATGATTTACC	Hnf1b	0.00577016	0.40127111793686	+	derivatization:Bend5_chr4_8201|CRE_thripsis_5breaks_TFBS_full|ss_198
100	111	TGATGATTTACC	Gata4/6	0.0375169	0.053908002015855	+	derivatization:Bend5_chr4_8201|CRE_thripsis_5breaks_TFBS_full|ss_198
101	112	GATGATTTACCC	Jun_Atf3	0.190469	0.475721159549877	-	derivatization:Bend5_chr4_8201|CRE_thripsis_5breaks_TFBS_full|ss_198
102	115	ATGATTTACCCAAG	Foxa2	0.0294631	0.130764023519912	-	derivatization:Bend5_chr4_8201|CRE_thripsis_5breaks_TFBS_full|ss_198
132	143	GGCCTATCTCCT	Gata4/6	0.296117	0.425490267930691	-	derivatization:Bend5_chr4_8201|CRE_thripsis_5breaks_TFBS_full|ss_198
139	150	CTCCTAGTCACG	Jun_Atf3	0.0638921	0.159578849566474	+	derivatization:Bend5_chr4_8201|CRE_thripsis_5breaks_TFBS_full|ss_198
144	155	AGTCACGTCAGT	Jun_Atf3	0.0869816	0.217247886068093	+	derivatization:Bend5_chr4_8201|CRE_thripsis_5breaks_TFBS_full|ss_198
149	162	CGTCAGTCCACAGA	Foxa2	0.0282888	0.125552209663956	+	derivatization:Bend5_chr4_8201|CRE_thripsis_5breaks_TFBS_full|ss_198
157	168	CACAGATTCTAA	Gata4/6	0.0640074	0.0919721791573834	+	derivatization:Bend5_chr4_8201|CRE_thripsis_5breaks_TFBS_full|ss_198
175	186	CCCCATTGATTT	Sox17	0.0643417	0.319892647301291	-	derivatization:Bend5_chr4_8201|CRE_thripsis_5breaks_TFBS_full|ss_198
178	189	CATTGATTTAGT	Gata4/6	0.0480361	0.0690230316373104	+	derivatization:Bend5_chr4_8201|CRE_thripsis_5breaks_TFBS_full|ss_198
190	201	TTCAATTGTATG	Sox17	0.0744717	0.370256758245859	-	derivatization:Bend5_chr4_8201|CRE_thripsis_5breaks_TFBS_full|ss_198
194	207	ATTGTATGCATTTG	Foxa2	0.0497949	0.221001234587388	-	derivatization:Bend5_chr4_8201|CRE_thripsis_5breaks_TFBS_full|ss_198
217	230	AGCATTCAAACATG	Foxa2	0.0464807	0.206292051685735	+	derivatization:Bend5_chr4_8201|CRE_thripsis_5breaks_TFBS_full|ss_198
265	276	CAGAGATAACTC	Gata4/6	0.313576	0.909182058036155	+	derivatization:Bend5_chr4_8201|CRE_thripsis_5breaks_TFBS_full|ss_198
268	279	AGATAACTCATT	Jun_Atf3	0.0932293	0.232852331350631	+	derivatization:Bend5_chr4_8201|CRE_thripsis_5breaks_TFBS_full|ss_198
269	282	GATAACTCATTTGA	Hnf1b	0.00192614	0.133948512884028	-	derivatization:Bend5_chr4_8201|CRE_thripsis_5breaks_TFBS_full|ss_198
269	280	GATAACTCATTT	Jun_Atf3	0.0358325	0.0894963403470957	-	derivatization:Bend5_chr4_8201|CRE_thripsis_5breaks_TFBS_full|ss_198
277	288	ATTTGATACAAA	Gata4/6	0.111222	0.159814798136504	+	derivatization:Bend5_chr4_8201|CRE_thripsis_5breaks_TFBS_full|ss_198
279	292	TTGATACAAACAGT	Foxa2	0.0513586	0.227941295327028	+	derivatization:Bend5_chr4_8201|CRE_thripsis_5breaks_TFBS_full|ss_198
289	300	CAGTCCTTCACT	Jun_Atf3	0.0256255	0.0640030271280123	+	derivatization:Bend5_chr4_8201|CRE_thripsis_5breaks_TFBS_full|ss_198
14	25	CCCCATTGATTT	Sox17	0.0643417	0.319892647301291	-	derivatization:Bend5_chr4_8201|CRE_thripsis_5breaks_TFBS_full|ss_199
17	28	CATTGATTTAGT	Gata4/6	0.0480361	0.0690230316373104	+	derivatization:Bend5_chr4_8201|CRE_thripsis_5breaks_TFBS_full|ss_199
29	40	TTCAATTGTATG	Sox17	0.0744717	0.370256758245859	-	derivatization:Bend5_chr4_8201|CRE_thripsis_5breaks_TFBS_full|ss_199
33	46	ATTGTATGCATTTG	Foxa2	0.0497949	0.221001234587388	-	derivatization:Bend5_chr4_8201|CRE_thripsis_5breaks_TFBS_full|ss_199
56	69	AGCATTCAAACATG	Foxa2	0.0464807	0.206292051685735	+	derivatization:Bend5_chr4_8201|CRE_thripsis_5breaks_TFBS_full|ss_199
104	115	CAGAGATAACTC	Gata4/6	0.313576	0.909182058036155	+	derivatization:Bend5_chr4_8201|CRE_thripsis_5breaks_TFBS_full|ss_199
107	118	AGATAACTCATT	Jun_Atf3	0.0932293	0.232852331350631	+	derivatization:Bend5_chr4_8201|CRE_thripsis_5breaks_TFBS_full|ss_199
108	121	GATAACTCATTTGA	Hnf1b	0.00192614	0.133948512884028	-	derivatization:Bend5_chr4_8201|CRE_thripsis_5breaks_TFBS_full|ss_199
108	119	GATAACTCATTT	Jun_Atf3	0.0358325	0.0894963403470957	-	derivatization:Bend5_chr4_8201|CRE_thripsis_5breaks_TFBS_full|ss_199
116	127	ATTTGATACAAA	Gata4/6	0.111222	0.159814798136504	+	derivatization:Bend5_chr4_8201|CRE_thripsis_5breaks_TFBS_full|ss_199
118	131	TTGATACAAACAGT	Foxa2	0.0513586	0.227941295327028	+	derivatization:Bend5_chr4_8201|CRE_thripsis_5breaks_TFBS_full|ss_199
128	139	CAGTCCTTCACT	Jun_Atf3	0.0256255	0.0640030271280123	+	derivatization:Bend5_chr4_8201|CRE_thripsis_5breaks_TFBS_full|ss_199
137	148	ACTGAAGCACAC	Jun_Atf3	0.0219172	0.0547410644151361	-	derivatization:Bend5_chr4_8201|CRE_thripsis_5breaks_TFBS_full|ss_199
138	151	CTGAAGCACACAGA	Foxa2	0.0336073	0.149156937580932	+	derivatization:Bend5_chr4_8201|CRE_thripsis_5breaks_TFBS_full|ss_199
153	166	GCTTGATGATTTAC	Hnf1b	0.0022865	0.159008833578727	-	derivatization:Bend5_chr4_8201|CRE_thripsis_5breaks_TFBS_full|ss_199
154	167	CTTGATGATTTACC	Hnf1b	0.00577016	0.40127111793686	+	derivatization:Bend5_chr4_8201|CRE_thripsis_5breaks_TFBS_full|ss_199
156	167	TGATGATTTACC	Gata4/6	0.0375169	0.053908002015855	+	derivatization:Bend5_chr4_8201|CRE_thripsis_5breaks_TFBS_full|ss_199
157	168	GATGATTTACCC	Jun_Atf3	0.190469	0.475721159549877	-	derivatization:Bend5_chr4_8201|CRE_thripsis_5breaks_TFBS_full|ss_199
158	171	ATGATTTACCCAAG	Foxa2	0.0294631	0.130764023519912	-	derivatization:Bend5_chr4_8201|CRE_thripsis_5breaks_TFBS_full|ss_199
188	199	GGCCTATCTCCT	Gata4/6	0.296117	0.425490267930691	-	derivatization:Bend5_chr4_8201|CRE_thripsis_5breaks_TFBS_full|ss_199
195	206	CTCCTAGTCACG	Jun_Atf3	0.0638921	0.159578849566474	+	derivatization:Bend5_chr4_8201|CRE_thripsis_5breaks_TFBS_full|ss_199
200	211	AGTCACGTCAGT	Jun_Atf3	0.0869816	0.217247886068093	+	derivatization:Bend5_chr4_8201|CRE_thripsis_5breaks_TFBS_full|ss_199
205	218	CGTCAGTCCACAGC	Foxa2	0.0221104	0.0981310475012701	+	derivatization:Bend5_chr4_8201|CRE_thripsis_5breaks_TFBS_full|ss_199
215	226	CAGCATGCCTTT	Klf4	0.019842	0.0715276964130047	+	derivatization:Bend5_chr4_8201|CRE_thripsis_5breaks_TFBS_full|ss_199
227	238	TCCAGATATGGA	Gata4/6	0.374526	0.53815609400004	+	derivatization:Bend5_chr4_8201|CRE_thripsis_5breaks_TFBS_full|ss_199
250	261	AGCCATTGTTCT	Sox17	0.469197	2.33274331321404	-	derivatization:Bend5_chr4_8201|CRE_thripsis_5breaks_TFBS_full|ss_199
263	274	CCTTTATCCCAG	Gata4/6	0.0880432	0.126509199936091	-	derivatization:Bend5_chr4_8201|CRE_thripsis_5breaks_TFBS_full|ss_199
272	283	CAGTTAGTCATC	Jun_Atf3	0.422126	1.05431471891043	+	derivatization:Bend5_chr4_8201|CRE_thripsis_5breaks_TFBS_full|ss_199
273	286	AGTTAGTCATCATG	Hnf1b	0.000880932	0.0612621779060466	-	derivatization:Bend5_chr4_8201|CRE_thripsis_5breaks_TFBS_full|ss_199
273	284	AGTTAGTCATCA	Jun_Atf3	0.0203152	0.0507398605572963	-	derivatization:Bend5_chr4_8201|CRE_thripsis_5breaks_TFBS_full|ss_199
275	286	TTAGTCATCATG	Jun_Atf3	0.0474124	0.118418650305523	+	derivatization:Bend5_chr4_8201|CRE_thripsis_5breaks_TFBS_full|ss_199
276	287	TAGTCATCATGC	Gata4/6	0.0485054	0.0696973684120984	-	derivatization:Bend5_chr4_8201|CRE_thripsis_5breaks_TFBS_full|ss_199
286	297	GCTGACAGCAAG	Jun_Atf3	0.0448396	0.111992746881396	-	derivatization:Bend5_chr4_8201|CRE_thripsis_5breaks_TFBS_full|ss_199
6	19	AGCATTCAAACATG	Foxa2	0.0464807	0.206292051685735	+	derivatization:Bend5_chr4_8201|CRE_thripsis_5breaks_TFBS_full|ss_2
54	65	CAGAGATAACTC	Gata4/6	0.313576	0.909182058036155	+	derivatization:Bend5_chr4_8201|CRE_thripsis_5breaks_TFBS_full|ss_2
57	68	AGATAACTCATT	Jun_Atf3	0.0932293	0.232852331350631	+	derivatization:Bend5_chr4_8201|CRE_thripsis_5breaks_TFBS_full|ss_2
58	71	GATAACTCATTTGA	Hnf1b	0.00192614	0.133948512884028	-	derivatization:Bend5_chr4_8201|CRE_thripsis_5breaks_TFBS_full|ss_2
58	69	GATAACTCATTT	Jun_Atf3	0.0358325	0.0894963403470957	-	derivatization:Bend5_chr4_8201|CRE_thripsis_5breaks_TFBS_full|ss_2
66	77	ATTTGATACAAA	Gata4/6	0.111222	0.159814798136504	+	derivatization:Bend5_chr4_8201|CRE_thripsis_5breaks_TFBS_full|ss_2
68	81	TTGATACAAACAGT	Foxa2	0.0513586	0.227941295327028	+	derivatization:Bend5_chr4_8201|CRE_thripsis_5breaks_TFBS_full|ss_2
78	89	CAGTCCTTCACT	Jun_Atf3	0.0256255	0.0640030271280123	+	derivatization:Bend5_chr4_8201|CRE_thripsis_5breaks_TFBS_full|ss_2
93	104	TTCAATTGTATG	Sox17	0.0744717	0.370256758245859	-	derivatization:Bend5_chr4_8201|CRE_thripsis_5breaks_TFBS_full|ss_2
97	110	ATTGTATGCATTTG	Foxa2	0.0497949	0.221001234587388	-	derivatization:Bend5_chr4_8201|CRE_thripsis_5breaks_TFBS_full|ss_2
121	132	AGCCATTGTTCT	Sox17	0.469197	2.33274331321404	-	derivatization:Bend5_chr4_8201|CRE_thripsis_5breaks_TFBS_full|ss_2
134	145	CCTTTATCCCAG	Gata4/6	0.0880432	0.126509199936091	-	derivatization:Bend5_chr4_8201|CRE_thripsis_5breaks_TFBS_full|ss_2
143	154	CAGTTAGTCATC	Jun_Atf3	0.422126	1.05431471891043	+	derivatization:Bend5_chr4_8201|CRE_thripsis_5breaks_TFBS_full|ss_2
144	157	AGTTAGTCATCATG	Hnf1b	0.000880932	0.0612621779060466	-	derivatization:Bend5_chr4_8201|CRE_thripsis_5breaks_TFBS_full|ss_2
144	155	AGTTAGTCATCA	Jun_Atf3	0.0203152	0.0507398605572963	-	derivatization:Bend5_chr4_8201|CRE_thripsis_5breaks_TFBS_full|ss_2
146	157	TTAGTCATCATG	Jun_Atf3	0.0474124	0.118418650305523	+	derivatization:Bend5_chr4_8201|CRE_thripsis_5breaks_TFBS_full|ss_2
147	158	TAGTCATCATGC	Gata4/6	0.0485054	0.0696973684120984	-	derivatization:Bend5_chr4_8201|CRE_thripsis_5breaks_TFBS_full|ss_2
157	168	GCTGACAGCAAG	Jun_Atf3	0.0448396	0.111992746881396	-	derivatization:Bend5_chr4_8201|CRE_thripsis_5breaks_TFBS_full|ss_2
178	189	TCCAGATATGGA	Gata4/6	0.374526	0.53815609400004	+	derivatization:Bend5_chr4_8201|CRE_thripsis_5breaks_TFBS_full|ss_2
192	205	TGGAAGCACACAGA	Foxa2	0.022202	0.0985375893978941	+	derivatization:Bend5_chr4_8201|CRE_thripsis_5breaks_TFBS_full|ss_2
207	220	GCTTGATGATTTAC	Hnf1b	0.0022865	0.159008833578727	-	derivatization:Bend5_chr4_8201|CRE_thripsis_5breaks_TFBS_full|ss_2
208	221	CTTGATGATTTACC	Hnf1b	0.00577016	0.40127111793686	+	derivatization:Bend5_chr4_8201|CRE_thripsis_5breaks_TFBS_full|ss_2
210	221	TGATGATTTACC	Gata4/6	0.0375169	0.053908002015855	+	derivatization:Bend5_chr4_8201|CRE_thripsis_5breaks_TFBS_full|ss_2
211	222	GATGATTTACCC	Jun_Atf3	0.190469	0.475721159549877	-	derivatization:Bend5_chr4_8201|CRE_thripsis_5breaks_TFBS_full|ss_2
212	225	ATGATTTACCCAAG	Foxa2	0.0294631	0.130764023519912	-	derivatization:Bend5_chr4_8201|CRE_thripsis_5breaks_TFBS_full|ss_2
242	253	GGCCTATCTCCT	Gata4/6	0.296117	0.425490267930691	-	derivatization:Bend5_chr4_8201|CRE_thripsis_5breaks_TFBS_full|ss_2
249	260	CTCCTAGTCACG	Jun_Atf3	0.0638921	0.159578849566474	+	derivatization:Bend5_chr4_8201|CRE_thripsis_5breaks_TFBS_full|ss_2
254	265	AGTCACGTCAGT	Jun_Atf3	0.0869816	0.217247886068093	+	derivatization:Bend5_chr4_8201|CRE_thripsis_5breaks_TFBS_full|ss_2
259	272	CGTCAGTCCACAGC	Foxa2	0.0221104	0.0981310475012701	+	derivatization:Bend5_chr4_8201|CRE_thripsis_5breaks_TFBS_full|ss_2
272	285	CATATTCTAATAGT	Foxa2	0.0121328	0.0538481607353738	+	derivatization:Bend5_chr4_8201|CRE_thripsis_5breaks_TFBS_full|ss_2
288	299	CCCCATTGATTT	Sox17	0.0643417	0.319892647301291	-	derivatization:Bend5_chr4_8201|CRE_thripsis_5breaks_TFBS_full|ss_2
6	17	GGCCTATCTCCT	Gata4/6	0.296117	0.425490267930691	-	derivatization:Bend5_chr4_8201|CRE_thripsis_5breaks_TFBS_full|ss_20
15	26	CCTAGATTCTAA	Gata4/6	0.054345	0.0780882847343901	+	derivatization:Bend5_chr4_8201|CRE_thripsis_5breaks_TFBS_full|ss_20
33	44	CCCCATTGATTT	Sox17	0.0643417	0.319892647301291	-	derivatization:Bend5_chr4_8201|CRE_thripsis_5breaks_TFBS_full|ss_20
42	55	TTTATTGGAGCAGC	Foxa2	0.0210149	0.0932689661939377	-	derivatization:Bend5_chr4_8201|CRE_thripsis_5breaks_TFBS_full|ss_20
71	82	TCCAGATATGGA	Gata4/6	0.374526	0.53815609400004	+	derivatization:Bend5_chr4_8201|CRE_thripsis_5breaks_TFBS_full|ss_20
85	98	TGGAAGCACACAGA	Foxa2	0.022202	0.0985375893978941	+	derivatization:Bend5_chr4_8201|CRE_thripsis_5breaks_TFBS_full|ss_20
100	113	GCTTGATGATTTAC	Hnf1b	0.0022865	0.159008833578727	-	derivatization:Bend5_chr4_8201|CRE_thripsis_5breaks_TFBS_full|ss_20
101	114	CTTGATGATTTACC	Hnf1b	0.00577016	0.40127111793686	+	derivatization:Bend5_chr4_8201|CRE_thripsis_5breaks_TFBS_full|ss_20
103	114	TGATGATTTACC	Gata4/6	0.0375169	0.053908002015855	+	derivatization:Bend5_chr4_8201|CRE_thripsis_5breaks_TFBS_full|ss_20
104	115	GATGATTTACCC	Jun_Atf3	0.190469	0.475721159549877	-	derivatization:Bend5_chr4_8201|CRE_thripsis_5breaks_TFBS_full|ss_20
105	118	ATGATTTACCCAAG	Foxa2	0.0294631	0.130764023519912	-	derivatization:Bend5_chr4_8201|CRE_thripsis_5breaks_TFBS_full|ss_20
121	132	TTCAATTGTATG	Sox17	0.0744717	0.370256758245859	-	derivatization:Bend5_chr4_8201|CRE_thripsis_5breaks_TFBS_full|ss_20
125	138	ATTGTATGCATTTG	Foxa2	0.0497949	0.221001234587388	-	derivatization:Bend5_chr4_8201|CRE_thripsis_5breaks_TFBS_full|ss_20
148	161	AGCATTCAAACATG	Foxa2	0.0464807	0.206292051685735	+	derivatization:Bend5_chr4_8201|CRE_thripsis_5breaks_TFBS_full|ss_20
196	207	CAGAGATAACTC	Gata4/6	0.313576	0.909182058036155	+	derivatization:Bend5_chr4_8201|CRE_thripsis_5breaks_TFBS_full|ss_20
199	210	AGATAACTCATT	Jun_Atf3	0.0932293	0.232852331350631	+	derivatization:Bend5_chr4_8201|CRE_thripsis_5breaks_TFBS_full|ss_20
200	213	GATAACTCATTTGA	Hnf1b	0.00192614	0.133948512884028	-	derivatization:Bend5_chr4_8201|CRE_thripsis_5breaks_TFBS_full|ss_20
200	211	GATAACTCATTT	Jun_Atf3	0.0358325	0.0894963403470957	-	derivatization:Bend5_chr4_8201|CRE_thripsis_5breaks_TFBS_full|ss_20
208	219	ATTTGATACAAA	Gata4/6	0.111222	0.159814798136504	+	derivatization:Bend5_chr4_8201|CRE_thripsis_5breaks_TFBS_full|ss_20
210	223	TTGATACAAACAGT	Foxa2	0.0513586	0.227941295327028	+	derivatization:Bend5_chr4_8201|CRE_thripsis_5breaks_TFBS_full|ss_20
220	231	CAGTCCTTCACT	Jun_Atf3	0.0256255	0.0640030271280123	+	derivatization:Bend5_chr4_8201|CRE_thripsis_5breaks_TFBS_full|ss_20
239	250	AGCCATTGTTCT	Sox17	0.469197	2.33274331321404	-	derivatization:Bend5_chr4_8201|CRE_thripsis_5breaks_TFBS_full|ss_20
252	263	CCTTTATCCCAG	Gata4/6	0.0880432	0.126509199936091	-	derivatization:Bend5_chr4_8201|CRE_thripsis_5breaks_TFBS_full|ss_20
261	272	CAGTTAGTCATC	Jun_Atf3	0.422126	1.05431471891043	+	derivatization:Bend5_chr4_8201|CRE_thripsis_5breaks_TFBS_full|ss_20
262	275	AGTTAGTCATCATG	Hnf1b	0.000880932	0.0612621779060466	-	derivatization:Bend5_chr4_8201|CRE_thripsis_5breaks_TFBS_full|ss_20
262	273	AGTTAGTCATCA	Jun_Atf3	0.0203152	0.0507398605572963	-	derivatization:Bend5_chr4_8201|CRE_thripsis_5breaks_TFBS_full|ss_20
264	275	TTAGTCATCATG	Jun_Atf3	0.0474124	0.118418650305523	+	derivatization:Bend5_chr4_8201|CRE_thripsis_5breaks_TFBS_full|ss_20
265	276	TAGTCATCATGC	Gata4/6	0.0485054	0.0696973684120984	-	derivatization:Bend5_chr4_8201|CRE_thripsis_5breaks_TFBS_full|ss_20
275	286	GCTGACATCACG	Jun_Atf3	0.090181	0.225238804684056	-	derivatization:Bend5_chr4_8201|CRE_thripsis_5breaks_TFBS_full|ss_20
280	291	CATCACGTCAGT	Jun_Atf3	0.0892588	0.222935489953906	+	derivatization:Bend5_chr4_8201|CRE_thripsis_5breaks_TFBS_full|ss_20
285	298	CGTCAGTCCACAGC	Foxa2	0.0221104	0.0981310475012701	+	derivatization:Bend5_chr4_8201|CRE_thripsis_5breaks_TFBS_full|ss_20
1	14	ATTCAGCACACAGA	Foxa2	0.0510105	0.226396347355251	+	derivatization:Bend5_chr4_8201|CRE_thripsis_5breaks_TFBS_full|ss_21
16	29	GCTTGATGATTTAC	Hnf1b	0.0022865	0.159008833578727	-	derivatization:Bend5_chr4_8201|CRE_thripsis_5breaks_TFBS_full|ss_21
17	30	CTTGATGATTTACC	Hnf1b	0.00577016	0.40127111793686	+	derivatization:Bend5_chr4_8201|CRE_thripsis_5breaks_TFBS_full|ss_21
19	30	TGATGATTTACC	Gata4/6	0.0375169	0.053908002015855	+	derivatization:Bend5_chr4_8201|CRE_thripsis_5breaks_TFBS_full|ss_21
20	31	GATGATTTACCC	Jun_Atf3	0.190469	0.475721159549877	-	derivatization:Bend5_chr4_8201|CRE_thripsis_5breaks_TFBS_full|ss_21
21	34	ATGATTTACCCAAG	Foxa2	0.0294631	0.130764023519912	-	derivatization:Bend5_chr4_8201|CRE_thripsis_5breaks_TFBS_full|ss_21
51	62	GGCCTATCTCCT	Gata4/6	0.296117	0.425490267930691	-	derivatization:Bend5_chr4_8201|CRE_thripsis_5breaks_TFBS_full|ss_21
58	69	CTCCTAGTCACG	Jun_Atf3	0.0638921	0.159578849566474	+	derivatization:Bend5_chr4_8201|CRE_thripsis_5breaks_TFBS_full|ss_21
63	74	AGTCACGTCAGT	Jun_Atf3	0.0869816	0.217247886068093	+	derivatization:Bend5_chr4_8201|CRE_thripsis_5breaks_TFBS_full|ss_21
68	81	CGTCAGTCCACAGC	Foxa2	0.0221104	0.0981310475012701	+	derivatization:Bend5_chr4_8201|CRE_thripsis_5breaks_TFBS_full|ss_21
93	104	TCCAGATATGGA	Gata4/6	0.374526	0.53815609400004	+	derivatization:Bend5_chr4_8201|CRE_thripsis_5breaks_TFBS_full|ss_21
117	128	CAGAGATAACTC	Gata4/6	0.313576	0.909182058036155	+	derivatization:Bend5_chr4_8201|CRE_thripsis_5breaks_TFBS_full|ss_21
120	131	AGATAACTCATT	Jun_Atf3	0.0932293	0.232852331350631	+	derivatization:Bend5_chr4_8201|CRE_thripsis_5breaks_TFBS_full|ss_21
121	134	GATAACTCATTTGA	Hnf1b	0.00192614	0.133948512884028	-	derivatization:Bend5_chr4_8201|CRE_thripsis_5breaks_TFBS_full|ss_21
121	132	GATAACTCATTT	Jun_Atf3	0.0358325	0.0894963403470957	-	derivatization:Bend5_chr4_8201|CRE_thripsis_5breaks_TFBS_full|ss_21
129	140	ATTTGATACAAA	Gata4/6	0.111222	0.159814798136504	+	derivatization:Bend5_chr4_8201|CRE_thripsis_5breaks_TFBS_full|ss_21
131	144	TTGATACAAACAGT	Foxa2	0.0513586	0.227941295327028	+	derivatization:Bend5_chr4_8201|CRE_thripsis_5breaks_TFBS_full|ss_21
141	152	CAGTCCTTCACT	Jun_Atf3	0.0256255	0.0640030271280123	+	derivatization:Bend5_chr4_8201|CRE_thripsis_5breaks_TFBS_full|ss_21
160	171	AGCCATTGTTCT	Sox17	0.469197	2.33274331321404	-	derivatization:Bend5_chr4_8201|CRE_thripsis_5breaks_TFBS_full|ss_21
173	184	CCTTTATCCCAG	Gata4/6	0.0880432	0.126509199936091	-	derivatization:Bend5_chr4_8201|CRE_thripsis_5breaks_TFBS_full|ss_21
182	193	CAGTTAGTCATC	Jun_Atf3	0.422126	1.05431471891043	+	derivatization:Bend5_chr4_8201|CRE_thripsis_5breaks_TFBS_full|ss_21
183	196	AGTTAGTCATCATG	Hnf1b	0.000880932	0.0612621779060466	-	derivatization:Bend5_chr4_8201|CRE_thripsis_5breaks_TFBS_full|ss_21
183	194	AGTTAGTCATCA	Jun_Atf3	0.0203152	0.0507398605572963	-	derivatization:Bend5_chr4_8201|CRE_thripsis_5breaks_TFBS_full|ss_21
185	196	TTAGTCATCATG	Jun_Atf3	0.0474124	0.118418650305523	+	derivatization:Bend5_chr4_8201|CRE_thripsis_5breaks_TFBS_full|ss_21
186	197	TAGTCATCATGC	Gata4/6	0.0485054	0.0696973684120984	-	derivatization:Bend5_chr4_8201|CRE_thripsis_5breaks_TFBS_full|ss_21
196	207	GCTGACAGCAAG	Jun_Atf3	0.0448396	0.111992746881396	-	derivatization:Bend5_chr4_8201|CRE_thripsis_5breaks_TFBS_full|ss_21
225	236	CCCCATTGATTT	Sox17	0.0643417	0.319892647301291	-	derivatization:Bend5_chr4_8201|CRE_thripsis_5breaks_TFBS_full|ss_21
228	239	CATTGATTTAGT	Gata4/6	0.0480361	0.0690230316373104	+	derivatization:Bend5_chr4_8201|CRE_thripsis_5breaks_TFBS_full|ss_21
240	251	TTCAATTGTATG	Sox17	0.0744717	0.370256758245859	-	derivatization:Bend5_chr4_8201|CRE_thripsis_5breaks_TFBS_full|ss_21
244	257	ATTGTATGCATTTG	Foxa2	0.0497949	0.221001234587388	-	derivatization:Bend5_chr4_8201|CRE_thripsis_5breaks_TFBS_full|ss_21
267	280	AGCATTCAAACATG	Foxa2	0.0464807	0.206292051685735	+	derivatization:Bend5_chr4_8201|CRE_thripsis_5breaks_TFBS_full|ss_21
12	23	TCCAGATATGGA	Gata4/6	0.374526	0.53815609400004	+	derivatization:Bend5_chr4_8201|CRE_thripsis_5breaks_TFBS_full|ss_22
26	39	TGGAAGCACACAGA	Foxa2	0.022202	0.0985375893978941	+	derivatization:Bend5_chr4_8201|CRE_thripsis_5breaks_TFBS_full|ss_22
41	54	GCAATTCTAATAGT	Foxa2	0.0126708	0.0562359286434932	+	derivatization:Bend5_chr4_8201|CRE_thripsis_5breaks_TFBS_full|ss_22
57	68	CCCCATTGATTT	Sox17	0.0643417	0.319892647301291	-	derivatization:Bend5_chr4_8201|CRE_thripsis_5breaks_TFBS_full|ss_22
60	71	CATTGATTTAGT	Gata4/6	0.0480361	0.0690230316373104	+	derivatization:Bend5_chr4_8201|CRE_thripsis_5breaks_TFBS_full|ss_22
72	83	TTCAATTGTATG	Sox17	0.0744717	0.370256758245859	-	derivatization:Bend5_chr4_8201|CRE_thripsis_5breaks_TFBS_full|ss_22
76	89	ATTGTATGCATTTG	Foxa2	0.0497949	0.221001234587388	-	derivatization:Bend5_chr4_8201|CRE_thripsis_5breaks_TFBS_full|ss_22
99	112	AGCATTCAAACATG	Foxa2	0.0464807	0.206292051685735	+	derivatization:Bend5_chr4_8201|CRE_thripsis_5breaks_TFBS_full|ss_22
128	141	ACTTGATGATTTAC	Hnf1b	0.00285921	0.198836495541935	-	derivatization:Bend5_chr4_8201|CRE_thripsis_5breaks_TFBS_full|ss_22
129	142	CTTGATGATTTACC	Hnf1b	0.00577016	0.40127111793686	+	derivatization:Bend5_chr4_8201|CRE_thripsis_5breaks_TFBS_full|ss_22
131	142	TGATGATTTACC	Gata4/6	0.0375169	0.053908002015855	+	derivatization:Bend5_chr4_8201|CRE_thripsis_5breaks_TFBS_full|ss_22
132	143	GATGATTTACCC	Jun_Atf3	0.190469	0.475721159549877	-	derivatization:Bend5_chr4_8201|CRE_thripsis_5breaks_TFBS_full|ss_22
133	146	ATGATTTACCCAAG	Foxa2	0.0294631	0.130764023519912	-	derivatization:Bend5_chr4_8201|CRE_thripsis_5breaks_TFBS_full|ss_22
163	174	GGCCTATCTCCT	Gata4/6	0.296117	0.425490267930691	-	derivatization:Bend5_chr4_8201|CRE_thripsis_5breaks_TFBS_full|ss_22
170	181	CTCCTAGTCACG	Jun_Atf3	0.0638921	0.159578849566474	+	derivatization:Bend5_chr4_8201|CRE_thripsis_5breaks_TFBS_full|ss_22
175	186	AGTCACGTCAGT	Jun_Atf3	0.0869816	0.217247886068093	+	derivatization:Bend5_chr4_8201|CRE_thripsis_5breaks_TFBS_full|ss_22
180	193	CGTCAGTCCACAGC	Foxa2	0.0221104	0.0981310475012701	+	derivatization:Bend5_chr4_8201|CRE_thripsis_5breaks_TFBS_full|ss_22
214	225	CAGAGATAACTC	Gata4/6	0.313576	0.909182058036155	+	derivatization:Bend5_chr4_8201|CRE_thripsis_5breaks_TFBS_full|ss_22
217	228	AGATAACTCATT	Jun_Atf3	0.0932293	0.232852331350631	+	derivatization:Bend5_chr4_8201|CRE_thripsis_5breaks_TFBS_full|ss_22
218	231	GATAACTCATTTGA	Hnf1b	0.00192614	0.133948512884028	-	derivatization:Bend5_chr4_8201|CRE_thripsis_5breaks_TFBS_full|ss_22
218	229	GATAACTCATTT	Jun_Atf3	0.0358325	0.0894963403470957	-	derivatization:Bend5_chr4_8201|CRE_thripsis_5breaks_TFBS_full|ss_22
226	237	ATTTGATACAAA	Gata4/6	0.111222	0.159814798136504	+	derivatization:Bend5_chr4_8201|CRE_thripsis_5breaks_TFBS_full|ss_22
228	241	TTGATACAAACAGT	Foxa2	0.0513586	0.227941295327028	+	derivatization:Bend5_chr4_8201|CRE_thripsis_5breaks_TFBS_full|ss_22
238	249	CAGTCCTTCACT	Jun_Atf3	0.0256255	0.0640030271280123	+	derivatization:Bend5_chr4_8201|CRE_thripsis_5breaks_TFBS_full|ss_22
257	268	AGCCATTGTTCT	Sox17	0.469197	2.33274331321404	-	derivatization:Bend5_chr4_8201|CRE_thripsis_5breaks_TFBS_full|ss_22
270	281	CCTTTATCCCAG	Gata4/6	0.0880432	0.126509199936091	-	derivatization:Bend5_chr4_8201|CRE_thripsis_5breaks_TFBS_full|ss_22
279	290	CAGTTAGTCATC	Jun_Atf3	0.422126	1.05431471891043	+	derivatization:Bend5_chr4_8201|CRE_thripsis_5breaks_TFBS_full|ss_22
280	293	AGTTAGTCATCATG	Hnf1b	0.000880932	0.0612621779060466	-	derivatization:Bend5_chr4_8201|CRE_thripsis_5breaks_TFBS_full|ss_22
280	291	AGTTAGTCATCA	Jun_Atf3	0.0203152	0.0507398605572963	-	derivatization:Bend5_chr4_8201|CRE_thripsis_5breaks_TFBS_full|ss_22
282	293	TTAGTCATCATG	Jun_Atf3	0.0474124	0.118418650305523	+	derivatization:Bend5_chr4_8201|CRE_thripsis_5breaks_TFBS_full|ss_22
283	294	TAGTCATCATGC	Gata4/6	0.0485054	0.0696973684120984	-	derivatization:Bend5_chr4_8201|CRE_thripsis_5breaks_TFBS_full|ss_22
23	34	CAGAGATAACTC	Gata4/6	0.313576	0.909182058036155	+	derivatization:Bend5_chr4_8201|CRE_thripsis_5breaks_TFBS_full|ss_23
26	37	AGATAACTCATT	Jun_Atf3	0.0932293	0.232852331350631	+	derivatization:Bend5_chr4_8201|CRE_thripsis_5breaks_TFBS_full|ss_23
27	40	GATAACTCATTTGA	Hnf1b	0.00192614	0.133948512884028	-	derivatization:Bend5_chr4_8201|CRE_thripsis_5breaks_TFBS_full|ss_23
27	38	GATAACTCATTT	Jun_Atf3	0.0358325	0.0894963403470957	-	derivatization:Bend5_chr4_8201|CRE_thripsis_5breaks_TFBS_full|ss_23
35	46	ATTTGATACAAA	Gata4/6	0.111222	0.159814798136504	+	derivatization:Bend5_chr4_8201|CRE_thripsis_5breaks_TFBS_full|ss_23
37	50	TTGATACAAACAGT	Foxa2	0.0513586	0.227941295327028	+	derivatization:Bend5_chr4_8201|CRE_thripsis_5breaks_TFBS_full|ss_23
47	58	CAGTCCTTCACT	Jun_Atf3	0.0256255	0.0640030271280123	+	derivatization:Bend5_chr4_8201|CRE_thripsis_5breaks_TFBS_full|ss_23
66	77	AGCCATTGTTCT	Sox17	0.469197	2.33274331321404	-	derivatization:Bend5_chr4_8201|CRE_thripsis_5breaks_TFBS_full|ss_23
79	90	CCTTTATCCCAG	Gata4/6	0.0880432	0.126509199936091	-	derivatization:Bend5_chr4_8201|CRE_thripsis_5breaks_TFBS_full|ss_23
102	113	GCTGACAGCAAG	Jun_Atf3	0.0448396	0.111992746881396	-	derivatization:Bend5_chr4_8201|CRE_thripsis_5breaks_TFBS_full|ss_23
123	134	TCCAGATATGGA	Gata4/6	0.374526	0.53815609400004	+	derivatization:Bend5_chr4_8201|CRE_thripsis_5breaks_TFBS_full|ss_23
137	150	TGGAAGCACACAGA	Foxa2	0.022202	0.0985375893978941	+	derivatization:Bend5_chr4_8201|CRE_thripsis_5breaks_TFBS_full|ss_23
152	165	GCTTGATGATTTAC	Hnf1b	0.0022865	0.159008833578727	-	derivatization:Bend5_chr4_8201|CRE_thripsis_5breaks_TFBS_full|ss_23
153	166	CTTGATGATTTACC	Hnf1b	0.00577016	0.40127111793686	+	derivatization:Bend5_chr4_8201|CRE_thripsis_5breaks_TFBS_full|ss_23
155	166	TGATGATTTACC	Gata4/6	0.0375169	0.053908002015855	+	derivatization:Bend5_chr4_8201|CRE_thripsis_5breaks_TFBS_full|ss_23
156	167	GATGATTTACCC	Jun_Atf3	0.190469	0.475721159549877	-	derivatization:Bend5_chr4_8201|CRE_thripsis_5breaks_TFBS_full|ss_23
157	170	ATGATTTACCCAAG	Foxa2	0.0294631	0.130764023519912	-	derivatization:Bend5_chr4_8201|CRE_thripsis_5breaks_TFBS_full|ss_23
187	198	GGCCTATCTCCT	Gata4/6	0.296117	0.425490267930691	-	derivatization:Bend5_chr4_8201|CRE_thripsis_5breaks_TFBS_full|ss_23
194	205	CTCCTAGTCACG	Jun_Atf3	0.0638921	0.159578849566474	+	derivatization:Bend5_chr4_8201|CRE_thripsis_5breaks_TFBS_full|ss_23
199	210	AGTCACGTCAGT	Jun_Atf3	0.0869816	0.217247886068093	+	derivatization:Bend5_chr4_8201|CRE_thripsis_5breaks_TFBS_full|ss_23
204	217	CGTCAGTCCACAGC	Foxa2	0.0221104	0.0981310475012701	+	derivatization:Bend5_chr4_8201|CRE_thripsis_5breaks_TFBS_full|ss_23
215	226	AGCATAGTCATC	Jun_Atf3	0.120319	0.300512388871059	+	derivatization:Bend5_chr4_8201|CRE_thripsis_5breaks_TFBS_full|ss_23
219	230	TAGTCATCAATT	Gata4/6	0.0505877	0.0726894235285289	-	derivatization:Bend5_chr4_8201|CRE_thripsis_5breaks_TFBS_full|ss_23
224	235	ATCAATTCTAAT	Sox17	0.0144288	0.0717367901280332	-	derivatization:Bend5_chr4_8201|CRE_thripsis_5breaks_TFBS_full|ss_23
241	252	CCCCATTGATTT	Sox17	0.0643417	0.319892647301291	-	derivatization:Bend5_chr4_8201|CRE_thripsis_5breaks_TFBS_full|ss_23
244	255	CATTGATTTAGT	Gata4/6	0.0480361	0.0690230316373104	+	derivatization:Bend5_chr4_8201|CRE_thripsis_5breaks_TFBS_full|ss_23
256	267	TTCAATTGTATG	Sox17	0.0744717	0.370256758245859	-	derivatization:Bend5_chr4_8201|CRE_thripsis_5breaks_TFBS_full|ss_23
260	273	ATTGTATGCATTTG	Foxa2	0.0497949	0.221001234587388	-	derivatization:Bend5_chr4_8201|CRE_thripsis_5breaks_TFBS_full|ss_23
283	296	AGCATTCAAACATG	Foxa2	0.0464807	0.206292051685735	+	derivatization:Bend5_chr4_8201|CRE_thripsis_5breaks_TFBS_full|ss_23
9	20	GGCCTATCTCCT	Gata4/6	0.296117	0.425490267930691	-	derivatization:Bend5_chr4_8201|CRE_thripsis_5breaks_TFBS_full|ss_24
16	27	CTCCTAGTCACG	Jun_Atf3	0.0638921	0.159578849566474	+	derivatization:Bend5_chr4_8201|CRE_thripsis_5breaks_TFBS_full|ss_24
29	42	GCTTGATGATTTAC	Hnf1b	0.0022865	0.159008833578727	-	derivatization:Bend5_chr4_8201|CRE_thripsis_5breaks_TFBS_full|ss_24
30	43	CTTGATGATTTACC	Hnf1b	0.00577016	0.40127111793686	+	derivatization:Bend5_chr4_8201|CRE_thripsis_5breaks_TFBS_full|ss_24
32	43	TGATGATTTACC	Gata4/6	0.0375169	0.053908002015855	+	derivatization:Bend5_chr4_8201|CRE_thripsis_5breaks_TFBS_full|ss_24
33	44	GATGATTTACCC	Jun_Atf3	0.190469	0.475721159549877	-	derivatization:Bend5_chr4_8201|CRE_thripsis_5breaks_TFBS_full|ss_24
34	47	ATGATTTACCCAAG	Foxa2	0.0294631	0.130764023519912	-	derivatization:Bend5_chr4_8201|CRE_thripsis_5breaks_TFBS_full|ss_24
53	66	GCAATTCTAATAGT	Foxa2	0.0126708	0.0562359286434932	+	derivatization:Bend5_chr4_8201|CRE_thripsis_5breaks_TFBS_full|ss_24
69	80	CCCCATTGATTT	Sox17	0.0643417	0.319892647301291	-	derivatization:Bend5_chr4_8201|CRE_thripsis_5breaks_TFBS_full|ss_24
72	83	CATTGATTTAGT	Gata4/6	0.0480361	0.0690230316373104	+	derivatization:Bend5_chr4_8201|CRE_thripsis_5breaks_TFBS_full|ss_24
84	95	TTCAATTGTATG	Sox17	0.0744717	0.370256758245859	-	derivatization:Bend5_chr4_8201|CRE_thripsis_5breaks_TFBS_full|ss_24
88	101	ATTGTATGCATTTG	Foxa2	0.0497949	0.221001234587388	-	derivatization:Bend5_chr4_8201|CRE_thripsis_5breaks_TFBS_full|ss_24
111	124	AGCATTCAAACATG	Foxa2	0.0464807	0.206292051685735	+	derivatization:Bend5_chr4_8201|CRE_thripsis_5breaks_TFBS_full|ss_24
159	170	CAGAGATAACTC	Gata4/6	0.313576	0.909182058036155	+	derivatization:Bend5_chr4_8201|CRE_thripsis_5breaks_TFBS_full|ss_24
162	173	AGATAACTCATT	Jun_Atf3	0.0932293	0.232852331350631	+	derivatization:Bend5_chr4_8201|CRE_thripsis_5breaks_TFBS_full|ss_24
163	176	GATAACTCATTTGA	Hnf1b	0.00192614	0.133948512884028	-	derivatization:Bend5_chr4_8201|CRE_thripsis_5breaks_TFBS_full|ss_24
163	174	GATAACTCATTT	Jun_Atf3	0.0358325	0.0894963403470957	-	derivatization:Bend5_chr4_8201|CRE_thripsis_5breaks_TFBS_full|ss_24
171	182	ATTTGATACAAA	Gata4/6	0.111222	0.159814798136504	+	derivatization:Bend5_chr4_8201|CRE_thripsis_5breaks_TFBS_full|ss_24
173	186	TTGATACAAACAGT	Foxa2	0.0513586	0.227941295327028	+	derivatization:Bend5_chr4_8201|CRE_thripsis_5breaks_TFBS_full|ss_24
183	194	CAGTCCTTCACT	Jun_Atf3	0.0256255	0.0640030271280123	+	derivatization:Bend5_chr4_8201|CRE_thripsis_5breaks_TFBS_full|ss_24
202	213	AGCCATTGTTCT	Sox17	0.469197	2.33274331321404	-	derivatization:Bend5_chr4_8201|CRE_thripsis_5breaks_TFBS_full|ss_24
215	226	CCTTTATCCCAG	Gata4/6	0.0880432	0.126509199936091	-	derivatization:Bend5_chr4_8201|CRE_thripsis_5breaks_TFBS_full|ss_24
224	235	CAGTTAGTCATC	Jun_Atf3	0.422126	1.05431471891043	+	derivatization:Bend5_chr4_8201|CRE_thripsis_5breaks_TFBS_full|ss_24
225	238	AGTTAGTCATCATG	Hnf1b	0.000880932	0.0612621779060466	-	derivatization:Bend5_chr4_8201|CRE_thripsis_5breaks_TFBS_full|ss_24
225	236	AGTTAGTCATCA	Jun_Atf3	0.0203152	0.0507398605572963	-	derivatization:Bend5_chr4_8201|CRE_thripsis_5breaks_TFBS_full|ss_24
227	238	TTAGTCATCATG	Jun_Atf3	0.0474124	0.118418650305523	+	derivatization:Bend5_chr4_8201|CRE_thripsis_5breaks_TFBS_full|ss_24
228	239	TAGTCATCATGC	Gata4/6	0.0485054	0.0696973684120984	-	derivatization:Bend5_chr4_8201|CRE_thripsis_5breaks_TFBS_full|ss_24
238	249	GCTGACAGCAAG	Jun_Atf3	0.0448396	0.111992746881396	-	derivatization:Bend5_chr4_8201|CRE_thripsis_5breaks_TFBS_full|ss_24
259	270	TCCAGATATGGA	Gata4/6	0.374526	0.53815609400004	+	derivatization:Bend5_chr4_8201|CRE_thripsis_5breaks_TFBS_full|ss_24
273	286	TGGAAGCACACAGA	Foxa2	0.022202	0.0985375893978941	+	derivatization:Bend5_chr4_8201|CRE_thripsis_5breaks_TFBS_full|ss_24
1	14	CTTGATGATTTACC	Hnf1b	0.00577016	0.40127111793686	+	derivatization:Bend5_chr4_8201|CRE_thripsis_5breaks_TFBS_full|ss_25
3	14	TGATGATTTACC	Gata4/6	0.0375169	0.053908002015855	+	derivatization:Bend5_chr4_8201|CRE_thripsis_5breaks_TFBS_full|ss_25
4	15	GATGATTTACCC	Jun_Atf3	0.190469	0.475721159549877	-	derivatization:Bend5_chr4_8201|CRE_thripsis_5breaks_TFBS_full|ss_25
5	18	ATGATTTACCCAAG	Foxa2	0.0294631	0.130764023519912	-	derivatization:Bend5_chr4_8201|CRE_thripsis_5breaks_TFBS_full|ss_25
25	36	CAGAGATAACTC	Gata4/6	0.313576	0.909182058036155	+	derivatization:Bend5_chr4_8201|CRE_thripsis_5breaks_TFBS_full|ss_25
28	39	AGATAACTCATT	Jun_Atf3	0.0932293	0.232852331350631	+	derivatization:Bend5_chr4_8201|CRE_thripsis_5breaks_TFBS_full|ss_25
29	42	GATAACTCATTTGA	Hnf1b	0.00192614	0.133948512884028	-	derivatization:Bend5_chr4_8201|CRE_thripsis_5breaks_TFBS_full|ss_25
29	40	GATAACTCATTT	Jun_Atf3	0.0358325	0.0894963403470957	-	derivatization:Bend5_chr4_8201|CRE_thripsis_5breaks_TFBS_full|ss_25
37	48	ATTTGATACAAA	Gata4/6	0.111222	0.159814798136504	+	derivatization:Bend5_chr4_8201|CRE_thripsis_5breaks_TFBS_full|ss_25
39	52	TTGATACAAACAGT	Foxa2	0.0513586	0.227941295327028	+	derivatization:Bend5_chr4_8201|CRE_thripsis_5breaks_TFBS_full|ss_25
49	60	CAGTCCTTCACT	Jun_Atf3	0.0256255	0.0640030271280123	+	derivatization:Bend5_chr4_8201|CRE_thripsis_5breaks_TFBS_full|ss_25
68	79	AGCCATTGTTCT	Sox17	0.469197	2.33274331321404	-	derivatization:Bend5_chr4_8201|CRE_thripsis_5breaks_TFBS_full|ss_25
81	92	CCTTTATCCCAG	Gata4/6	0.0880432	0.126509199936091	-	derivatization:Bend5_chr4_8201|CRE_thripsis_5breaks_TFBS_full|ss_25
90	101	CAGTTAGTCATC	Jun_Atf3	0.422126	1.05431471891043	+	derivatization:Bend5_chr4_8201|CRE_thripsis_5breaks_TFBS_full|ss_25
91	104	AGTTAGTCATCATG	Hnf1b	0.000880932	0.0612621779060466	-	derivatization:Bend5_chr4_8201|CRE_thripsis_5breaks_TFBS_full|ss_25
91	102	AGTTAGTCATCA	Jun_Atf3	0.0203152	0.0507398605572963	-	derivatization:Bend5_chr4_8201|CRE_thripsis_5breaks_TFBS_full|ss_25
93	104	TTAGTCATCATG	Jun_Atf3	0.0474124	0.118418650305523	+	derivatization:Bend5_chr4_8201|CRE_thripsis_5breaks_TFBS_full|ss_25
94	105	TAGTCATCATGC	Gata4/6	0.0485054	0.0696973684120984	-	derivatization:Bend5_chr4_8201|CRE_thripsis_5breaks_TFBS_full|ss_25
104	115	GCTGACAGCAAG	Jun_Atf3	0.0448396	0.111992746881396	-	derivatization:Bend5_chr4_8201|CRE_thripsis_5breaks_TFBS_full|ss_25
125	136	TCCAGATATGGA	Gata4/6	0.374526	0.53815609400004	+	derivatization:Bend5_chr4_8201|CRE_thripsis_5breaks_TFBS_full|ss_25
151	162	GGCCTATCTCCT	Gata4/6	0.296117	0.425490267930691	-	derivatization:Bend5_chr4_8201|CRE_thripsis_5breaks_TFBS_full|ss_25
158	169	CTCCTAGTCACG	Jun_Atf3	0.0638921	0.159578849566474	+	derivatization:Bend5_chr4_8201|CRE_thripsis_5breaks_TFBS_full|ss_25
163	174	AGTCACGTCAGT	Jun_Atf3	0.0869816	0.217247886068093	+	derivatization:Bend5_chr4_8201|CRE_thripsis_5breaks_TFBS_full|ss_25
168	181	CGTCAGTCCACAGC	Foxa2	0.0221104	0.0981310475012701	+	derivatization:Bend5_chr4_8201|CRE_thripsis_5breaks_TFBS_full|ss_25
176	187	CACAGCATCATT	Jun_Atf3	0.0493438	0.123242573608289	+	derivatization:Bend5_chr4_8201|CRE_thripsis_5breaks_TFBS_full|ss_25
181	192	CATCATTCTAAT	Sox17	0.0108532	0.0539597007802153	-	derivatization:Bend5_chr4_8201|CRE_thripsis_5breaks_TFBS_full|ss_25
198	209	CCCCATTGATTT	Sox17	0.0643417	0.319892647301291	-	derivatization:Bend5_chr4_8201|CRE_thripsis_5breaks_TFBS_full|ss_25
201	212	CATTGATTTAGT	Gata4/6	0.0480361	0.0690230316373104	+	derivatization:Bend5_chr4_8201|CRE_thripsis_5breaks_TFBS_full|ss_25
213	224	TTCAATTGTATG	Sox17	0.0744717	0.370256758245859	-	derivatization:Bend5_chr4_8201|CRE_thripsis_5breaks_TFBS_full|ss_25
217	230	ATTGTATGCATTTG	Foxa2	0.0497949	0.221001234587388	-	derivatization:Bend5_chr4_8201|CRE_thripsis_5breaks_TFBS_full|ss_25
240	253	AGCATTCAAACATG	Foxa2	0.0464807	0.206292051685735	+	derivatization:Bend5_chr4_8201|CRE_thripsis_5breaks_TFBS_full|ss_25
285	298	CTGAAGCACACAGA	Foxa2	0.0336073	0.149156937580932	+	derivatization:Bend5_chr4_8201|CRE_thripsis_5breaks_TFBS_full|ss_25
1	12	TCCTTCCTCATT	Jun_Atf3	0.0578643	0.144523633202999	+	derivatization:Bend5_chr4_8201|CRE_thripsis_5breaks_TFBS_full|ss_26
6	17	CCTCATTCTACA	Sox17	0.0124637	0.0619667492181448	-	derivatization:Bend5_chr4_8201|CRE_thripsis_5breaks_TFBS_full|ss_26
16	27	CAGAGATAACTC	Gata4/6	0.313576	0.909182058036155	+	derivatization:Bend5_chr4_8201|CRE_thripsis_5breaks_TFBS_full|ss_26
19	30	AGATAACTCATT	Jun_Atf3	0.0932293	0.232852331350631	+	derivatization:Bend5_chr4_8201|CRE_thripsis_5breaks_TFBS_full|ss_26
20	33	GATAACTCATTTGA	Hnf1b	0.00192614	0.133948512884028	-	derivatization:Bend5_chr4_8201|CRE_thripsis_5breaks_TFBS_full|ss_26
20	31	GATAACTCATTT	Jun_Atf3	0.0358325	0.0894963403470957	-	derivatization:Bend5_chr4_8201|CRE_thripsis_5breaks_TFBS_full|ss_26
28	39	ATTTGATACAAA	Gata4/6	0.111222	0.159814798136504	+	derivatization:Bend5_chr4_8201|CRE_thripsis_5breaks_TFBS_full|ss_26
30	43	TTGATACAAACAGT	Foxa2	0.0513586	0.227941295327028	+	derivatization:Bend5_chr4_8201|CRE_thripsis_5breaks_TFBS_full|ss_26
40	51	CAGTCCTTCACT	Jun_Atf3	0.0256255	0.0640030271280123	+	derivatization:Bend5_chr4_8201|CRE_thripsis_5breaks_TFBS_full|ss_26
59	70	AGCCATTGTTCT	Sox17	0.469197	2.33274331321404	-	derivatization:Bend5_chr4_8201|CRE_thripsis_5breaks_TFBS_full|ss_26
72	83	CCTTTATCCCAG	Gata4/6	0.0880432	0.126509199936091	-	derivatization:Bend5_chr4_8201|CRE_thripsis_5breaks_TFBS_full|ss_26
81	92	CAGTTAGTCATC	Jun_Atf3	0.422126	1.05431471891043	+	derivatization:Bend5_chr4_8201|CRE_thripsis_5breaks_TFBS_full|ss_26
82	95	AGTTAGTCATCATG	Hnf1b	0.000880932	0.0612621779060466	-	derivatization:Bend5_chr4_8201|CRE_thripsis_5breaks_TFBS_full|ss_26
82	93	AGTTAGTCATCA	Jun_Atf3	0.0203152	0.0507398605572963	-	derivatization:Bend5_chr4_8201|CRE_thripsis_5breaks_TFBS_full|ss_26
84	95	TTAGTCATCATG	Jun_Atf3	0.0474124	0.118418650305523	+	derivatization:Bend5_chr4_8201|CRE_thripsis_5breaks_TFBS_full|ss_26
85	96	TAGTCATCATGC	Gata4/6	0.0485054	0.0696973684120984	-	derivatization:Bend5_chr4_8201|CRE_thripsis_5breaks_TFBS_full|ss_26
95	106	GCTGACAGCAAT	Jun_Atf3	0.0416807	0.104102982295547	-	derivatization:Bend5_chr4_8201|CRE_thripsis_5breaks_TFBS_full|ss_26
112	123	CCCCATTGATTT	Sox17	0.0643417	0.319892647301291	-	derivatization:Bend5_chr4_8201|CRE_thripsis_5breaks_TFBS_full|ss_26
115	126	CATTGATTTAGT	Gata4/6	0.0480361	0.0690230316373104	+	derivatization:Bend5_chr4_8201|CRE_thripsis_5breaks_TFBS_full|ss_26
127	138	TTCAATTGTATG	Sox17	0.0744717	0.370256758245859	-	derivatization:Bend5_chr4_8201|CRE_thripsis_5breaks_TFBS_full|ss_26
131	144	ATTGTATGCATTTG	Foxa2	0.0497949	0.221001234587388	-	derivatization:Bend5_chr4_8201|CRE_thripsis_5breaks_TFBS_full|ss_26
154	167	AGCATTCAAACATG	Foxa2	0.0464807	0.206292051685735	+	derivatization:Bend5_chr4_8201|CRE_thripsis_5breaks_TFBS_full|ss_26
204	215	TCCAGATATGGA	Gata4/6	0.374526	0.53815609400004	+	derivatization:Bend5_chr4_8201|CRE_thripsis_5breaks_TFBS_full|ss_26
218	231	TGGAAGCACACAGA	Foxa2	0.022202	0.0985375893978941	+	derivatization:Bend5_chr4_8201|CRE_thripsis_5breaks_TFBS_full|ss_26
233	246	GCTTGATGATTTAC	Hnf1b	0.0022865	0.159008833578727	-	derivatization:Bend5_chr4_8201|CRE_thripsis_5breaks_TFBS_full|ss_26
234	247	CTTGATGATTTACC	Hnf1b	0.00577016	0.40127111793686	+	derivatization:Bend5_chr4_8201|CRE_thripsis_5breaks_TFBS_full|ss_26
236	247	TGATGATTTACC	Gata4/6	0.0375169	0.053908002015855	+	derivatization:Bend5_chr4_8201|CRE_thripsis_5breaks_TFBS_full|ss_26
237	248	GATGATTTACCC	Jun_Atf3	0.190469	0.475721159549877	-	derivatization:Bend5_chr4_8201|CRE_thripsis_5breaks_TFBS_full|ss_26
238	251	ATGATTTACCCAAG	Foxa2	0.0294631	0.130764023519912	-	derivatization:Bend5_chr4_8201|CRE_thripsis_5breaks_TFBS_full|ss_26
268	279	GGCCTATCTCCT	Gata4/6	0.296117	0.425490267930691	-	derivatization:Bend5_chr4_8201|CRE_thripsis_5breaks_TFBS_full|ss_26
275	286	CTCCTAGTCACG	Jun_Atf3	0.0638921	0.159578849566474	+	derivatization:Bend5_chr4_8201|CRE_thripsis_5breaks_TFBS_full|ss_26
280	291	AGTCACGTCAGT	Jun_Atf3	0.0869816	0.217247886068093	+	derivatization:Bend5_chr4_8201|CRE_thripsis_5breaks_TFBS_full|ss_26
285	298	CGTCAGTCCACAGC	Foxa2	0.0221104	0.0981310475012701	+	derivatization:Bend5_chr4_8201|CRE_thripsis_5breaks_TFBS_full|ss_26
7	18	CAGAGATAACTC	Gata4/6	0.313576	0.909182058036155	+	derivatization:Bend5_chr4_8201|CRE_thripsis_5breaks_TFBS_full|ss_27
10	21	AGATAACTCATT	Jun_Atf3	0.0932293	0.232852331350631	+	derivatization:Bend5_chr4_8201|CRE_thripsis_5breaks_TFBS_full|ss_27
11	24	GATAACTCATTTGA	Hnf1b	0.00192614	0.133948512884028	-	derivatization:Bend5_chr4_8201|CRE_thripsis_5breaks_TFBS_full|ss_27
11	22	GATAACTCATTT	Jun_Atf3	0.0358325	0.0894963403470957	-	derivatization:Bend5_chr4_8201|CRE_thripsis_5breaks_TFBS_full|ss_27
19	30	ATTTGATACAAA	Gata4/6	0.111222	0.159814798136504	+	derivatization:Bend5_chr4_8201|CRE_thripsis_5breaks_TFBS_full|ss_27
21	34	TTGATACAAACAGT	Foxa2	0.0513586	0.227941295327028	+	derivatization:Bend5_chr4_8201|CRE_thripsis_5breaks_TFBS_full|ss_27
31	42	CAGTCCTTCACT	Jun_Atf3	0.0256255	0.0640030271280123	+	derivatization:Bend5_chr4_8201|CRE_thripsis_5breaks_TFBS_full|ss_27
35	46	CCTTCACTCATT	Jun_Atf3	0.0511843	0.127839462310133	+	derivatization:Bend5_chr4_8201|CRE_thripsis_5breaks_TFBS_full|ss_27
40	51	ACTCATTCTAAT	Sox17	0.0204562	0.10170368472895	-	derivatization:Bend5_chr4_8201|CRE_thripsis_5breaks_TFBS_full|ss_27
57	68	CCCCATTGATTT	Sox17	0.0643417	0.319892647301291	-	derivatization:Bend5_chr4_8201|CRE_thripsis_5breaks_TFBS_full|ss_27
60	71	CATTGATTTAGT	Gata4/6	0.0480361	0.0690230316373104	+	derivatization:Bend5_chr4_8201|CRE_thripsis_5breaks_TFBS_full|ss_27
72	83	TTCAATTGTATG	Sox17	0.0744717	0.370256758245859	-	derivatization:Bend5_chr4_8201|CRE_thripsis_5breaks_TFBS_full|ss_27
76	89	ATTGTATGCATTTG	Foxa2	0.0497949	0.221001234587388	-	derivatization:Bend5_chr4_8201|CRE_thripsis_5breaks_TFBS_full|ss_27
99	112	AGCATTCAAACATG	Foxa2	0.0464807	0.206292051685735	+	derivatization:Bend5_chr4_8201|CRE_thripsis_5breaks_TFBS_full|ss_27
147	158	AGCCATTGTTCT	Sox17	0.469197	2.33274331321404	-	derivatization:Bend5_chr4_8201|CRE_thripsis_5breaks_TFBS_full|ss_27
160	171	CCTTTATCCCAG	Gata4/6	0.0880432	0.126509199936091	-	derivatization:Bend5_chr4_8201|CRE_thripsis_5breaks_TFBS_full|ss_27
169	180	CAGTTAGTCATC	Jun_Atf3	0.422126	1.05431471891043	+	derivatization:Bend5_chr4_8201|CRE_thripsis_5breaks_TFBS_full|ss_27
170	183	AGTTAGTCATCATG	Hnf1b	0.000880932	0.0612621779060466	-	derivatization:Bend5_chr4_8201|CRE_thripsis_5breaks_TFBS_full|ss_27
170	181	AGTTAGTCATCA	Jun_Atf3	0.0203152	0.0507398605572963	-	derivatization:Bend5_chr4_8201|CRE_thripsis_5breaks_TFBS_full|ss_27
172	183	TTAGTCATCATG	Jun_Atf3	0.0474124	0.118418650305523	+	derivatization:Bend5_chr4_8201|CRE_thripsis_5breaks_TFBS_full|ss_27
173	184	TAGTCATCATGC	Gata4/6	0.0485054	0.0696973684120984	-	derivatization:Bend5_chr4_8201|CRE_thripsis_5breaks_TFBS_full|ss_27
183	194	GCTGACAGCAAG	Jun_Atf3	0.0448396	0.111992746881396	-	derivatization:Bend5_chr4_8201|CRE_thripsis_5breaks_TFBS_full|ss_27
204	215	TCCAGATATGGA	Gata4/6	0.374526	0.53815609400004	+	derivatization:Bend5_chr4_8201|CRE_thripsis_5breaks_TFBS_full|ss_27
218	231	TGGAAGCACACAGA	Foxa2	0.022202	0.0985375893978941	+	derivatization:Bend5_chr4_8201|CRE_thripsis_5breaks_TFBS_full|ss_27
233	246	GCTTGATGATTTAC	Hnf1b	0.0022865	0.159008833578727	-	derivatization:Bend5_chr4_8201|CRE_thripsis_5breaks_TFBS_full|ss_27
234	247	CTTGATGATTTACC	Hnf1b	0.00577016	0.40127111793686	+	derivatization:Bend5_chr4_8201|CRE_thripsis_5breaks_TFBS_full|ss_27
236	247	TGATGATTTACC	Gata4/6	0.0375169	0.053908002015855	+	derivatization:Bend5_chr4_8201|CRE_thripsis_5breaks_TFBS_full|ss_27
237	248	GATGATTTACCC	Jun_Atf3	0.190469	0.475721159549877	-	derivatization:Bend5_chr4_8201|CRE_thripsis_5breaks_TFBS_full|ss_27
238	251	ATGATTTACCCAAG	Foxa2	0.0294631	0.130764023519912	-	derivatization:Bend5_chr4_8201|CRE_thripsis_5breaks_TFBS_full|ss_27
268	279	GGCCTATCTCCT	Gata4/6	0.296117	0.425490267930691	-	derivatization:Bend5_chr4_8201|CRE_thripsis_5breaks_TFBS_full|ss_27
275	286	CTCCTAGTCACG	Jun_Atf3	0.0638921	0.159578849566474	+	derivatization:Bend5_chr4_8201|CRE_thripsis_5breaks_TFBS_full|ss_27
280	291	AGTCACGTCAGT	Jun_Atf3	0.0869816	0.217247886068093	+	derivatization:Bend5_chr4_8201|CRE_thripsis_5breaks_TFBS_full|ss_27
285	298	CGTCAGTCCACAGC	Foxa2	0.0221104	0.0981310475012701	+	derivatization:Bend5_chr4_8201|CRE_thripsis_5breaks_TFBS_full|ss_27
9	20	CCCCATTGATTT	Sox17	0.0643417	0.319892647301291	-	derivatization:Bend5_chr4_8201|CRE_thripsis_5breaks_TFBS_full|ss_28
12	23	CATTGATTTAGT	Gata4/6	0.0480361	0.0690230316373104	+	derivatization:Bend5_chr4_8201|CRE_thripsis_5breaks_TFBS_full|ss_28
24	35	TTCAATTGTATG	Sox17	0.0744717	0.370256758245859	-	derivatization:Bend5_chr4_8201|CRE_thripsis_5breaks_TFBS_full|ss_28
28	41	ATTGTATGCATTTG	Foxa2	0.0497949	0.221001234587388	-	derivatization:Bend5_chr4_8201|CRE_thripsis_5breaks_TFBS_full|ss_28
78	89	CAGAGATAACTC	Gata4/6	0.313576	0.909182058036155	+	derivatization:Bend5_chr4_8201|CRE_thripsis_5breaks_TFBS_full|ss_28
81	92	AGATAACTCATT	Jun_Atf3	0.0932293	0.232852331350631	+	derivatization:Bend5_chr4_8201|CRE_thripsis_5breaks_TFBS_full|ss_28
82	95	GATAACTCATTTGA	Hnf1b	0.00192614	0.133948512884028	-	derivatization:Bend5_chr4_8201|CRE_thripsis_5breaks_TFBS_full|ss_28
82	93	GATAACTCATTT	Jun_Atf3	0.0358325	0.0894963403470957	-	derivatization:Bend5_chr4_8201|CRE_thripsis_5breaks_TFBS_full|ss_28
90	101	ATTTGATACAAA	Gata4/6	0.111222	0.159814798136504	+	derivatization:Bend5_chr4_8201|CRE_thripsis_5breaks_TFBS_full|ss_28
92	105	TTGATACAAACAGT	Foxa2	0.0513586	0.227941295327028	+	derivatization:Bend5_chr4_8201|CRE_thripsis_5breaks_TFBS_full|ss_28
102	113	CAGTCCTTCACT	Jun_Atf3	0.0256255	0.0640030271280123	+	derivatization:Bend5_chr4_8201|CRE_thripsis_5breaks_TFBS_full|ss_28
121	132	AGCCATTGTTCT	Sox17	0.469197	2.33274331321404	-	derivatization:Bend5_chr4_8201|CRE_thripsis_5breaks_TFBS_full|ss_28
134	145	CCTTTATCCCAG	Gata4/6	0.0880432	0.126509199936091	-	derivatization:Bend5_chr4_8201|CRE_thripsis_5breaks_TFBS_full|ss_28
143	154	CAGTTAGTCATC	Jun_Atf3	0.422126	1.05431471891043	+	derivatization:Bend5_chr4_8201|CRE_thripsis_5breaks_TFBS_full|ss_28
144	157	AGTTAGTCATCATG	Hnf1b	0.000880932	0.0612621779060466	-	derivatization:Bend5_chr4_8201|CRE_thripsis_5breaks_TFBS_full|ss_28
144	155	AGTTAGTCATCA	Jun_Atf3	0.0203152	0.0507398605572963	-	derivatization:Bend5_chr4_8201|CRE_thripsis_5breaks_TFBS_full|ss_28
146	157	TTAGTCATCATG	Jun_Atf3	0.0474124	0.118418650305523	+	derivatization:Bend5_chr4_8201|CRE_thripsis_5breaks_TFBS_full|ss_28
147	158	TAGTCATCATGC	Gata4/6	0.0485054	0.0696973684120984	-	derivatization:Bend5_chr4_8201|CRE_thripsis_5breaks_TFBS_full|ss_28
157	168	GCTGACAGCAAG	Jun_Atf3	0.0448396	0.111992746881396	-	derivatization:Bend5_chr4_8201|CRE_thripsis_5breaks_TFBS_full|ss_28
178	189	TCCAGATATGGA	Gata4/6	0.374526	0.53815609400004	+	derivatization:Bend5_chr4_8201|CRE_thripsis_5breaks_TFBS_full|ss_28
192	205	TGGAAGCACACAGA	Foxa2	0.022202	0.0985375893978941	+	derivatization:Bend5_chr4_8201|CRE_thripsis_5breaks_TFBS_full|ss_28
207	220	GCTTGATGATTTAC	Hnf1b	0.0022865	0.159008833578727	-	derivatization:Bend5_chr4_8201|CRE_thripsis_5breaks_TFBS_full|ss_28
208	221	CTTGATGATTTACC	Hnf1b	0.00577016	0.40127111793686	+	derivatization:Bend5_chr4_8201|CRE_thripsis_5breaks_TFBS_full|ss_28
210	221	TGATGATTTACC	Gata4/6	0.0375169	0.053908002015855	+	derivatization:Bend5_chr4_8201|CRE_thripsis_5breaks_TFBS_full|ss_28
211	222	GATGATTTACCC	Jun_Atf3	0.190469	0.475721159549877	-	derivatization:Bend5_chr4_8201|CRE_thripsis_5breaks_TFBS_full|ss_28
212	225	ATGATTTACCCAAG	Foxa2	0.0294631	0.130764023519912	-	derivatization:Bend5_chr4_8201|CRE_thripsis_5breaks_TFBS_full|ss_28
242	253	GGCCTATCTCCT	Gata4/6	0.296117	0.425490267930691	-	derivatization:Bend5_chr4_8201|CRE_thripsis_5breaks_TFBS_full|ss_28
249	260	CTCCTAGTCACG	Jun_Atf3	0.0638921	0.159578849566474	+	derivatization:Bend5_chr4_8201|CRE_thripsis_5breaks_TFBS_full|ss_28
254	265	AGTCACGTCAGT	Jun_Atf3	0.0869816	0.217247886068093	+	derivatization:Bend5_chr4_8201|CRE_thripsis_5breaks_TFBS_full|ss_28
259	272	CGTCAGTCCACAGC	Foxa2	0.0221104	0.0981310475012701	+	derivatization:Bend5_chr4_8201|CRE_thripsis_5breaks_TFBS_full|ss_28
266	279	CCACAGCATACACT	Foxa2	0.023998	0.106508651039125	+	derivatization:Bend5_chr4_8201|CRE_thripsis_5breaks_TFBS_full|ss_28
280	293	AGCATTCAAACATG	Foxa2	0.0464807	0.206292051685735	+	derivatization:Bend5_chr4_8201|CRE_thripsis_5breaks_TFBS_full|ss_28
2	15	TGGAAGCACACAGA	Foxa2	0.022202	0.0985375893978941	+	derivatization:Bend5_chr4_8201|CRE_thripsis_5breaks_TFBS_full|ss_29
17	30	GCTTGATGATTTAC	Hnf1b	0.0022865	0.159008833578727	-	derivatization:Bend5_chr4_8201|CRE_thripsis_5breaks_TFBS_full|ss_29
18	31	CTTGATGATTTACC	Hnf1b	0.00577016	0.40127111793686	+	derivatization:Bend5_chr4_8201|CRE_thripsis_5breaks_TFBS_full|ss_29
20	31	TGATGATTTACC	Gata4/6	0.0375169	0.053908002015855	+	derivatization:Bend5_chr4_8201|CRE_thripsis_5breaks_TFBS_full|ss_29
21	32	GATGATTTACCC	Jun_Atf3	0.190469	0.475721159549877	-	derivatization:Bend5_chr4_8201|CRE_thripsis_5breaks_TFBS_full|ss_29
22	35	ATGATTTACCCAAG	Foxa2	0.0294631	0.130764023519912	-	derivatization:Bend5_chr4_8201|CRE_thripsis_5breaks_TFBS_full|ss_29
52	63	GGCCTATCTCCT	Gata4/6	0.296117	0.425490267930691	-	derivatization:Bend5_chr4_8201|CRE_thripsis_5breaks_TFBS_full|ss_29
59	70	CTCCTAGTCACG	Jun_Atf3	0.0638921	0.159578849566474	+	derivatization:Bend5_chr4_8201|CRE_thripsis_5breaks_TFBS_full|ss_29
64	75	AGTCACGTCAGT	Jun_Atf3	0.0869816	0.217247886068093	+	derivatization:Bend5_chr4_8201|CRE_thripsis_5breaks_TFBS_full|ss_29
69	82	CGTCAGTCCACAGC	Foxa2	0.0221104	0.0981310475012701	+	derivatization:Bend5_chr4_8201|CRE_thripsis_5breaks_TFBS_full|ss_29
96	107	AAGGGCGACCTG	Klf4	0.0156219	0.0563148130528333	-	derivatization:Bend5_chr4_8201|CRE_thripsis_5breaks_TFBS_full|ss_29
122	133	CAGAGATAACTC	Gata4/6	0.313576	0.909182058036155	+	derivatization:Bend5_chr4_8201|CRE_thripsis_5breaks_TFBS_full|ss_29
125	136	AGATAACTCATT	Jun_Atf3	0.0932293	0.232852331350631	+	derivatization:Bend5_chr4_8201|CRE_thripsis_5breaks_TFBS_full|ss_29
126	139	GATAACTCATTTGA	Hnf1b	0.00192614	0.133948512884028	-	derivatization:Bend5_chr4_8201|CRE_thripsis_5breaks_TFBS_full|ss_29
126	137	GATAACTCATTT	Jun_Atf3	0.0358325	0.0894963403470957	-	derivatization:Bend5_chr4_8201|CRE_thripsis_5breaks_TFBS_full|ss_29
134	145	ATTTGATACAAA	Gata4/6	0.111222	0.159814798136504	+	derivatization:Bend5_chr4_8201|CRE_thripsis_5breaks_TFBS_full|ss_29
136	149	TTGATACAAACAGT	Foxa2	0.0513586	0.227941295327028	+	derivatization:Bend5_chr4_8201|CRE_thripsis_5breaks_TFBS_full|ss_29
146	157	CAGTCCTTCACT	Jun_Atf3	0.0256255	0.0640030271280123	+	derivatization:Bend5_chr4_8201|CRE_thripsis_5breaks_TFBS_full|ss_29
165	176	AGCCATTGTTCT	Sox17	0.469197	2.33274331321404	-	derivatization:Bend5_chr4_8201|CRE_thripsis_5breaks_TFBS_full|ss_29
178	189	CCTTTATCCCAG	Gata4/6	0.0880432	0.126509199936091	-	derivatization:Bend5_chr4_8201|CRE_thripsis_5breaks_TFBS_full|ss_29
187	198	CAGTTAGTCATC	Jun_Atf3	0.422126	1.05431471891043	+	derivatization:Bend5_chr4_8201|CRE_thripsis_5breaks_TFBS_full|ss_29
188	201	AGTTAGTCATCATG	Hnf1b	0.000880932	0.0612621779060466	-	derivatization:Bend5_chr4_8201|CRE_thripsis_5breaks_TFBS_full|ss_29
188	199	AGTTAGTCATCA	Jun_Atf3	0.0203152	0.0507398605572963	-	derivatization:Bend5_chr4_8201|CRE_thripsis_5breaks_TFBS_full|ss_29
190	201	TTAGTCATCATG	Jun_Atf3	0.0474124	0.118418650305523	+	derivatization:Bend5_chr4_8201|CRE_thripsis_5breaks_TFBS_full|ss_29
191	202	TAGTCATCATGC	Gata4/6	0.0485054	0.0696973684120984	-	derivatization:Bend5_chr4_8201|CRE_thripsis_5breaks_TFBS_full|ss_29
200	211	TGCTGATTCTAA	Gata4/6	0.0529302	0.0760553598058371	+	derivatization:Bend5_chr4_8201|CRE_thripsis_5breaks_TFBS_full|ss_29
201	212	GCTGATTCTAAT	Jun_Atf3	0.0268481	0.0670566300222664	-	derivatization:Bend5_chr4_8201|CRE_thripsis_5breaks_TFBS_full|ss_29
218	229	CCCCATTGATTT	Sox17	0.0643417	0.319892647301291	-	derivatization:Bend5_chr4_8201|CRE_thripsis_5breaks_TFBS_full|ss_29
221	232	CATTGATTTAGT	Gata4/6	0.0480361	0.0690230316373104	+	derivatization:Bend5_chr4_8201|CRE_thripsis_5breaks_TFBS_full|ss_29
233	244	TTCAATTGTATG	Sox17	0.0744717	0.370256758245859	-	derivatization:Bend5_chr4_8201|CRE_thripsis_5breaks_TFBS_full|ss_29
237	250	ATTGTATGCATTTG	Foxa2	0.0497949	0.221001234587388	-	derivatization:Bend5_chr4_8201|CRE_thripsis_5breaks_TFBS_full|ss_29
260	273	AGCATTCAAACATG	Foxa2	0.0464807	0.206292051685735	+	derivatization:Bend5_chr4_8201|CRE_thripsis_5breaks_TFBS_full|ss_29
288	299	TCCAGATATGGA	Gata4/6	0.374526	0.53815609400004	+	derivatization:Bend5_chr4_8201|CRE_thripsis_5breaks_TFBS_full|ss_29
7	20	AGCATTCAAACATG	Foxa2	0.0464807	0.206292051685735	+	derivatization:Bend5_chr4_8201|CRE_thripsis_5breaks_TFBS_full|ss_3
55	66	CAGAGATAACTC	Gata4/6	0.313576	0.909182058036155	+	derivatization:Bend5_chr4_8201|CRE_thripsis_5breaks_TFBS_full|ss_3
58	69	AGATAACTCATT	Jun_Atf3	0.0932293	0.232852331350631	+	derivatization:Bend5_chr4_8201|CRE_thripsis_5breaks_TFBS_full|ss_3
59	72	GATAACTCATTTGA	Hnf1b	0.00192614	0.133948512884028	-	derivatization:Bend5_chr4_8201|CRE_thripsis_5breaks_TFBS_full|ss_3
59	70	GATAACTCATTT	Jun_Atf3	0.0358325	0.0894963403470957	-	derivatization:Bend5_chr4_8201|CRE_thripsis_5breaks_TFBS_full|ss_3
67	78	ATTTGATACAAA	Gata4/6	0.111222	0.159814798136504	+	derivatization:Bend5_chr4_8201|CRE_thripsis_5breaks_TFBS_full|ss_3
69	82	TTGATACAAACAGT	Foxa2	0.0513586	0.227941295327028	+	derivatization:Bend5_chr4_8201|CRE_thripsis_5breaks_TFBS_full|ss_3
79	90	CAGTCCTTCACT	Jun_Atf3	0.0256255	0.0640030271280123	+	derivatization:Bend5_chr4_8201|CRE_thripsis_5breaks_TFBS_full|ss_3
98	109	AGCCATTGTTCT	Sox17	0.469197	2.33274331321404	-	derivatization:Bend5_chr4_8201|CRE_thripsis_5breaks_TFBS_full|ss_3
111	122	CCTTTATCCCAG	Gata4/6	0.0880432	0.126509199936091	-	derivatization:Bend5_chr4_8201|CRE_thripsis_5breaks_TFBS_full|ss_3
120	131	CAGTTAGTCATC	Jun_Atf3	0.422126	1.05431471891043	+	derivatization:Bend5_chr4_8201|CRE_thripsis_5breaks_TFBS_full|ss_3
121	134	AGTTAGTCATCATG	Hnf1b	0.000880932	0.0612621779060466	-	derivatization:Bend5_chr4_8201|CRE_thripsis_5breaks_TFBS_full|ss_3
121	132	AGTTAGTCATCA	Jun_Atf3	0.0203152	0.0507398605572963	-	derivatization:Bend5_chr4_8201|CRE_thripsis_5breaks_TFBS_full|ss_3
123	134	TTAGTCATCATG	Jun_Atf3	0.0474124	0.118418650305523	+	derivatization:Bend5_chr4_8201|CRE_thripsis_5breaks_TFBS_full|ss_3
124	135	TAGTCATCATGC	Gata4/6	0.0485054	0.0696973684120984	-	derivatization:Bend5_chr4_8201|CRE_thripsis_5breaks_TFBS_full|ss_3
134	145	GCTGACAGCAAG	Jun_Atf3	0.0448396	0.111992746881396	-	derivatization:Bend5_chr4_8201|CRE_thripsis_5breaks_TFBS_full|ss_3
155	166	TCCAGATATGGA	Gata4/6	0.374526	0.53815609400004	+	derivatization:Bend5_chr4_8201|CRE_thripsis_5breaks_TFBS_full|ss_3
169	182	TGGAAGCACACAGA	Foxa2	0.022202	0.0985375893978941	+	derivatization:Bend5_chr4_8201|CRE_thripsis_5breaks_TFBS_full|ss_3
185	196	GGCCTATCTCCT	Gata4/6	0.296117	0.425490267930691	-	derivatization:Bend5_chr4_8201|CRE_thripsis_5breaks_TFBS_full|ss_3
192	203	CTCCTAGTCACG	Jun_Atf3	0.0638921	0.159578849566474	+	derivatization:Bend5_chr4_8201|CRE_thripsis_5breaks_TFBS_full|ss_3
197	208	AGTCACGTCAGT	Jun_Atf3	0.0869816	0.217247886068093	+	derivatization:Bend5_chr4_8201|CRE_thripsis_5breaks_TFBS_full|ss_3
202	215	CGTCAGTCCACAGC	Foxa2	0.0221104	0.0981310475012701	+	derivatization:Bend5_chr4_8201|CRE_thripsis_5breaks_TFBS_full|ss_3
218	231	GCTTGATGATTTAC	Hnf1b	0.0022865	0.159008833578727	-	derivatization:Bend5_chr4_8201|CRE_thripsis_5breaks_TFBS_full|ss_3
219	232	CTTGATGATTTACC	Hnf1b	0.00577016	0.40127111793686	+	derivatization:Bend5_chr4_8201|CRE_thripsis_5breaks_TFBS_full|ss_3
221	232	TGATGATTTACC	Gata4/6	0.0375169	0.053908002015855	+	derivatization:Bend5_chr4_8201|CRE_thripsis_5breaks_TFBS_full|ss_3
222	233	GATGATTTACCC	Jun_Atf3	0.190469	0.475721159549877	-	derivatization:Bend5_chr4_8201|CRE_thripsis_5breaks_TFBS_full|ss_3
223	236	ATGATTTACCCAAG	Foxa2	0.0294631	0.130764023519912	-	derivatization:Bend5_chr4_8201|CRE_thripsis_5breaks_TFBS_full|ss_3
247	258	CAGCGATTCTAA	Gata4/6	0.0564961	0.0811791985128821	+	derivatization:Bend5_chr4_8201|CRE_thripsis_5breaks_TFBS_full|ss_3
265	276	CCCCATTGATTT	Sox17	0.0643417	0.319892647301291	-	derivatization:Bend5_chr4_8201|CRE_thripsis_5breaks_TFBS_full|ss_3
268	279	CATTGATTTAGT	Gata4/6	0.0480361	0.0690230316373104	+	derivatization:Bend5_chr4_8201|CRE_thripsis_5breaks_TFBS_full|ss_3
280	291	TTCAATTGTATG	Sox17	0.0744717	0.370256758245859	-	derivatization:Bend5_chr4_8201|CRE_thripsis_5breaks_TFBS_full|ss_3
284	297	ATTGTATGCATTTG	Foxa2	0.0497949	0.221001234587388	-	derivatization:Bend5_chr4_8201|CRE_thripsis_5breaks_TFBS_full|ss_3
22	33	GGCCTATCTCCT	Gata4/6	0.296117	0.425490267930691	-	derivatization:Bend5_chr4_8201|CRE_thripsis_5breaks_TFBS_full|ss_30
29	40	CTCCTAGTCACG	Jun_Atf3	0.0638921	0.159578849566474	+	derivatization:Bend5_chr4_8201|CRE_thripsis_5breaks_TFBS_full|ss_30
34	45	AGTCACGTCAGA	Jun_Atf3	0.0978207	0.244319951446066	+	derivatization:Bend5_chr4_8201|CRE_thripsis_5breaks_TFBS_full|ss_30
40	51	GTCAGATATTCT	Gata4/6	0.127666	0.183443167888502	+	derivatization:Bend5_chr4_8201|CRE_thripsis_5breaks_TFBS_full|ss_30
44	57	GATATTCTAATAGT	Foxa2	0.0118729	0.0526946646771578	+	derivatization:Bend5_chr4_8201|CRE_thripsis_5breaks_TFBS_full|ss_30
60	71	CCCCATTGATTT	Sox17	0.0643417	0.319892647301291	-	derivatization:Bend5_chr4_8201|CRE_thripsis_5breaks_TFBS_full|ss_30
63	74	CATTGATTTAGT	Gata4/6	0.0480361	0.0690230316373104	+	derivatization:Bend5_chr4_8201|CRE_thripsis_5breaks_TFBS_full|ss_30
75	86	TTCAATTGTATG	Sox17	0.0744717	0.370256758245859	-	derivatization:Bend5_chr4_8201|CRE_thripsis_5breaks_TFBS_full|ss_30
79	92	ATTGTATGCATTTG	Foxa2	0.0497949	0.221001234587388	-	derivatization:Bend5_chr4_8201|CRE_thripsis_5breaks_TFBS_full|ss_30
102	115	AGCATTCAAACATG	Foxa2	0.0464807	0.206292051685735	+	derivatization:Bend5_chr4_8201|CRE_thripsis_5breaks_TFBS_full|ss_30
142	153	CAGAGATAACTC	Gata4/6	0.313576	0.909182058036155	+	derivatization:Bend5_chr4_8201|CRE_thripsis_5breaks_TFBS_full|ss_30
145	156	AGATAACTCATT	Jun_Atf3	0.0932293	0.232852331350631	+	derivatization:Bend5_chr4_8201|CRE_thripsis_5breaks_TFBS_full|ss_30
146	159	GATAACTCATTTGA	Hnf1b	0.00192614	0.133948512884028	-	derivatization:Bend5_chr4_8201|CRE_thripsis_5breaks_TFBS_full|ss_30
146	157	GATAACTCATTT	Jun_Atf3	0.0358325	0.0894963403470957	-	derivatization:Bend5_chr4_8201|CRE_thripsis_5breaks_TFBS_full|ss_30
154	165	ATTTGATACAAA	Gata4/6	0.111222	0.159814798136504	+	derivatization:Bend5_chr4_8201|CRE_thripsis_5breaks_TFBS_full|ss_30
156	169	TTGATACAAACAGT	Foxa2	0.0513586	0.227941295327028	+	derivatization:Bend5_chr4_8201|CRE_thripsis_5breaks_TFBS_full|ss_30
166	177	CAGTCCTTCACT	Jun_Atf3	0.0256255	0.0640030271280123	+	derivatization:Bend5_chr4_8201|CRE_thripsis_5breaks_TFBS_full|ss_30
185	196	AGCCATTGTTCT	Sox17	0.469197	2.33274331321404	-	derivatization:Bend5_chr4_8201|CRE_thripsis_5breaks_TFBS_full|ss_30
198	209	CCTTTATCCCAG	Gata4/6	0.0880432	0.126509199936091	-	derivatization:Bend5_chr4_8201|CRE_thripsis_5breaks_TFBS_full|ss_30
207	218	CAGTTAGTCATC	Jun_Atf3	0.422126	1.05431471891043	+	derivatization:Bend5_chr4_8201|CRE_thripsis_5breaks_TFBS_full|ss_30
208	221	AGTTAGTCATCATG	Hnf1b	0.000880932	0.0612621779060466	-	derivatization:Bend5_chr4_8201|CRE_thripsis_5breaks_TFBS_full|ss_30
208	219	AGTTAGTCATCA	Jun_Atf3	0.0203152	0.0507398605572963	-	derivatization:Bend5_chr4_8201|CRE_thripsis_5breaks_TFBS_full|ss_30
210	221	TTAGTCATCATG	Jun_Atf3	0.0474124	0.118418650305523	+	derivatization:Bend5_chr4_8201|CRE_thripsis_5breaks_TFBS_full|ss_30
211	222	TAGTCATCATGC	Gata4/6	0.0485054	0.0696973684120984	-	derivatization:Bend5_chr4_8201|CRE_thripsis_5breaks_TFBS_full|ss_30
221	232	GCTGACAGCAAG	Jun_Atf3	0.0448396	0.111992746881396	-	derivatization:Bend5_chr4_8201|CRE_thripsis_5breaks_TFBS_full|ss_30
242	253	TCCAGATATGGA	Gata4/6	0.374526	0.53815609400004	+	derivatization:Bend5_chr4_8201|CRE_thripsis_5breaks_TFBS_full|ss_30
256	269	TGGAAGCACACAGA	Foxa2	0.022202	0.0985375893978941	+	derivatization:Bend5_chr4_8201|CRE_thripsis_5breaks_TFBS_full|ss_30
271	284	GCTTGATGATTTAC	Hnf1b	0.0022865	0.159008833578727	-	derivatization:Bend5_chr4_8201|CRE_thripsis_5breaks_TFBS_full|ss_30
272	285	CTTGATGATTTACC	Hnf1b	0.00577016	0.40127111793686	+	derivatization:Bend5_chr4_8201|CRE_thripsis_5breaks_TFBS_full|ss_30
274	285	TGATGATTTACC	Gata4/6	0.0375169	0.053908002015855	+	derivatization:Bend5_chr4_8201|CRE_thripsis_5breaks_TFBS_full|ss_30
275	286	GATGATTTACCC	Jun_Atf3	0.190469	0.475721159549877	-	derivatization:Bend5_chr4_8201|CRE_thripsis_5breaks_TFBS_full|ss_30
276	289	ATGATTTACCCAAG	Foxa2	0.0294631	0.130764023519912	-	derivatization:Bend5_chr4_8201|CRE_thripsis_5breaks_TFBS_full|ss_30
6	17	GCTGACCAGAGG	Jun_Atf3	0.0334384	0.0835167634706572	-	derivatization:Bend5_chr4_8201|CRE_thripsis_5breaks_TFBS_full|ss_31
17	30	GCTTGATGATTTAC	Hnf1b	0.0022865	0.159008833578727	-	derivatization:Bend5_chr4_8201|CRE_thripsis_5breaks_TFBS_full|ss_31
18	31	CTTGATGATTTACC	Hnf1b	0.00577016	0.40127111793686	+	derivatization:Bend5_chr4_8201|CRE_thripsis_5breaks_TFBS_full|ss_31
20	31	TGATGATTTACC	Gata4/6	0.0375169	0.053908002015855	+	derivatization:Bend5_chr4_8201|CRE_thripsis_5breaks_TFBS_full|ss_31
21	32	GATGATTTACCC	Jun_Atf3	0.190469	0.475721159549877	-	derivatization:Bend5_chr4_8201|CRE_thripsis_5breaks_TFBS_full|ss_31
22	35	ATGATTTACCCAAG	Foxa2	0.0294631	0.130764023519912	-	derivatization:Bend5_chr4_8201|CRE_thripsis_5breaks_TFBS_full|ss_31
51	62	TTCAATTGTATG	Sox17	0.0744717	0.370256758245859	-	derivatization:Bend5_chr4_8201|CRE_thripsis_5breaks_TFBS_full|ss_31
55	68	ATTGTATGCATTTG	Foxa2	0.0497949	0.221001234587388	-	derivatization:Bend5_chr4_8201|CRE_thripsis_5breaks_TFBS_full|ss_31
78	91	AGCATTCAAACATG	Foxa2	0.0464807	0.206292051685735	+	derivatization:Bend5_chr4_8201|CRE_thripsis_5breaks_TFBS_full|ss_31
126	137	CAGAGATAACTC	Gata4/6	0.313576	0.909182058036155	+	derivatization:Bend5_chr4_8201|CRE_thripsis_5breaks_TFBS_full|ss_31
129	140	AGATAACTCATT	Jun_Atf3	0.0932293	0.232852331350631	+	derivatization:Bend5_chr4_8201|CRE_thripsis_5breaks_TFBS_full|ss_31
130	143	GATAACTCATTTGA	Hnf1b	0.00192614	0.133948512884028	-	derivatization:Bend5_chr4_8201|CRE_thripsis_5breaks_TFBS_full|ss_31
130	141	GATAACTCATTT	Jun_Atf3	0.0358325	0.0894963403470957	-	derivatization:Bend5_chr4_8201|CRE_thripsis_5breaks_TFBS_full|ss_31
138	149	ATTTGATACAAA	Gata4/6	0.111222	0.159814798136504	+	derivatization:Bend5_chr4_8201|CRE_thripsis_5breaks_TFBS_full|ss_31
140	153	TTGATACAAACAGT	Foxa2	0.0513586	0.227941295327028	+	derivatization:Bend5_chr4_8201|CRE_thripsis_5breaks_TFBS_full|ss_31
150	161	CAGTCCTTCACT	Jun_Atf3	0.0256255	0.0640030271280123	+	derivatization:Bend5_chr4_8201|CRE_thripsis_5breaks_TFBS_full|ss_31
169	180	AGCCATTGTTCT	Sox17	0.469197	2.33274331321404	-	derivatization:Bend5_chr4_8201|CRE_thripsis_5breaks_TFBS_full|ss_31
182	193	CCTTTATCCCAG	Gata4/6	0.0880432	0.126509199936091	-	derivatization:Bend5_chr4_8201|CRE_thripsis_5breaks_TFBS_full|ss_31
191	202	CAGTTAGTCGTG	Jun_Atf3	0.0217896	0.0544223667795179	+	derivatization:Bend5_chr4_8201|CRE_thripsis_5breaks_TFBS_full|ss_31
194	205	TTAGTCGTGGCC	Klf4	0.0277394	0.0999967433665408	-	derivatization:Bend5_chr4_8201|CRE_thripsis_5breaks_TFBS_full|ss_31
202	213	GGCCTATCTCCT	Gata4/6	0.296117	0.425490267930691	-	derivatization:Bend5_chr4_8201|CRE_thripsis_5breaks_TFBS_full|ss_31
209	220	CTCCTAGTCACG	Jun_Atf3	0.0638921	0.159578849566474	+	derivatization:Bend5_chr4_8201|CRE_thripsis_5breaks_TFBS_full|ss_31
214	225	AGTCACGTCAGT	Jun_Atf3	0.0869816	0.217247886068093	+	derivatization:Bend5_chr4_8201|CRE_thripsis_5breaks_TFBS_full|ss_31
219	232	CGTCAGTCCACAGC	Foxa2	0.0221104	0.0981310475012701	+	derivatization:Bend5_chr4_8201|CRE_thripsis_5breaks_TFBS_full|ss_31
250	261	TCCAGATATGGA	Gata4/6	0.374526	0.53815609400004	+	derivatization:Bend5_chr4_8201|CRE_thripsis_5breaks_TFBS_full|ss_31
268	279	AGCACAATTCTA	Sox17	0.0251698	0.125138657418813	+	derivatization:Bend5_chr4_8201|CRE_thripsis_5breaks_TFBS_full|ss_31
271	284	ACAATTCTAATAGT	Foxa2	0.0120202	0.0533484160021875	+	derivatization:Bend5_chr4_8201|CRE_thripsis_5breaks_TFBS_full|ss_31
287	298	CCCCATTGATTT	Sox17	0.0643417	0.319892647301291	-	derivatization:Bend5_chr4_8201|CRE_thripsis_5breaks_TFBS_full|ss_31
9	20	CAGAGATAACTC	Gata4/6	0.313576	0.909182058036155	+	derivatization:Bend5_chr4_8201|CRE_thripsis_5breaks_TFBS_full|ss_32
12	23	AGATAACTCATT	Jun_Atf3	0.0932293	0.232852331350631	+	derivatization:Bend5_chr4_8201|CRE_thripsis_5breaks_TFBS_full|ss_32
13	26	GATAACTCATTTGA	Hnf1b	0.00192614	0.133948512884028	-	derivatization:Bend5_chr4_8201|CRE_thripsis_5breaks_TFBS_full|ss_32
13	24	GATAACTCATTT	Jun_Atf3	0.0358325	0.0894963403470957	-	derivatization:Bend5_chr4_8201|CRE_thripsis_5breaks_TFBS_full|ss_32
21	32	ATTTGATACAAA	Gata4/6	0.111222	0.159814798136504	+	derivatization:Bend5_chr4_8201|CRE_thripsis_5breaks_TFBS_full|ss_32
23	36	TTGATACAAACAGT	Foxa2	0.0513586	0.227941295327028	+	derivatization:Bend5_chr4_8201|CRE_thripsis_5breaks_TFBS_full|ss_32
33	44	CAGTCCTTCACT	Jun_Atf3	0.0256255	0.0640030271280123	+	derivatization:Bend5_chr4_8201|CRE_thripsis_5breaks_TFBS_full|ss_32
52	63	AGCCATTGTTCT	Sox17	0.469197	2.33274331321404	-	derivatization:Bend5_chr4_8201|CRE_thripsis_5breaks_TFBS_full|ss_32
65	76	CCTTTATCCCAG	Gata4/6	0.0880432	0.126509199936091	-	derivatization:Bend5_chr4_8201|CRE_thripsis_5breaks_TFBS_full|ss_32
74	85	CAGTTAGTCATT	Jun_Atf3	0.274244	0.68496014406332	+	derivatization:Bend5_chr4_8201|CRE_thripsis_5breaks_TFBS_full|ss_32
75	88	AGTTAGTCATTGAT	Hnf1b	0.0370617	2.57736177014858	-	derivatization:Bend5_chr4_8201|CRE_thripsis_5breaks_TFBS_full|ss_32
75	86	AGTTAGTCATTG	Jun_Atf3	0.0202462	0.0505675240615466	-	derivatization:Bend5_chr4_8201|CRE_thripsis_5breaks_TFBS_full|ss_32
76	89	GTTAGTCATTGATG	Hnf1b	0.00363253	0.252615070299469	+	derivatization:Bend5_chr4_8201|CRE_thripsis_5breaks_TFBS_full|ss_32
79	90	AGTCATTGATGA	Sox17	0.0107281	0.0533377313548287	-	derivatization:Bend5_chr4_8201|CRE_thripsis_5breaks_TFBS_full|ss_32
82	95	CATTGATGATTTAC	Hnf1b	0.00453488	0.315366708602449	-	derivatization:Bend5_chr4_8201|CRE_thripsis_5breaks_TFBS_full|ss_32
83	96	ATTGATGATTTACC	Hnf1b	0.0116238	0.808347640390296	+	derivatization:Bend5_chr4_8201|CRE_thripsis_5breaks_TFBS_full|ss_32
85	96	TGATGATTTACC	Gata4/6	0.0375169	0.053908002015855	+	derivatization:Bend5_chr4_8201|CRE_thripsis_5breaks_TFBS_full|ss_32
86	97	GATGATTTACCC	Jun_Atf3	0.190469	0.475721159549877	-	derivatization:Bend5_chr4_8201|CRE_thripsis_5breaks_TFBS_full|ss_32
87	100	ATGATTTACCCAAG	Foxa2	0.0294631	0.130764023519912	-	derivatization:Bend5_chr4_8201|CRE_thripsis_5breaks_TFBS_full|ss_32
117	128	GGCCTATCTCCT	Gata4/6	0.296117	0.425490267930691	-	derivatization:Bend5_chr4_8201|CRE_thripsis_5breaks_TFBS_full|ss_32
124	135	CTCCTAGTCACG	Jun_Atf3	0.0638921	0.159578849566474	+	derivatization:Bend5_chr4_8201|CRE_thripsis_5breaks_TFBS_full|ss_32
129	140	AGTCACGTCAGT	Jun_Atf3	0.0869816	0.217247886068093	+	derivatization:Bend5_chr4_8201|CRE_thripsis_5breaks_TFBS_full|ss_32
134	147	CGTCAGTCCACAGC	Foxa2	0.0221104	0.0981310475012701	+	derivatization:Bend5_chr4_8201|CRE_thripsis_5breaks_TFBS_full|ss_32
154	165	GCTGACAGCAAG	Jun_Atf3	0.0448396	0.111992746881396	-	derivatization:Bend5_chr4_8201|CRE_thripsis_5breaks_TFBS_full|ss_32
175	186	TCCAGATATGGA	Gata4/6	0.374526	0.53815609400004	+	derivatization:Bend5_chr4_8201|CRE_thripsis_5breaks_TFBS_full|ss_32
189	202	TGGAAGCACACAGA	Foxa2	0.022202	0.0985375893978941	+	derivatization:Bend5_chr4_8201|CRE_thripsis_5breaks_TFBS_full|ss_32
213	224	TTCTATTCTAAT	Sox17	0.0287952	0.14316334131007	-	derivatization:Bend5_chr4_8201|CRE_thripsis_5breaks_TFBS_full|ss_32
214	227	TCTATTCTAATAGT	Foxa2	0.0127811	0.0567254654469608	+	derivatization:Bend5_chr4_8201|CRE_thripsis_5breaks_TFBS_full|ss_32
230	241	CCCCATTGATTT	Sox17	0.0643417	0.319892647301291	-	derivatization:Bend5_chr4_8201|CRE_thripsis_5breaks_TFBS_full|ss_32
233	244	CATTGATTTAGT	Gata4/6	0.0480361	0.0690230316373104	+	derivatization:Bend5_chr4_8201|CRE_thripsis_5breaks_TFBS_full|ss_32
245	256	TTCAATTGTATG	Sox17	0.0744717	0.370256758245859	-	derivatization:Bend5_chr4_8201|CRE_thripsis_5breaks_TFBS_full|ss_32
249	262	ATTGTATGCATTTG	Foxa2	0.0497949	0.221001234587388	-	derivatization:Bend5_chr4_8201|CRE_thripsis_5breaks_TFBS_full|ss_32
272	285	AGCATTCAAACATG	Foxa2	0.0464807	0.206292051685735	+	derivatization:Bend5_chr4_8201|CRE_thripsis_5breaks_TFBS_full|ss_32
14	25	CCCCATTGATTT	Sox17	0.0643417	0.319892647301291	-	derivatization:Bend5_chr4_8201|CRE_thripsis_5breaks_TFBS_full|ss_33
17	28	CATTGATTTAGT	Gata4/6	0.0480361	0.0690230316373104	+	derivatization:Bend5_chr4_8201|CRE_thripsis_5breaks_TFBS_full|ss_33
29	40	TTCAATTGTATG	Sox17	0.0744717	0.370256758245859	-	derivatization:Bend5_chr4_8201|CRE_thripsis_5breaks_TFBS_full|ss_33
33	46	ATTGTATGCATTTG	Foxa2	0.0497949	0.221001234587388	-	derivatization:Bend5_chr4_8201|CRE_thripsis_5breaks_TFBS_full|ss_33
42	53	ATTTGGGTCCTC	Jun_Atf3	0.0265592	0.0663350646074537	+	derivatization:Bend5_chr4_8201|CRE_thripsis_5breaks_TFBS_full|ss_33
54	65	CAGAGATAACTC	Gata4/6	0.313576	0.909182058036155	+	derivatization:Bend5_chr4_8201|CRE_thripsis_5breaks_TFBS_full|ss_33
57	68	AGATAACTCATT	Jun_Atf3	0.0932293	0.232852331350631	+	derivatization:Bend5_chr4_8201|CRE_thripsis_5breaks_TFBS_full|ss_33
58	71	GATAACTCATTTGA	Hnf1b	0.00192614	0.133948512884028	-	derivatization:Bend5_chr4_8201|CRE_thripsis_5breaks_TFBS_full|ss_33
58	69	GATAACTCATTT	Jun_Atf3	0.0358325	0.0894963403470957	-	derivatization:Bend5_chr4_8201|CRE_thripsis_5breaks_TFBS_full|ss_33
66	77	ATTTGATACAAA	Gata4/6	0.111222	0.159814798136504	+	derivatization:Bend5_chr4_8201|CRE_thripsis_5breaks_TFBS_full|ss_33
68	81	TTGATACAAACAGT	Foxa2	0.0513586	0.227941295327028	+	derivatization:Bend5_chr4_8201|CRE_thripsis_5breaks_TFBS_full|ss_33
78	89	CAGTCCTTCACT	Jun_Atf3	0.0256255	0.0640030271280123	+	derivatization:Bend5_chr4_8201|CRE_thripsis_5breaks_TFBS_full|ss_33
97	108	AGCCATTGTTCT	Sox17	0.469197	2.33274331321404	-	derivatization:Bend5_chr4_8201|CRE_thripsis_5breaks_TFBS_full|ss_33
110	121	CCTTTATCCCAG	Gata4/6	0.0880432	0.126509199936091	-	derivatization:Bend5_chr4_8201|CRE_thripsis_5breaks_TFBS_full|ss_33
119	130	CAGTTAGTCATC	Jun_Atf3	0.422126	1.05431471891043	+	derivatization:Bend5_chr4_8201|CRE_thripsis_5breaks_TFBS_full|ss_33
120	133	AGTTAGTCATCATG	Hnf1b	0.000880932	0.0612621779060466	-	derivatization:Bend5_chr4_8201|CRE_thripsis_5breaks_TFBS_full|ss_33
120	131	AGTTAGTCATCA	Jun_Atf3	0.0203152	0.0507398605572963	-	derivatization:Bend5_chr4_8201|CRE_thripsis_5breaks_TFBS_full|ss_33
122	133	TTAGTCATCATG	Jun_Atf3	0.0474124	0.118418650305523	+	derivatization:Bend5_chr4_8201|CRE_thripsis_5breaks_TFBS_full|ss_33
123	134	TAGTCATCATGC	Gata4/6	0.0485054	0.0696973684120984	-	derivatization:Bend5_chr4_8201|CRE_thripsis_5breaks_TFBS_full|ss_33
133	144	GCTGACAGCAAG	Jun_Atf3	0.0448396	0.111992746881396	-	derivatization:Bend5_chr4_8201|CRE_thripsis_5breaks_TFBS_full|ss_33
154	165	TCCAGATATGGA	Gata4/6	0.374526	0.53815609400004	+	derivatization:Bend5_chr4_8201|CRE_thripsis_5breaks_TFBS_full|ss_33
168	181	TGGAAGCACACAGA	Foxa2	0.022202	0.0985375893978941	+	derivatization:Bend5_chr4_8201|CRE_thripsis_5breaks_TFBS_full|ss_33
194	205	GGCCTATCTCCT	Gata4/6	0.296117	0.425490267930691	-	derivatization:Bend5_chr4_8201|CRE_thripsis_5breaks_TFBS_full|ss_33
201	212	CTCCTAGTCACG	Jun_Atf3	0.0638921	0.159578849566474	+	derivatization:Bend5_chr4_8201|CRE_thripsis_5breaks_TFBS_full|ss_33
206	217	AGTCACGTCAGT	Jun_Atf3	0.0869816	0.217247886068093	+	derivatization:Bend5_chr4_8201|CRE_thripsis_5breaks_TFBS_full|ss_33
211	224	CGTCAGTCCACAGC	Foxa2	0.0221104	0.0981310475012701	+	derivatization:Bend5_chr4_8201|CRE_thripsis_5breaks_TFBS_full|ss_33
234	247	AGCATTCAAACATG	Foxa2	0.0464807	0.206292051685735	+	derivatization:Bend5_chr4_8201|CRE_thripsis_5breaks_TFBS_full|ss_33
273	284	TCCTGATGATTT	Gata4/6	0.0383284	0.0550740456824657	+	derivatization:Bend5_chr4_8201|CRE_thripsis_5breaks_TFBS_full|ss_33
274	287	CCTGATGATTTACC	Hnf1b	0.00133485	0.0928287520238637	+	derivatization:Bend5_chr4_8201|CRE_thripsis_5breaks_TFBS_full|ss_33
276	287	TGATGATTTACC	Gata4/6	0.0375169	0.053908002015855	+	derivatization:Bend5_chr4_8201|CRE_thripsis_5breaks_TFBS_full|ss_33
277	288	GATGATTTACCC	Jun_Atf3	0.190469	0.475721159549877	-	derivatization:Bend5_chr4_8201|CRE_thripsis_5breaks_TFBS_full|ss_33
278	291	ATGATTTACCCAAG	Foxa2	0.0294631	0.130764023519912	-	derivatization:Bend5_chr4_8201|CRE_thripsis_5breaks_TFBS_full|ss_33
11	22	AGCCATTGTTCT	Sox17	0.469197	2.33274331321404	-	derivatization:Bend5_chr4_8201|CRE_thripsis_5breaks_TFBS_full|ss_34
24	35	CCTTTATCCCAG	Gata4/6	0.0880432	0.126509199936091	-	derivatization:Bend5_chr4_8201|CRE_thripsis_5breaks_TFBS_full|ss_34
33	44	CAGTTAGTCAGT	Jun_Atf3	0.102244	0.255367719875768	+	derivatization:Bend5_chr4_8201|CRE_thripsis_5breaks_TFBS_full|ss_34
38	51	AGTCAGTCCACAGC	Foxa2	0.0205258	0.0910982277480991	+	derivatization:Bend5_chr4_8201|CRE_thripsis_5breaks_TFBS_full|ss_34
62	73	TCCAGATATGGA	Gata4/6	0.374526	0.53815609400004	+	derivatization:Bend5_chr4_8201|CRE_thripsis_5breaks_TFBS_full|ss_34
77	88	GGAAGATTCTAA	Gata4/6	0.0447287	0.0642706313625746	+	derivatization:Bend5_chr4_8201|CRE_thripsis_5breaks_TFBS_full|ss_34
95	106	CCCCATTGATTT	Sox17	0.0643417	0.319892647301291	-	derivatization:Bend5_chr4_8201|CRE_thripsis_5breaks_TFBS_full|ss_34
98	109	CATTGATTTAGT	Gata4/6	0.0480361	0.0690230316373104	+	derivatization:Bend5_chr4_8201|CRE_thripsis_5breaks_TFBS_full|ss_34
110	121	TTCAATTGTATG	Sox17	0.0744717	0.370256758245859	-	derivatization:Bend5_chr4_8201|CRE_thripsis_5breaks_TFBS_full|ss_34
114	127	ATTGTATGCATTTG	Foxa2	0.0497949	0.221001234587388	-	derivatization:Bend5_chr4_8201|CRE_thripsis_5breaks_TFBS_full|ss_34
137	150	AGCATTCAAACATG	Foxa2	0.0464807	0.206292051685735	+	derivatization:Bend5_chr4_8201|CRE_thripsis_5breaks_TFBS_full|ss_34
185	196	CAGAGATAACTC	Gata4/6	0.313576	0.909182058036155	+	derivatization:Bend5_chr4_8201|CRE_thripsis_5breaks_TFBS_full|ss_34
188	199	AGATAACTCATT	Jun_Atf3	0.0932293	0.232852331350631	+	derivatization:Bend5_chr4_8201|CRE_thripsis_5breaks_TFBS_full|ss_34
189	202	GATAACTCATTTGA	Hnf1b	0.00192614	0.133948512884028	-	derivatization:Bend5_chr4_8201|CRE_thripsis_5breaks_TFBS_full|ss_34
189	200	GATAACTCATTT	Jun_Atf3	0.0358325	0.0894963403470957	-	derivatization:Bend5_chr4_8201|CRE_thripsis_5breaks_TFBS_full|ss_34
197	208	ATTTGATACAAA	Gata4/6	0.111222	0.159814798136504	+	derivatization:Bend5_chr4_8201|CRE_thripsis_5breaks_TFBS_full|ss_34
199	212	TTGATACAAACAGT	Foxa2	0.0513586	0.227941295327028	+	derivatization:Bend5_chr4_8201|CRE_thripsis_5breaks_TFBS_full|ss_34
211	222	GTCCTTCTCATC	Jun_Atf3	0.0296922	0.0741601405666374	+	derivatization:Bend5_chr4_8201|CRE_thripsis_5breaks_TFBS_full|ss_34
214	225	CTTCTCATCATG	Jun_Atf3	0.0499319	0.124711430030758	+	derivatization:Bend5_chr4_8201|CRE_thripsis_5breaks_TFBS_full|ss_34
215	226	TTCTCATCATGC	Gata4/6	0.0788645	0.113320333635759	-	derivatization:Bend5_chr4_8201|CRE_thripsis_5breaks_TFBS_full|ss_34
225	236	GCTGACAGCAAG	Jun_Atf3	0.0448396	0.111992746881396	-	derivatization:Bend5_chr4_8201|CRE_thripsis_5breaks_TFBS_full|ss_34
232	245	GCAAGGCACACAGA	Foxa2	0.0749905	0.332825110248751	+	derivatization:Bend5_chr4_8201|CRE_thripsis_5breaks_TFBS_full|ss_34
247	260	GCTTGATGATTTAC	Hnf1b	0.0022865	0.159008833578727	-	derivatization:Bend5_chr4_8201|CRE_thripsis_5breaks_TFBS_full|ss_34
248	261	CTTGATGATTTACC	Hnf1b	0.00577016	0.40127111793686	+	derivatization:Bend5_chr4_8201|CRE_thripsis_5breaks_TFBS_full|ss_34
250	261	TGATGATTTACC	Gata4/6	0.0375169	0.053908002015855	+	derivatization:Bend5_chr4_8201|CRE_thripsis_5breaks_TFBS_full|ss_34
251	262	GATGATTTACCC	Jun_Atf3	0.190469	0.475721159549877	-	derivatization:Bend5_chr4_8201|CRE_thripsis_5breaks_TFBS_full|ss_34
252	265	ATGATTTACCCAAG	Foxa2	0.0294631	0.130764023519912	-	derivatization:Bend5_chr4_8201|CRE_thripsis_5breaks_TFBS_full|ss_34
282	293	GGCCTATCTCCT	Gata4/6	0.296117	0.425490267930691	-	derivatization:Bend5_chr4_8201|CRE_thripsis_5breaks_TFBS_full|ss_34
289	300	CTCCTAGTCACG	Jun_Atf3	0.0638921	0.159578849566474	+	derivatization:Bend5_chr4_8201|CRE_thripsis_5breaks_TFBS_full|ss_34
14	25	CCCCATTGATTT	Sox17	0.0643417	0.319892647301291	-	derivatization:Bend5_chr4_8201|CRE_thripsis_5breaks_TFBS_full|ss_35
21	32	GATTTATCCTCC	Gata4/6	0.0436297	0.0626914791880765	-	derivatization:Bend5_chr4_8201|CRE_thripsis_5breaks_TFBS_full|ss_35
32	43	CAGAGATAACTC	Gata4/6	0.313576	0.909182058036155	+	derivatization:Bend5_chr4_8201|CRE_thripsis_5breaks_TFBS_full|ss_35
35	46	AGATAACTCATT	Jun_Atf3	0.0932293	0.232852331350631	+	derivatization:Bend5_chr4_8201|CRE_thripsis_5breaks_TFBS_full|ss_35
36	49	GATAACTCATTTGA	Hnf1b	0.00192614	0.133948512884028	-	derivatization:Bend5_chr4_8201|CRE_thripsis_5breaks_TFBS_full|ss_35
36	47	GATAACTCATTT	Jun_Atf3	0.0358325	0.0894963403470957	-	derivatization:Bend5_chr4_8201|CRE_thripsis_5breaks_TFBS_full|ss_35
44	55	ATTTGATACAAA	Gata4/6	0.111222	0.159814798136504	+	derivatization:Bend5_chr4_8201|CRE_thripsis_5breaks_TFBS_full|ss_35
46	59	TTGATACAAACAGT	Foxa2	0.0513586	0.227941295327028	+	derivatization:Bend5_chr4_8201|CRE_thripsis_5breaks_TFBS_full|ss_35
56	67	CAGTCCTTCACT	Jun_Atf3	0.0256255	0.0640030271280123	+	derivatization:Bend5_chr4_8201|CRE_thripsis_5breaks_TFBS_full|ss_35
75	86	AGCCATTGTTCT	Sox17	0.469197	2.33274331321404	-	derivatization:Bend5_chr4_8201|CRE_thripsis_5breaks_TFBS_full|ss_35
88	99	CCTTTATCCCAG	Gata4/6	0.0880432	0.126509199936091	-	derivatization:Bend5_chr4_8201|CRE_thripsis_5breaks_TFBS_full|ss_35
97	108	CAGTTAGTCATC	Jun_Atf3	0.422126	1.05431471891043	+	derivatization:Bend5_chr4_8201|CRE_thripsis_5breaks_TFBS_full|ss_35
98	111	AGTTAGTCATCATG	Hnf1b	0.000880932	0.0612621779060466	-	derivatization:Bend5_chr4_8201|CRE_thripsis_5breaks_TFBS_full|ss_35
98	109	AGTTAGTCATCA	Jun_Atf3	0.0203152	0.0507398605572963	-	derivatization:Bend5_chr4_8201|CRE_thripsis_5breaks_TFBS_full|ss_35
100	111	TTAGTCATCATG	Jun_Atf3	0.0474124	0.118418650305523	+	derivatization:Bend5_chr4_8201|CRE_thripsis_5breaks_TFBS_full|ss_35
101	112	TAGTCATCATGC	Gata4/6	0.0485054	0.0696973684120984	-	derivatization:Bend5_chr4_8201|CRE_thripsis_5breaks_TFBS_full|ss_35
111	122	GCTGACAGCAAG	Jun_Atf3	0.0448396	0.111992746881396	-	derivatization:Bend5_chr4_8201|CRE_thripsis_5breaks_TFBS_full|ss_35
132	143	TCCAGATATGGA	Gata4/6	0.374526	0.53815609400004	+	derivatization:Bend5_chr4_8201|CRE_thripsis_5breaks_TFBS_full|ss_35
146	159	TGGAAGCACACAGA	Foxa2	0.022202	0.0985375893978941	+	derivatization:Bend5_chr4_8201|CRE_thripsis_5breaks_TFBS_full|ss_35
161	174	GCTTGATGATTTAC	Hnf1b	0.0022865	0.159008833578727	-	derivatization:Bend5_chr4_8201|CRE_thripsis_5breaks_TFBS_full|ss_35
162	175	CTTGATGATTTACC	Hnf1b	0.00577016	0.40127111793686	+	derivatization:Bend5_chr4_8201|CRE_thripsis_5breaks_TFBS_full|ss_35
164	175	TGATGATTTACC	Gata4/6	0.0375169	0.053908002015855	+	derivatization:Bend5_chr4_8201|CRE_thripsis_5breaks_TFBS_full|ss_35
165	176	GATGATTTACCC	Jun_Atf3	0.190469	0.475721159549877	-	derivatization:Bend5_chr4_8201|CRE_thripsis_5breaks_TFBS_full|ss_35
166	179	ATGATTTACCCAAG	Foxa2	0.0294631	0.130764023519912	-	derivatization:Bend5_chr4_8201|CRE_thripsis_5breaks_TFBS_full|ss_35
196	207	GGCCTATCTCCT	Gata4/6	0.296117	0.425490267930691	-	derivatization:Bend5_chr4_8201|CRE_thripsis_5breaks_TFBS_full|ss_35
203	214	CTCCTAGTCACG	Jun_Atf3	0.0638921	0.159578849566474	+	derivatization:Bend5_chr4_8201|CRE_thripsis_5breaks_TFBS_full|ss_35
208	219	AGTCACGTCAGT	Jun_Atf3	0.0869816	0.217247886068093	+	derivatization:Bend5_chr4_8201|CRE_thripsis_5breaks_TFBS_full|ss_35
213	226	CGTCAGTCCACAGC	Foxa2	0.0221104	0.0981310475012701	+	derivatization:Bend5_chr4_8201|CRE_thripsis_5breaks_TFBS_full|ss_35
231	242	TTCAATTGTATG	Sox17	0.0744717	0.370256758245859	-	derivatization:Bend5_chr4_8201|CRE_thripsis_5breaks_TFBS_full|ss_35
235	248	ATTGTATGCATTTG	Foxa2	0.0497949	0.221001234587388	-	derivatization:Bend5_chr4_8201|CRE_thripsis_5breaks_TFBS_full|ss_35
258	271	AGCATTCAAACATG	Foxa2	0.0464807	0.206292051685735	+	derivatization:Bend5_chr4_8201|CRE_thripsis_5breaks_TFBS_full|ss_35
26	37	TCCAGATATGGA	Gata4/6	0.374526	0.53815609400004	+	derivatization:Bend5_chr4_8201|CRE_thripsis_5breaks_TFBS_full|ss_36
40	53	TGGAAGCACACAGA	Foxa2	0.022202	0.0985375893978941	+	derivatization:Bend5_chr4_8201|CRE_thripsis_5breaks_TFBS_full|ss_36
60	71	GTCCATTCTAAT	Sox17	0.0340158	0.169119005436152	-	derivatization:Bend5_chr4_8201|CRE_thripsis_5breaks_TFBS_full|ss_36
77	88	CCCCATTGATTT	Sox17	0.0643417	0.319892647301291	-	derivatization:Bend5_chr4_8201|CRE_thripsis_5breaks_TFBS_full|ss_36
80	91	CATTGATTTAGT	Gata4/6	0.0480361	0.0690230316373104	+	derivatization:Bend5_chr4_8201|CRE_thripsis_5breaks_TFBS_full|ss_36
92	103	TTCAATTGTATG	Sox17	0.0744717	0.370256758245859	-	derivatization:Bend5_chr4_8201|CRE_thripsis_5breaks_TFBS_full|ss_36
96	109	ATTGTATGCATTTG	Foxa2	0.0497949	0.221001234587388	-	derivatization:Bend5_chr4_8201|CRE_thripsis_5breaks_TFBS_full|ss_36
119	132	AGCATTCAAACATG	Foxa2	0.0464807	0.206292051685735	+	derivatization:Bend5_chr4_8201|CRE_thripsis_5breaks_TFBS_full|ss_36
167	178	CAGAGATAACTC	Gata4/6	0.313576	0.909182058036155	+	derivatization:Bend5_chr4_8201|CRE_thripsis_5breaks_TFBS_full|ss_36
170	181	AGATAACTCATT	Jun_Atf3	0.0932293	0.232852331350631	+	derivatization:Bend5_chr4_8201|CRE_thripsis_5breaks_TFBS_full|ss_36
171	184	GATAACTCATTTGA	Hnf1b	0.00192614	0.133948512884028	-	derivatization:Bend5_chr4_8201|CRE_thripsis_5breaks_TFBS_full|ss_36
171	182	GATAACTCATTT	Jun_Atf3	0.0358325	0.0894963403470957	-	derivatization:Bend5_chr4_8201|CRE_thripsis_5breaks_TFBS_full|ss_36
179	190	ATTTGATACAAA	Gata4/6	0.111222	0.159814798136504	+	derivatization:Bend5_chr4_8201|CRE_thripsis_5breaks_TFBS_full|ss_36
181	194	TTGATACAAACAGT	Foxa2	0.0513586	0.227941295327028	+	derivatization:Bend5_chr4_8201|CRE_thripsis_5breaks_TFBS_full|ss_36
191	202	CAGTCCTTCACT	Jun_Atf3	0.0256255	0.0640030271280123	+	derivatization:Bend5_chr4_8201|CRE_thripsis_5breaks_TFBS_full|ss_36
210	221	AGCCATTGTTCT	Sox17	0.469197	2.33274331321404	-	derivatization:Bend5_chr4_8201|CRE_thripsis_5breaks_TFBS_full|ss_36
223	234	CCTTTATCCCAG	Gata4/6	0.0880432	0.126509199936091	-	derivatization:Bend5_chr4_8201|CRE_thripsis_5breaks_TFBS_full|ss_36
232	243	CAGTTAGTCATC	Jun_Atf3	0.422126	1.05431471891043	+	derivatization:Bend5_chr4_8201|CRE_thripsis_5breaks_TFBS_full|ss_36
233	246	AGTTAGTCATCATG	Hnf1b	0.000880932	0.0612621779060466	-	derivatization:Bend5_chr4_8201|CRE_thripsis_5breaks_TFBS_full|ss_36
233	244	AGTTAGTCATCA	Jun_Atf3	0.0203152	0.0507398605572963	-	derivatization:Bend5_chr4_8201|CRE_thripsis_5breaks_TFBS_full|ss_36
235	246	TTAGTCATCATG	Jun_Atf3	0.0474124	0.118418650305523	+	derivatization:Bend5_chr4_8201|CRE_thripsis_5breaks_TFBS_full|ss_36
236	247	TAGTCATCATGC	Gata4/6	0.0485054	0.0696973684120984	-	derivatization:Bend5_chr4_8201|CRE_thripsis_5breaks_TFBS_full|ss_36
246	257	GCTGACTTGATG	Jun_Atf3	0.108287	0.270460900220915	-	derivatization:Bend5_chr4_8201|CRE_thripsis_5breaks_TFBS_full|ss_36
250	263	ACTTGATGATTTAC	Hnf1b	0.00285921	0.198836495541935	-	derivatization:Bend5_chr4_8201|CRE_thripsis_5breaks_TFBS_full|ss_36
251	264	CTTGATGATTTACC	Hnf1b	0.00577016	0.40127111793686	+	derivatization:Bend5_chr4_8201|CRE_thripsis_5breaks_TFBS_full|ss_36
253	264	TGATGATTTACC	Gata4/6	0.0375169	0.053908002015855	+	derivatization:Bend5_chr4_8201|CRE_thripsis_5breaks_TFBS_full|ss_36
254	265	GATGATTTACCC	Jun_Atf3	0.190469	0.475721159549877	-	derivatization:Bend5_chr4_8201|CRE_thripsis_5breaks_TFBS_full|ss_36
255	268	ATGATTTACCCAAG	Foxa2	0.0294631	0.130764023519912	-	derivatization:Bend5_chr4_8201|CRE_thripsis_5breaks_TFBS_full|ss_36
285	296	GGCCTATCTCCT	Gata4/6	0.296117	0.425490267930691	-	derivatization:Bend5_chr4_8201|CRE_thripsis_5breaks_TFBS_full|ss_36
6	19	AGCATTCAAACATG	Foxa2	0.0464807	0.206292051685735	+	derivatization:Bend5_chr4_8201|CRE_thripsis_5breaks_TFBS_full|ss_37
54	65	CAGAGATAACTC	Gata4/6	0.313576	0.909182058036155	+	derivatization:Bend5_chr4_8201|CRE_thripsis_5breaks_TFBS_full|ss_37
57	68	AGATAACTCATT	Jun_Atf3	0.0932293	0.232852331350631	+	derivatization:Bend5_chr4_8201|CRE_thripsis_5breaks_TFBS_full|ss_37
58	71	GATAACTCATTTGA	Hnf1b	0.00192614	0.133948512884028	-	derivatization:Bend5_chr4_8201|CRE_thripsis_5breaks_TFBS_full|ss_37
58	69	GATAACTCATTT	Jun_Atf3	0.0358325	0.0894963403470957	-	derivatization:Bend5_chr4_8201|CRE_thripsis_5breaks_TFBS_full|ss_37
66	77	ATTTGATACAAA	Gata4/6	0.111222	0.159814798136504	+	derivatization:Bend5_chr4_8201|CRE_thripsis_5breaks_TFBS_full|ss_37
68	81	TTGATACAAACAGT	Foxa2	0.0513586	0.227941295327028	+	derivatization:Bend5_chr4_8201|CRE_thripsis_5breaks_TFBS_full|ss_37
78	89	CAGTCCTTCACT	Jun_Atf3	0.0256255	0.0640030271280123	+	derivatization:Bend5_chr4_8201|CRE_thripsis_5breaks_TFBS_full|ss_37
101	112	TCCAGATATGGA	Gata4/6	0.374526	0.53815609400004	+	derivatization:Bend5_chr4_8201|CRE_thripsis_5breaks_TFBS_full|ss_37
123	134	AGCCATTGTTCT	Sox17	0.469197	2.33274331321404	-	derivatization:Bend5_chr4_8201|CRE_thripsis_5breaks_TFBS_full|ss_37
136	147	CCTTTATCCCAG	Gata4/6	0.0880432	0.126509199936091	-	derivatization:Bend5_chr4_8201|CRE_thripsis_5breaks_TFBS_full|ss_37
145	156	CAGTTAGTCATC	Jun_Atf3	0.422126	1.05431471891043	+	derivatization:Bend5_chr4_8201|CRE_thripsis_5breaks_TFBS_full|ss_37
146	159	AGTTAGTCATCATG	Hnf1b	0.000880932	0.0612621779060466	-	derivatization:Bend5_chr4_8201|CRE_thripsis_5breaks_TFBS_full|ss_37
146	157	AGTTAGTCATCA	Jun_Atf3	0.0203152	0.0507398605572963	-	derivatization:Bend5_chr4_8201|CRE_thripsis_5breaks_TFBS_full|ss_37
148	159	TTAGTCATCATG	Jun_Atf3	0.0474124	0.118418650305523	+	derivatization:Bend5_chr4_8201|CRE_thripsis_5breaks_TFBS_full|ss_37
149	160	TAGTCATCATGC	Gata4/6	0.0485054	0.0696973684120984	-	derivatization:Bend5_chr4_8201|CRE_thripsis_5breaks_TFBS_full|ss_37
159	170	GCTGACAGCAAG	Jun_Atf3	0.0448396	0.111992746881396	-	derivatization:Bend5_chr4_8201|CRE_thripsis_5breaks_TFBS_full|ss_37
170	181	GGCTATTCTAAT	Sox17	0.0157634	0.0783721250210855	-	derivatization:Bend5_chr4_8201|CRE_thripsis_5breaks_TFBS_full|ss_37
171	184	GCTATTCTAATAGT	Foxa2	0.0150166	0.0666471293105314	+	derivatization:Bend5_chr4_8201|CRE_thripsis_5breaks_TFBS_full|ss_37
187	198	CCCCATTGATTT	Sox17	0.0643417	0.319892647301291	-	derivatization:Bend5_chr4_8201|CRE_thripsis_5breaks_TFBS_full|ss_37
190	201	CATTGATTTAGT	Gata4/6	0.0480361	0.0690230316373104	+	derivatization:Bend5_chr4_8201|CRE_thripsis_5breaks_TFBS_full|ss_37
202	213	TTCAATTGTATG	Sox17	0.0744717	0.370256758245859	-	derivatization:Bend5_chr4_8201|CRE_thripsis_5breaks_TFBS_full|ss_37
206	219	ATTGTATGCATTTG	Foxa2	0.0497949	0.221001234587388	-	derivatization:Bend5_chr4_8201|CRE_thripsis_5breaks_TFBS_full|ss_37
219	230	GGGGACACACAG	Jun_Atf3	0.0280811	0.0701362082724016	-	derivatization:Bend5_chr4_8201|CRE_thripsis_5breaks_TFBS_full|ss_37
233	246	GCTTGATGATTTAC	Hnf1b	0.0022865	0.159008833578727	-	derivatization:Bend5_chr4_8201|CRE_thripsis_5breaks_TFBS_full|ss_37
234	247	CTTGATGATTTACC	Hnf1b	0.00577016	0.40127111793686	+	derivatization:Bend5_chr4_8201|CRE_thripsis_5breaks_TFBS_full|ss_37
236	247	TGATGATTTACC	Gata4/6	0.0375169	0.053908002015855	+	derivatization:Bend5_chr4_8201|CRE_thripsis_5breaks_TFBS_full|ss_37
237	248	GATGATTTACCC	Jun_Atf3	0.190469	0.475721159549877	-	derivatization:Bend5_chr4_8201|CRE_thripsis_5breaks_TFBS_full|ss_37
238	251	ATGATTTACCCAAG	Foxa2	0.0294631	0.130764023519912	-	derivatization:Bend5_chr4_8201|CRE_thripsis_5breaks_TFBS_full|ss_37
268	279	GGCCTATCTCCT	Gata4/6	0.296117	0.425490267930691	-	derivatization:Bend5_chr4_8201|CRE_thripsis_5breaks_TFBS_full|ss_37
275	286	CTCCTAGTCACG	Jun_Atf3	0.0638921	0.159578849566474	+	derivatization:Bend5_chr4_8201|CRE_thripsis_5breaks_TFBS_full|ss_37
280	291	AGTCACGTCAGT	Jun_Atf3	0.0869816	0.217247886068093	+	derivatization:Bend5_chr4_8201|CRE_thripsis_5breaks_TFBS_full|ss_37
285	298	CGTCAGTCCACAGC	Foxa2	0.0221104	0.0981310475012701	+	derivatization:Bend5_chr4_8201|CRE_thripsis_5breaks_TFBS_full|ss_37
4	15	TTCCATTCTAAT	Sox17	0.0416777	0.207212271146535	-	derivatization:Bend5_chr4_8201|CRE_thripsis_5breaks_TFBS_full|ss_38
21	32	CCCCATTGATTT	Sox17	0.0643417	0.319892647301291	-	derivatization:Bend5_chr4_8201|CRE_thripsis_5breaks_TFBS_full|ss_38
24	35	CATTGATTTAGT	Gata4/6	0.0480361	0.0690230316373104	+	derivatization:Bend5_chr4_8201|CRE_thripsis_5breaks_TFBS_full|ss_38
36	47	TTCAATTGTATG	Sox17	0.0744717	0.370256758245859	-	derivatization:Bend5_chr4_8201|CRE_thripsis_5breaks_TFBS_full|ss_38
40	53	ATTGTATGCATTTG	Foxa2	0.0497949	0.221001234587388	-	derivatization:Bend5_chr4_8201|CRE_thripsis_5breaks_TFBS_full|ss_38
63	76	AGCATTCAAACATG	Foxa2	0.0464807	0.206292051685735	+	derivatization:Bend5_chr4_8201|CRE_thripsis_5breaks_TFBS_full|ss_38
104	115	CAGAGATAACTC	Gata4/6	0.313576	0.909182058036155	+	derivatization:Bend5_chr4_8201|CRE_thripsis_5breaks_TFBS_full|ss_38
107	118	AGATAACTCATT	Jun_Atf3	0.0932293	0.232852331350631	+	derivatization:Bend5_chr4_8201|CRE_thripsis_5breaks_TFBS_full|ss_38
108	121	GATAACTCATTTGA	Hnf1b	0.00192614	0.133948512884028	-	derivatization:Bend5_chr4_8201|CRE_thripsis_5breaks_TFBS_full|ss_38
108	119	GATAACTCATTT	Jun_Atf3	0.0358325	0.0894963403470957	-	derivatization:Bend5_chr4_8201|CRE_thripsis_5breaks_TFBS_full|ss_38
116	127	ATTTGATACAAA	Gata4/6	0.111222	0.159814798136504	+	derivatization:Bend5_chr4_8201|CRE_thripsis_5breaks_TFBS_full|ss_38
118	131	TTGATACAAACAGT	Foxa2	0.0513586	0.227941295327028	+	derivatization:Bend5_chr4_8201|CRE_thripsis_5breaks_TFBS_full|ss_38
128	139	CAGTCCTTCACT	Jun_Atf3	0.0256255	0.0640030271280123	+	derivatization:Bend5_chr4_8201|CRE_thripsis_5breaks_TFBS_full|ss_38
143	156	GCTTGATGATTTAC	Hnf1b	0.0022865	0.159008833578727	-	derivatization:Bend5_chr4_8201|CRE_thripsis_5breaks_TFBS_full|ss_38
144	157	CTTGATGATTTACC	Hnf1b	0.00577016	0.40127111793686	+	derivatization:Bend5_chr4_8201|CRE_thripsis_5breaks_TFBS_full|ss_38
146	157	TGATGATTTACC	Gata4/6	0.0375169	0.053908002015855	+	derivatization:Bend5_chr4_8201|CRE_thripsis_5breaks_TFBS_full|ss_38
147	158	GATGATTTACCC	Jun_Atf3	0.190469	0.475721159549877	-	derivatization:Bend5_chr4_8201|CRE_thripsis_5breaks_TFBS_full|ss_38
148	161	ATGATTTACCCAAG	Foxa2	0.0294631	0.130764023519912	-	derivatization:Bend5_chr4_8201|CRE_thripsis_5breaks_TFBS_full|ss_38
178	189	GGCCTATCTCCT	Gata4/6	0.296117	0.425490267930691	-	derivatization:Bend5_chr4_8201|CRE_thripsis_5breaks_TFBS_full|ss_38
185	196	CTCCTAGTCACG	Jun_Atf3	0.0638921	0.159578849566474	+	derivatization:Bend5_chr4_8201|CRE_thripsis_5breaks_TFBS_full|ss_38
200	211	AGCCATTGTTCT	Sox17	0.469197	2.33274331321404	-	derivatization:Bend5_chr4_8201|CRE_thripsis_5breaks_TFBS_full|ss_38
213	224	CCTTTATCCCAG	Gata4/6	0.0880432	0.126509199936091	-	derivatization:Bend5_chr4_8201|CRE_thripsis_5breaks_TFBS_full|ss_38
222	233	CAGTTAGTCATC	Jun_Atf3	0.422126	1.05431471891043	+	derivatization:Bend5_chr4_8201|CRE_thripsis_5breaks_TFBS_full|ss_38
223	236	AGTTAGTCATCATG	Hnf1b	0.000880932	0.0612621779060466	-	derivatization:Bend5_chr4_8201|CRE_thripsis_5breaks_TFBS_full|ss_38
223	234	AGTTAGTCATCA	Jun_Atf3	0.0203152	0.0507398605572963	-	derivatization:Bend5_chr4_8201|CRE_thripsis_5breaks_TFBS_full|ss_38
225	236	TTAGTCATCATG	Jun_Atf3	0.0474124	0.118418650305523	+	derivatization:Bend5_chr4_8201|CRE_thripsis_5breaks_TFBS_full|ss_38
226	237	TAGTCATCATGC	Gata4/6	0.0485054	0.0696973684120984	-	derivatization:Bend5_chr4_8201|CRE_thripsis_5breaks_TFBS_full|ss_38
236	247	GCTGACAGCAAG	Jun_Atf3	0.0448396	0.111992746881396	-	derivatization:Bend5_chr4_8201|CRE_thripsis_5breaks_TFBS_full|ss_38
257	268	TCCAGATATGGA	Gata4/6	0.374526	0.53815609400004	+	derivatization:Bend5_chr4_8201|CRE_thripsis_5breaks_TFBS_full|ss_38
271	284	TGGAAGCACACAGA	Foxa2	0.022202	0.0985375893978941	+	derivatization:Bend5_chr4_8201|CRE_thripsis_5breaks_TFBS_full|ss_38
280	291	ACAGAGGTCAGT	Jun_Atf3	0.0242839	0.0606522062193494	+	derivatization:Bend5_chr4_8201|CRE_thripsis_5breaks_TFBS_full|ss_38
285	298	GGTCAGTCCACAGC	Foxa2	0.0216368	0.096029101625275	+	derivatization:Bend5_chr4_8201|CRE_thripsis_5breaks_TFBS_full|ss_38
6	17	GGCCTATCTCCT	Gata4/6	0.296117	0.425490267930691	-	derivatization:Bend5_chr4_8201|CRE_thripsis_5breaks_TFBS_full|ss_39
13	24	CTCCTAGTCACG	Jun_Atf3	0.0638921	0.159578849566474	+	derivatization:Bend5_chr4_8201|CRE_thripsis_5breaks_TFBS_full|ss_39
18	29	AGTCACGTCAGT	Jun_Atf3	0.0869816	0.217247886068093	+	derivatization:Bend5_chr4_8201|CRE_thripsis_5breaks_TFBS_full|ss_39
23	36	CGTCAGTCCACAGC	Foxa2	0.0221104	0.0981310475012701	+	derivatization:Bend5_chr4_8201|CRE_thripsis_5breaks_TFBS_full|ss_39
46	57	AGCCATTCTAAT	Sox17	0.0264319	0.131413538408264	-	derivatization:Bend5_chr4_8201|CRE_thripsis_5breaks_TFBS_full|ss_39
63	74	CCCCATTGATTT	Sox17	0.0643417	0.319892647301291	-	derivatization:Bend5_chr4_8201|CRE_thripsis_5breaks_TFBS_full|ss_39
66	77	CATTGATTTAGT	Gata4/6	0.0480361	0.0690230316373104	+	derivatization:Bend5_chr4_8201|CRE_thripsis_5breaks_TFBS_full|ss_39
78	89	TTCAATTGTATG	Sox17	0.0744717	0.370256758245859	-	derivatization:Bend5_chr4_8201|CRE_thripsis_5breaks_TFBS_full|ss_39
82	95	ATTGTATGCATTTG	Foxa2	0.0497949	0.221001234587388	-	derivatization:Bend5_chr4_8201|CRE_thripsis_5breaks_TFBS_full|ss_39
105	118	AGCATTCAAACATG	Foxa2	0.0464807	0.206292051685735	+	derivatization:Bend5_chr4_8201|CRE_thripsis_5breaks_TFBS_full|ss_39
140	151	TCCAGATATGGA	Gata4/6	0.374526	0.53815609400004	+	derivatization:Bend5_chr4_8201|CRE_thripsis_5breaks_TFBS_full|ss_39
154	167	TGGAAGCACACAGA	Foxa2	0.022202	0.0985375893978941	+	derivatization:Bend5_chr4_8201|CRE_thripsis_5breaks_TFBS_full|ss_39
169	182	GCTTGATGATTTAC	Hnf1b	0.0022865	0.159008833578727	-	derivatization:Bend5_chr4_8201|CRE_thripsis_5breaks_TFBS_full|ss_39
170	183	CTTGATGATTTACC	Hnf1b	0.00577016	0.40127111793686	+	derivatization:Bend5_chr4_8201|CRE_thripsis_5breaks_TFBS_full|ss_39
172	183	TGATGATTTACC	Gata4/6	0.0375169	0.053908002015855	+	derivatization:Bend5_chr4_8201|CRE_thripsis_5breaks_TFBS_full|ss_39
173	184	GATGATTTACCC	Jun_Atf3	0.190469	0.475721159549877	-	derivatization:Bend5_chr4_8201|CRE_thripsis_5breaks_TFBS_full|ss_39
174	187	ATGATTTACCCAAG	Foxa2	0.0294631	0.130764023519912	-	derivatization:Bend5_chr4_8201|CRE_thripsis_5breaks_TFBS_full|ss_39
202	213	AGCCATTGTTCT	Sox17	0.469197	2.33274331321404	-	derivatization:Bend5_chr4_8201|CRE_thripsis_5breaks_TFBS_full|ss_39
215	226	CCTTTATCCCAG	Gata4/6	0.0880432	0.126509199936091	-	derivatization:Bend5_chr4_8201|CRE_thripsis_5breaks_TFBS_full|ss_39
224	235	CAGTTAGTCATC	Jun_Atf3	0.422126	1.05431471891043	+	derivatization:Bend5_chr4_8201|CRE_thripsis_5breaks_TFBS_full|ss_39
225	238	AGTTAGTCATCATG	Hnf1b	0.000880932	0.0612621779060466	-	derivatization:Bend5_chr4_8201|CRE_thripsis_5breaks_TFBS_full|ss_39
225	236	AGTTAGTCATCA	Jun_Atf3	0.0203152	0.0507398605572963	-	derivatization:Bend5_chr4_8201|CRE_thripsis_5breaks_TFBS_full|ss_39
227	238	TTAGTCATCATG	Jun_Atf3	0.0474124	0.118418650305523	+	derivatization:Bend5_chr4_8201|CRE_thripsis_5breaks_TFBS_full|ss_39
228	239	TAGTCATCATGC	Gata4/6	0.0485054	0.0696973684120984	-	derivatization:Bend5_chr4_8201|CRE_thripsis_5breaks_TFBS_full|ss_39
238	249	GCTGACAGCAAG	Jun_Atf3	0.0448396	0.111992746881396	-	derivatization:Bend5_chr4_8201|CRE_thripsis_5breaks_TFBS_full|ss_39
272	283	CAGAGATAACTC	Gata4/6	0.313576	0.909182058036155	+	derivatization:Bend5_chr4_8201|CRE_thripsis_5breaks_TFBS_full|ss_39
275	286	AGATAACTCATT	Jun_Atf3	0.0932293	0.232852331350631	+	derivatization:Bend5_chr4_8201|CRE_thripsis_5breaks_TFBS_full|ss_39
276	289	GATAACTCATTTGA	Hnf1b	0.00192614	0.133948512884028	-	derivatization:Bend5_chr4_8201|CRE_thripsis_5breaks_TFBS_full|ss_39
276	287	GATAACTCATTT	Jun_Atf3	0.0358325	0.0894963403470957	-	derivatization:Bend5_chr4_8201|CRE_thripsis_5breaks_TFBS_full|ss_39
284	295	ATTTGATACAAA	Gata4/6	0.111222	0.159814798136504	+	derivatization:Bend5_chr4_8201|CRE_thripsis_5breaks_TFBS_full|ss_39
286	299	TTGATACAAACAGT	Foxa2	0.0513586	0.227941295327028	+	derivatization:Bend5_chr4_8201|CRE_thripsis_5breaks_TFBS_full|ss_39
7	18	GTAGGCTTGATG	Klf4	0.0210217	0.0757803535775255	-	derivatization:Bend5_chr4_8201|CRE_thripsis_5breaks_TFBS_full|ss_4
11	24	GCTTGATGATTTAC	Hnf1b	0.0022865	0.159008833578727	-	derivatization:Bend5_chr4_8201|CRE_thripsis_5breaks_TFBS_full|ss_4
12	25	CTTGATGATTTACC	Hnf1b	0.00577016	0.40127111793686	+	derivatization:Bend5_chr4_8201|CRE_thripsis_5breaks_TFBS_full|ss_4
14	25	TGATGATTTACC	Gata4/6	0.0375169	0.053908002015855	+	derivatization:Bend5_chr4_8201|CRE_thripsis_5breaks_TFBS_full|ss_4
15	26	GATGATTTACCC	Jun_Atf3	0.190469	0.475721159549877	-	derivatization:Bend5_chr4_8201|CRE_thripsis_5breaks_TFBS_full|ss_4
16	29	ATGATTTACCCAAG	Foxa2	0.0294631	0.130764023519912	-	derivatization:Bend5_chr4_8201|CRE_thripsis_5breaks_TFBS_full|ss_4
46	57	GGCCTATCTCCT	Gata4/6	0.296117	0.425490267930691	-	derivatization:Bend5_chr4_8201|CRE_thripsis_5breaks_TFBS_full|ss_4
53	64	CTCCTAGTCACG	Jun_Atf3	0.0638921	0.159578849566474	+	derivatization:Bend5_chr4_8201|CRE_thripsis_5breaks_TFBS_full|ss_4
58	69	AGTCACGTCAGT	Jun_Atf3	0.0869816	0.217247886068093	+	derivatization:Bend5_chr4_8201|CRE_thripsis_5breaks_TFBS_full|ss_4
63	76	CGTCAGTCCACAGC	Foxa2	0.0221104	0.0981310475012701	+	derivatization:Bend5_chr4_8201|CRE_thripsis_5breaks_TFBS_full|ss_4
75	88	GCAATTCTAATAGT	Foxa2	0.0126708	0.0562359286434932	+	derivatization:Bend5_chr4_8201|CRE_thripsis_5breaks_TFBS_full|ss_4
91	102	CCCCATTGATTT	Sox17	0.0643417	0.319892647301291	-	derivatization:Bend5_chr4_8201|CRE_thripsis_5breaks_TFBS_full|ss_4
94	105	CATTGATTTAGT	Gata4/6	0.0480361	0.0690230316373104	+	derivatization:Bend5_chr4_8201|CRE_thripsis_5breaks_TFBS_full|ss_4
106	117	TTCAATTGTATG	Sox17	0.0744717	0.370256758245859	-	derivatization:Bend5_chr4_8201|CRE_thripsis_5breaks_TFBS_full|ss_4
110	123	ATTGTATGCATTTG	Foxa2	0.0497949	0.221001234587388	-	derivatization:Bend5_chr4_8201|CRE_thripsis_5breaks_TFBS_full|ss_4
133	146	AGCATTCAAACATG	Foxa2	0.0464807	0.206292051685735	+	derivatization:Bend5_chr4_8201|CRE_thripsis_5breaks_TFBS_full|ss_4
181	192	CAGAGATAACTC	Gata4/6	0.313576	0.909182058036155	+	derivatization:Bend5_chr4_8201|CRE_thripsis_5breaks_TFBS_full|ss_4
184	195	AGATAACTCATT	Jun_Atf3	0.0932293	0.232852331350631	+	derivatization:Bend5_chr4_8201|CRE_thripsis_5breaks_TFBS_full|ss_4
185	198	GATAACTCATTTGA	Hnf1b	0.00192614	0.133948512884028	-	derivatization:Bend5_chr4_8201|CRE_thripsis_5breaks_TFBS_full|ss_4
185	196	GATAACTCATTT	Jun_Atf3	0.0358325	0.0894963403470957	-	derivatization:Bend5_chr4_8201|CRE_thripsis_5breaks_TFBS_full|ss_4
193	204	ATTTGATACAAA	Gata4/6	0.111222	0.159814798136504	+	derivatization:Bend5_chr4_8201|CRE_thripsis_5breaks_TFBS_full|ss_4
195	208	TTGATACAAACAGT	Foxa2	0.0513586	0.227941295327028	+	derivatization:Bend5_chr4_8201|CRE_thripsis_5breaks_TFBS_full|ss_4
205	216	CAGTCCTTCACT	Jun_Atf3	0.0256255	0.0640030271280123	+	derivatization:Bend5_chr4_8201|CRE_thripsis_5breaks_TFBS_full|ss_4
224	235	AGCCATTGTTCT	Sox17	0.469197	2.33274331321404	-	derivatization:Bend5_chr4_8201|CRE_thripsis_5breaks_TFBS_full|ss_4
237	248	CCTTTATCCCAG	Gata4/6	0.0880432	0.126509199936091	-	derivatization:Bend5_chr4_8201|CRE_thripsis_5breaks_TFBS_full|ss_4
246	257	CAGTTAGTCGCT	Jun_Atf3	0.0203039	0.0507116373340793	+	derivatization:Bend5_chr4_8201|CRE_thripsis_5breaks_TFBS_full|ss_4
264	275	TCCAGATATGGA	Gata4/6	0.374526	0.53815609400004	+	derivatization:Bend5_chr4_8201|CRE_thripsis_5breaks_TFBS_full|ss_4
279	290	GGAAGATCATGC	Gata4/6	0.0919651	0.132144574743337	+	derivatization:Bend5_chr4_8201|CRE_thripsis_5breaks_TFBS_full|ss_4
289	300	GCTGACAGCAAG	Jun_Atf3	0.0448396	0.111992746881396	-	derivatization:Bend5_chr4_8201|CRE_thripsis_5breaks_TFBS_full|ss_4
2	13	CCCCATTGATTT	Sox17	0.0643417	0.319892647301291	-	derivatization:Bend5_chr4_8201|CRE_thripsis_5breaks_TFBS_full|ss_40
5	16	CATTGATTTAGT	Gata4/6	0.0480361	0.0690230316373104	+	derivatization:Bend5_chr4_8201|CRE_thripsis_5breaks_TFBS_full|ss_40
17	28	TTCAATTGTATG	Sox17	0.0744717	0.370256758245859	-	derivatization:Bend5_chr4_8201|CRE_thripsis_5breaks_TFBS_full|ss_40
21	34	ATTGTATGCATTTG	Foxa2	0.0497949	0.221001234587388	-	derivatization:Bend5_chr4_8201|CRE_thripsis_5breaks_TFBS_full|ss_40
44	57	AGCATTCAAACATG	Foxa2	0.0464807	0.206292051685735	+	derivatization:Bend5_chr4_8201|CRE_thripsis_5breaks_TFBS_full|ss_40
79	92	TTAGTATCCACAGC	Foxa2	0.0163196	0.0724301434077053	+	derivatization:Bend5_chr4_8201|CRE_thripsis_5breaks_TFBS_full|ss_40
96	107	TTCTAATCAAGC	Gata4/6	0.220528	0.316876497486532	-	derivatization:Bend5_chr4_8201|CRE_thripsis_5breaks_TFBS_full|ss_40
110	121	AGCCATTGTTCT	Sox17	0.469197	2.33274331321404	-	derivatization:Bend5_chr4_8201|CRE_thripsis_5breaks_TFBS_full|ss_40
123	134	CCTTTATCCCAG	Gata4/6	0.0880432	0.126509199936091	-	derivatization:Bend5_chr4_8201|CRE_thripsis_5breaks_TFBS_full|ss_40
132	143	CAGTTAGTCATC	Jun_Atf3	0.422126	1.05431471891043	+	derivatization:Bend5_chr4_8201|CRE_thripsis_5breaks_TFBS_full|ss_40
133	146	AGTTAGTCATCATG	Hnf1b	0.000880932	0.0612621779060466	-	derivatization:Bend5_chr4_8201|CRE_thripsis_5breaks_TFBS_full|ss_40
133	144	AGTTAGTCATCA	Jun_Atf3	0.0203152	0.0507398605572963	-	derivatization:Bend5_chr4_8201|CRE_thripsis_5breaks_TFBS_full|ss_40
135	146	TTAGTCATCATG	Jun_Atf3	0.0474124	0.118418650305523	+	derivatization:Bend5_chr4_8201|CRE_thripsis_5breaks_TFBS_full|ss_40
136	147	TAGTCATCATGC	Gata4/6	0.0485054	0.0696973684120984	-	derivatization:Bend5_chr4_8201|CRE_thripsis_5breaks_TFBS_full|ss_40
146	157	GCTGACAGCAAG	Jun_Atf3	0.0448396	0.111992746881396	-	derivatization:Bend5_chr4_8201|CRE_thripsis_5breaks_TFBS_full|ss_40
167	178	TCCAGATATGGA	Gata4/6	0.374526	0.53815609400004	+	derivatization:Bend5_chr4_8201|CRE_thripsis_5breaks_TFBS_full|ss_40
181	194	TGGAAGCACACAGA	Foxa2	0.022202	0.0985375893978941	+	derivatization:Bend5_chr4_8201|CRE_thripsis_5breaks_TFBS_full|ss_40
196	209	GCTTGATGATTTAC	Hnf1b	0.0022865	0.159008833578727	-	derivatization:Bend5_chr4_8201|CRE_thripsis_5breaks_TFBS_full|ss_40
197	210	CTTGATGATTTACC	Hnf1b	0.00577016	0.40127111793686	+	derivatization:Bend5_chr4_8201|CRE_thripsis_5breaks_TFBS_full|ss_40
199	210	TGATGATTTACC	Gata4/6	0.0375169	0.053908002015855	+	derivatization:Bend5_chr4_8201|CRE_thripsis_5breaks_TFBS_full|ss_40
200	211	GATGATTTACCC	Jun_Atf3	0.190469	0.475721159549877	-	derivatization:Bend5_chr4_8201|CRE_thripsis_5breaks_TFBS_full|ss_40
201	214	ATGATTTACCCAAG	Foxa2	0.0294631	0.130764023519912	-	derivatization:Bend5_chr4_8201|CRE_thripsis_5breaks_TFBS_full|ss_40
231	242	GGCCTATCTCCT	Gata4/6	0.296117	0.425490267930691	-	derivatization:Bend5_chr4_8201|CRE_thripsis_5breaks_TFBS_full|ss_40
238	249	CTCCTAGTCACG	Jun_Atf3	0.0638921	0.159578849566474	+	derivatization:Bend5_chr4_8201|CRE_thripsis_5breaks_TFBS_full|ss_40
243	254	AGTCACGTCAGT	Jun_Atf3	0.0869816	0.217247886068093	+	derivatization:Bend5_chr4_8201|CRE_thripsis_5breaks_TFBS_full|ss_40
266	277	CAGAGATAACTC	Gata4/6	0.313576	0.909182058036155	+	derivatization:Bend5_chr4_8201|CRE_thripsis_5breaks_TFBS_full|ss_40
269	280	AGATAACTCATT	Jun_Atf3	0.0932293	0.232852331350631	+	derivatization:Bend5_chr4_8201|CRE_thripsis_5breaks_TFBS_full|ss_40
270	283	GATAACTCATTTGA	Hnf1b	0.00192614	0.133948512884028	-	derivatization:Bend5_chr4_8201|CRE_thripsis_5breaks_TFBS_full|ss_40
270	281	GATAACTCATTT	Jun_Atf3	0.0358325	0.0894963403470957	-	derivatization:Bend5_chr4_8201|CRE_thripsis_5breaks_TFBS_full|ss_40
278	289	ATTTGATACAAA	Gata4/6	0.111222	0.159814798136504	+	derivatization:Bend5_chr4_8201|CRE_thripsis_5breaks_TFBS_full|ss_40
280	293	TTGATACAAACAGT	Foxa2	0.0513586	0.227941295327028	+	derivatization:Bend5_chr4_8201|CRE_thripsis_5breaks_TFBS_full|ss_40
14	25	GGCCTATCTCCT	Gata4/6	0.296117	0.425490267930691	-	derivatization:Bend5_chr4_8201|CRE_thripsis_5breaks_TFBS_full|ss_41
21	32	CTCCTAGTCACG	Jun_Atf3	0.0638921	0.159578849566474	+	derivatization:Bend5_chr4_8201|CRE_thripsis_5breaks_TFBS_full|ss_41
26	37	AGTCACGTCAGT	Jun_Atf3	0.0869816	0.217247886068093	+	derivatization:Bend5_chr4_8201|CRE_thripsis_5breaks_TFBS_full|ss_41
31	44	CGTCAGTCCACAGC	Foxa2	0.0221104	0.0981310475012701	+	derivatization:Bend5_chr4_8201|CRE_thripsis_5breaks_TFBS_full|ss_41
44	57	CATATTCTAATAGT	Foxa2	0.0121328	0.0538481607353738	+	derivatization:Bend5_chr4_8201|CRE_thripsis_5breaks_TFBS_full|ss_41
60	71	CCCCATTGATTT	Sox17	0.0643417	0.319892647301291	-	derivatization:Bend5_chr4_8201|CRE_thripsis_5breaks_TFBS_full|ss_41
63	74	CATTGATTTAGT	Gata4/6	0.0480361	0.0690230316373104	+	derivatization:Bend5_chr4_8201|CRE_thripsis_5breaks_TFBS_full|ss_41
75	86	TTCAATTGTATG	Sox17	0.0744717	0.370256758245859	-	derivatization:Bend5_chr4_8201|CRE_thripsis_5breaks_TFBS_full|ss_41
79	92	ATTGTATGCATTTG	Foxa2	0.0497949	0.221001234587388	-	derivatization:Bend5_chr4_8201|CRE_thripsis_5breaks_TFBS_full|ss_41
102	115	AGCATTCAAACATG	Foxa2	0.0464807	0.206292051685735	+	derivatization:Bend5_chr4_8201|CRE_thripsis_5breaks_TFBS_full|ss_41
150	161	CAGAGATAACTC	Gata4/6	0.313576	0.909182058036155	+	derivatization:Bend5_chr4_8201|CRE_thripsis_5breaks_TFBS_full|ss_41
153	164	AGATAACTCATT	Jun_Atf3	0.0932293	0.232852331350631	+	derivatization:Bend5_chr4_8201|CRE_thripsis_5breaks_TFBS_full|ss_41
154	167	GATAACTCATTTGA	Hnf1b	0.00192614	0.133948512884028	-	derivatization:Bend5_chr4_8201|CRE_thripsis_5breaks_TFBS_full|ss_41
154	165	GATAACTCATTT	Jun_Atf3	0.0358325	0.0894963403470957	-	derivatization:Bend5_chr4_8201|CRE_thripsis_5breaks_TFBS_full|ss_41
162	173	ATTTGATACAAA	Gata4/6	0.111222	0.159814798136504	+	derivatization:Bend5_chr4_8201|CRE_thripsis_5breaks_TFBS_full|ss_41
164	177	TTGATACAAACAGT	Foxa2	0.0513586	0.227941295327028	+	derivatization:Bend5_chr4_8201|CRE_thripsis_5breaks_TFBS_full|ss_41
174	185	CAGTCCTTCACT	Jun_Atf3	0.0256255	0.0640030271280123	+	derivatization:Bend5_chr4_8201|CRE_thripsis_5breaks_TFBS_full|ss_41
193	204	AGCCATTGTTCT	Sox17	0.469197	2.33274331321404	-	derivatization:Bend5_chr4_8201|CRE_thripsis_5breaks_TFBS_full|ss_41
206	217	CCTTTATCCCAG	Gata4/6	0.0880432	0.126509199936091	-	derivatization:Bend5_chr4_8201|CRE_thripsis_5breaks_TFBS_full|ss_41
215	226	CAGTTAGTCATC	Jun_Atf3	0.422126	1.05431471891043	+	derivatization:Bend5_chr4_8201|CRE_thripsis_5breaks_TFBS_full|ss_41
216	229	AGTTAGTCATCATG	Hnf1b	0.000880932	0.0612621779060466	-	derivatization:Bend5_chr4_8201|CRE_thripsis_5breaks_TFBS_full|ss_41
216	227	AGTTAGTCATCA	Jun_Atf3	0.0203152	0.0507398605572963	-	derivatization:Bend5_chr4_8201|CRE_thripsis_5breaks_TFBS_full|ss_41
218	229	TTAGTCATCATG	Jun_Atf3	0.0474124	0.118418650305523	+	derivatization:Bend5_chr4_8201|CRE_thripsis_5breaks_TFBS_full|ss_41
219	230	TAGTCATCATGC	Gata4/6	0.0485054	0.0696973684120984	-	derivatization:Bend5_chr4_8201|CRE_thripsis_5breaks_TFBS_full|ss_41
229	240	GCTGACAGCAAG	Jun_Atf3	0.0448396	0.111992746881396	-	derivatization:Bend5_chr4_8201|CRE_thripsis_5breaks_TFBS_full|ss_41
250	261	TCCAGATATGGA	Gata4/6	0.374526	0.53815609400004	+	derivatization:Bend5_chr4_8201|CRE_thripsis_5breaks_TFBS_full|ss_41
264	277	TGGAAGCACACAGA	Foxa2	0.022202	0.0985375893978941	+	derivatization:Bend5_chr4_8201|CRE_thripsis_5breaks_TFBS_full|ss_41
279	292	GCTTGATGATTTAC	Hnf1b	0.0022865	0.159008833578727	-	derivatization:Bend5_chr4_8201|CRE_thripsis_5breaks_TFBS_full|ss_41
280	293	CTTGATGATTTACC	Hnf1b	0.00577016	0.40127111793686	+	derivatization:Bend5_chr4_8201|CRE_thripsis_5breaks_TFBS_full|ss_41
282	293	TGATGATTTACC	Gata4/6	0.0375169	0.053908002015855	+	derivatization:Bend5_chr4_8201|CRE_thripsis_5breaks_TFBS_full|ss_41
283	294	GATGATTTACCC	Jun_Atf3	0.190469	0.475721159549877	-	derivatization:Bend5_chr4_8201|CRE_thripsis_5breaks_TFBS_full|ss_41
284	297	ATGATTTACCCAAG	Foxa2	0.0294631	0.130764023519912	-	derivatization:Bend5_chr4_8201|CRE_thripsis_5breaks_TFBS_full|ss_41
1	12	GCTGACAGCAAG	Jun_Atf3	0.0448396	0.111992746881396	-	derivatization:Bend5_chr4_8201|CRE_thripsis_5breaks_TFBS_full|ss_42
14	25	TTCAATTGTATG	Sox17	0.0744717	0.370256758245859	-	derivatization:Bend5_chr4_8201|CRE_thripsis_5breaks_TFBS_full|ss_42
18	31	ATTGTATGCATTTG	Foxa2	0.0497949	0.221001234587388	-	derivatization:Bend5_chr4_8201|CRE_thripsis_5breaks_TFBS_full|ss_42
41	54	AGCATTCAAACATG	Foxa2	0.0464807	0.206292051685735	+	derivatization:Bend5_chr4_8201|CRE_thripsis_5breaks_TFBS_full|ss_42
89	100	CAGAGATAACTC	Gata4/6	0.313576	0.909182058036155	+	derivatization:Bend5_chr4_8201|CRE_thripsis_5breaks_TFBS_full|ss_42
92	103	AGATAACTCATT	Jun_Atf3	0.0932293	0.232852331350631	+	derivatization:Bend5_chr4_8201|CRE_thripsis_5breaks_TFBS_full|ss_42
93	106	GATAACTCATTTGA	Hnf1b	0.00192614	0.133948512884028	-	derivatization:Bend5_chr4_8201|CRE_thripsis_5breaks_TFBS_full|ss_42
93	104	GATAACTCATTT	Jun_Atf3	0.0358325	0.0894963403470957	-	derivatization:Bend5_chr4_8201|CRE_thripsis_5breaks_TFBS_full|ss_42
101	112	ATTTGATACAAA	Gata4/6	0.111222	0.159814798136504	+	derivatization:Bend5_chr4_8201|CRE_thripsis_5breaks_TFBS_full|ss_42
103	116	TTGATACAAACAGT	Foxa2	0.0513586	0.227941295327028	+	derivatization:Bend5_chr4_8201|CRE_thripsis_5breaks_TFBS_full|ss_42
113	124	CAGTCCTTCACT	Jun_Atf3	0.0256255	0.0640030271280123	+	derivatization:Bend5_chr4_8201|CRE_thripsis_5breaks_TFBS_full|ss_42
132	143	AGCCATTGTTCT	Sox17	0.469197	2.33274331321404	-	derivatization:Bend5_chr4_8201|CRE_thripsis_5breaks_TFBS_full|ss_42
145	156	CCTTTATCCCAG	Gata4/6	0.0880432	0.126509199936091	-	derivatization:Bend5_chr4_8201|CRE_thripsis_5breaks_TFBS_full|ss_42
154	165	CAGTTAGTCATC	Jun_Atf3	0.422126	1.05431471891043	+	derivatization:Bend5_chr4_8201|CRE_thripsis_5breaks_TFBS_full|ss_42
155	168	AGTTAGTCATCATA	Hnf1b	0.00325622	0.226445547376219	-	derivatization:Bend5_chr4_8201|CRE_thripsis_5breaks_TFBS_full|ss_42
155	166	AGTTAGTCATCA	Jun_Atf3	0.0203152	0.0507398605572963	-	derivatization:Bend5_chr4_8201|CRE_thripsis_5breaks_TFBS_full|ss_42
157	168	TTAGTCATCATA	Jun_Atf3	0.0616179	0.15389873857178	+	derivatization:Bend5_chr4_8201|CRE_thripsis_5breaks_TFBS_full|ss_42
158	169	TAGTCATCATAG	Gata4/6	0.0486467	0.0699004022631052	-	derivatization:Bend5_chr4_8201|CRE_thripsis_5breaks_TFBS_full|ss_42
168	179	AGGCATTCTAAT	Sox17	0.0136925	0.0680760700008382	-	derivatization:Bend5_chr4_8201|CRE_thripsis_5breaks_TFBS_full|ss_42
185	196	CCCCATTGATTT	Sox17	0.0643417	0.319892647301291	-	derivatization:Bend5_chr4_8201|CRE_thripsis_5breaks_TFBS_full|ss_42
188	199	CATTGATTTTGC	Gata4/6	0.0486459	0.069899252743779	+	derivatization:Bend5_chr4_8201|CRE_thripsis_5breaks_TFBS_full|ss_42
204	215	TCCAGATATGGA	Gata4/6	0.374526	0.53815609400004	+	derivatization:Bend5_chr4_8201|CRE_thripsis_5breaks_TFBS_full|ss_42
218	231	TGGAAGCACACAGA	Foxa2	0.022202	0.0985375893978941	+	derivatization:Bend5_chr4_8201|CRE_thripsis_5breaks_TFBS_full|ss_42
233	246	GCTTGATGATTTAC	Hnf1b	0.0022865	0.159008833578727	-	derivatization:Bend5_chr4_8201|CRE_thripsis_5breaks_TFBS_full|ss_42
234	247	CTTGATGATTTACC	Hnf1b	0.00577016	0.40127111793686	+	derivatization:Bend5_chr4_8201|CRE_thripsis_5breaks_TFBS_full|ss_42
236	247	TGATGATTTACC	Gata4/6	0.0375169	0.053908002015855	+	derivatization:Bend5_chr4_8201|CRE_thripsis_5breaks_TFBS_full|ss_42
237	248	GATGATTTACCC	Jun_Atf3	0.190469	0.475721159549877	-	derivatization:Bend5_chr4_8201|CRE_thripsis_5breaks_TFBS_full|ss_42
238	251	ATGATTTACCCAAG	Foxa2	0.0294631	0.130764023519912	-	derivatization:Bend5_chr4_8201|CRE_thripsis_5breaks_TFBS_full|ss_42
268	279	GGCCTATCTCCT	Gata4/6	0.296117	0.425490267930691	-	derivatization:Bend5_chr4_8201|CRE_thripsis_5breaks_TFBS_full|ss_42
275	286	CTCCTAGTCACG	Jun_Atf3	0.0638921	0.159578849566474	+	derivatization:Bend5_chr4_8201|CRE_thripsis_5breaks_TFBS_full|ss_42
280	291	AGTCACGTCAGT	Jun_Atf3	0.0869816	0.217247886068093	+	derivatization:Bend5_chr4_8201|CRE_thripsis_5breaks_TFBS_full|ss_42
285	298	CGTCAGTCCACAGC	Foxa2	0.0221104	0.0981310475012701	+	derivatization:Bend5_chr4_8201|CRE_thripsis_5breaks_TFBS_full|ss_42
11	22	AGCCATTGTTCT	Sox17	0.469197	2.33274331321404	-	derivatization:Bend5_chr4_8201|CRE_thripsis_5breaks_TFBS_full|ss_43
24	35	CCTTTATCCCAG	Gata4/6	0.0880432	0.126509199936091	-	derivatization:Bend5_chr4_8201|CRE_thripsis_5breaks_TFBS_full|ss_43
33	44	CAGTTAGTCATC	Jun_Atf3	0.422126	1.05431471891043	+	derivatization:Bend5_chr4_8201|CRE_thripsis_5breaks_TFBS_full|ss_43
34	47	AGTTAGTCATCATG	Hnf1b	0.000880932	0.0612621779060466	-	derivatization:Bend5_chr4_8201|CRE_thripsis_5breaks_TFBS_full|ss_43
34	45	AGTTAGTCATCA	Jun_Atf3	0.0203152	0.0507398605572963	-	derivatization:Bend5_chr4_8201|CRE_thripsis_5breaks_TFBS_full|ss_43
36	47	TTAGTCATCATG	Jun_Atf3	0.0474124	0.118418650305523	+	derivatization:Bend5_chr4_8201|CRE_thripsis_5breaks_TFBS_full|ss_43
37	48	TAGTCATCATGC	Gata4/6	0.0485054	0.0696973684120984	-	derivatization:Bend5_chr4_8201|CRE_thripsis_5breaks_TFBS_full|ss_43
47	58	GCTGACAGCAAG	Jun_Atf3	0.0448396	0.111992746881396	-	derivatization:Bend5_chr4_8201|CRE_thripsis_5breaks_TFBS_full|ss_43
68	79	TCCAGATATGGA	Gata4/6	0.374526	0.53815609400004	+	derivatization:Bend5_chr4_8201|CRE_thripsis_5breaks_TFBS_full|ss_43
82	95	TGGAAGCACACAGA	Foxa2	0.022202	0.0985375893978941	+	derivatization:Bend5_chr4_8201|CRE_thripsis_5breaks_TFBS_full|ss_43
97	110	GCTTGATGATTTAC	Hnf1b	0.0022865	0.159008833578727	-	derivatization:Bend5_chr4_8201|CRE_thripsis_5breaks_TFBS_full|ss_43
98	111	CTTGATGATTTACC	Hnf1b	0.00577016	0.40127111793686	+	derivatization:Bend5_chr4_8201|CRE_thripsis_5breaks_TFBS_full|ss_43
100	111	TGATGATTTACC	Gata4/6	0.0375169	0.053908002015855	+	derivatization:Bend5_chr4_8201|CRE_thripsis_5breaks_TFBS_full|ss_43
101	112	GATGATTTACCC	Jun_Atf3	0.190469	0.475721159549877	-	derivatization:Bend5_chr4_8201|CRE_thripsis_5breaks_TFBS_full|ss_43
102	115	ATGATTTACCCAAG	Foxa2	0.0294631	0.130764023519912	-	derivatization:Bend5_chr4_8201|CRE_thripsis_5breaks_TFBS_full|ss_43
132	143	GGCCTATCTCCT	Gata4/6	0.296117	0.425490267930691	-	derivatization:Bend5_chr4_8201|CRE_thripsis_5breaks_TFBS_full|ss_43
139	150	CTCCTAGTCACG	Jun_Atf3	0.0638921	0.159578849566474	+	derivatization:Bend5_chr4_8201|CRE_thripsis_5breaks_TFBS_full|ss_43
144	155	AGTCACGTCAGT	Jun_Atf3	0.0869816	0.217247886068093	+	derivatization:Bend5_chr4_8201|CRE_thripsis_5breaks_TFBS_full|ss_43
149	162	CGTCAGTCCACAGC	Foxa2	0.0221104	0.0981310475012701	+	derivatization:Bend5_chr4_8201|CRE_thripsis_5breaks_TFBS_full|ss_43
173	184	CAGAGATAACTC	Gata4/6	0.313576	0.909182058036155	+	derivatization:Bend5_chr4_8201|CRE_thripsis_5breaks_TFBS_full|ss_43
176	187	AGATAACTCATT	Jun_Atf3	0.0932293	0.232852331350631	+	derivatization:Bend5_chr4_8201|CRE_thripsis_5breaks_TFBS_full|ss_43
177	190	GATAACTCATTTGA	Hnf1b	0.00192614	0.133948512884028	-	derivatization:Bend5_chr4_8201|CRE_thripsis_5breaks_TFBS_full|ss_43
177	188	GATAACTCATTT	Jun_Atf3	0.0358325	0.0894963403470957	-	derivatization:Bend5_chr4_8201|CRE_thripsis_5breaks_TFBS_full|ss_43
185	196	ATTTGATACAAA	Gata4/6	0.111222	0.159814798136504	+	derivatization:Bend5_chr4_8201|CRE_thripsis_5breaks_TFBS_full|ss_43
187	200	TTGATACAAACAGT	Foxa2	0.0513586	0.227941295327028	+	derivatization:Bend5_chr4_8201|CRE_thripsis_5breaks_TFBS_full|ss_43
194	207	AAACAGTCAACACT	Foxa2	0.0963162	0.427473478423811	+	derivatization:Bend5_chr4_8201|CRE_thripsis_5breaks_TFBS_full|ss_43
208	221	AGCATTCAAACATG	Foxa2	0.0464807	0.206292051685735	+	derivatization:Bend5_chr4_8201|CRE_thripsis_5breaks_TFBS_full|ss_43
248	259	CCTTATTCTAAT	Sox17	0.011125	0.0553110300353716	-	derivatization:Bend5_chr4_8201|CRE_thripsis_5breaks_TFBS_full|ss_43
249	262	CTTATTCTAATAGT	Foxa2	0.0140377	0.0623025456576353	+	derivatization:Bend5_chr4_8201|CRE_thripsis_5breaks_TFBS_full|ss_43
265	276	CCCCATTGATTT	Sox17	0.0643417	0.319892647301291	-	derivatization:Bend5_chr4_8201|CRE_thripsis_5breaks_TFBS_full|ss_43
268	279	CATTGATTTAGT	Gata4/6	0.0480361	0.0690230316373104	+	derivatization:Bend5_chr4_8201|CRE_thripsis_5breaks_TFBS_full|ss_43
280	291	TTCAATTGTATG	Sox17	0.0744717	0.370256758245859	-	derivatization:Bend5_chr4_8201|CRE_thripsis_5breaks_TFBS_full|ss_43
284	297	ATTGTATGCATTTG	Foxa2	0.0497949	0.221001234587388	-	derivatization:Bend5_chr4_8201|CRE_thripsis_5breaks_TFBS_full|ss_43
4	15	CAGAGATAACTC	Gata4/6	0.313576	0.909182058036155	+	derivatization:Bend5_chr4_8201|CRE_thripsis_5breaks_TFBS_full|ss_44
7	18	AGATAACTCATT	Jun_Atf3	0.0932293	0.232852331350631	+	derivatization:Bend5_chr4_8201|CRE_thripsis_5breaks_TFBS_full|ss_44
8	21	GATAACTCATTTGA	Hnf1b	0.00192614	0.133948512884028	-	derivatization:Bend5_chr4_8201|CRE_thripsis_5breaks_TFBS_full|ss_44
8	19	GATAACTCATTT	Jun_Atf3	0.0358325	0.0894963403470957	-	derivatization:Bend5_chr4_8201|CRE_thripsis_5breaks_TFBS_full|ss_44
16	27	ATTTGATACAAA	Gata4/6	0.111222	0.159814798136504	+	derivatization:Bend5_chr4_8201|CRE_thripsis_5breaks_TFBS_full|ss_44
18	31	TTGATACAAACAGT	Foxa2	0.0513586	0.227941295327028	+	derivatization:Bend5_chr4_8201|CRE_thripsis_5breaks_TFBS_full|ss_44
28	39	CAGTCCTTCACT	Jun_Atf3	0.0256255	0.0640030271280123	+	derivatization:Bend5_chr4_8201|CRE_thripsis_5breaks_TFBS_full|ss_44
47	58	AGCCATTGTTCT	Sox17	0.469197	2.33274331321404	-	derivatization:Bend5_chr4_8201|CRE_thripsis_5breaks_TFBS_full|ss_44
60	71	CCTTTATCCCAG	Gata4/6	0.0880432	0.126509199936091	-	derivatization:Bend5_chr4_8201|CRE_thripsis_5breaks_TFBS_full|ss_44
69	80	CAGTTAGTCATC	Jun_Atf3	0.422126	1.05431471891043	+	derivatization:Bend5_chr4_8201|CRE_thripsis_5breaks_TFBS_full|ss_44
70	83	AGTTAGTCATCATG	Hnf1b	0.000880932	0.0612621779060466	-	derivatization:Bend5_chr4_8201|CRE_thripsis_5breaks_TFBS_full|ss_44
70	81	AGTTAGTCATCA	Jun_Atf3	0.0203152	0.0507398605572963	-	derivatization:Bend5_chr4_8201|CRE_thripsis_5breaks_TFBS_full|ss_44
72	83	TTAGTCATCATG	Jun_Atf3	0.0474124	0.118418650305523	+	derivatization:Bend5_chr4_8201|CRE_thripsis_5breaks_TFBS_full|ss_44
73	84	TAGTCATCATGC	Gata4/6	0.0485054	0.0696973684120984	-	derivatization:Bend5_chr4_8201|CRE_thripsis_5breaks_TFBS_full|ss_44
83	94	GCTGACAGCAAG	Jun_Atf3	0.0448396	0.111992746881396	-	derivatization:Bend5_chr4_8201|CRE_thripsis_5breaks_TFBS_full|ss_44
104	115	TCCAGATATGGA	Gata4/6	0.374526	0.53815609400004	+	derivatization:Bend5_chr4_8201|CRE_thripsis_5breaks_TFBS_full|ss_44
118	131	TGGAAGCACACAGA	Foxa2	0.022202	0.0985375893978941	+	derivatization:Bend5_chr4_8201|CRE_thripsis_5breaks_TFBS_full|ss_44
140	153	AGCATTCAAACATG	Foxa2	0.0464807	0.206292051685735	+	derivatization:Bend5_chr4_8201|CRE_thripsis_5breaks_TFBS_full|ss_44
176	187	TTCTCCTTCATA	Jun_Atf3	0.0233408	0.0582966910144001	+	derivatization:Bend5_chr4_8201|CRE_thripsis_5breaks_TFBS_full|ss_44
184	197	CATATTCTAATAGT	Foxa2	0.0121328	0.0538481607353738	+	derivatization:Bend5_chr4_8201|CRE_thripsis_5breaks_TFBS_full|ss_44
200	211	CCCCATTGATTT	Sox17	0.0643417	0.319892647301291	-	derivatization:Bend5_chr4_8201|CRE_thripsis_5breaks_TFBS_full|ss_44
203	214	CATTGATTTAGT	Gata4/6	0.0480361	0.0690230316373104	+	derivatization:Bend5_chr4_8201|CRE_thripsis_5breaks_TFBS_full|ss_44
215	226	TTCAATTGTATG	Sox17	0.0744717	0.370256758245859	-	derivatization:Bend5_chr4_8201|CRE_thripsis_5breaks_TFBS_full|ss_44
219	232	ATTGTATGCATTTG	Foxa2	0.0497949	0.221001234587388	-	derivatization:Bend5_chr4_8201|CRE_thripsis_5breaks_TFBS_full|ss_44
245	258	GCTTGATGATTTAC	Hnf1b	0.0022865	0.159008833578727	-	derivatization:Bend5_chr4_8201|CRE_thripsis_5breaks_TFBS_full|ss_44
246	259	CTTGATGATTTACC	Hnf1b	0.00577016	0.40127111793686	+	derivatization:Bend5_chr4_8201|CRE_thripsis_5breaks_TFBS_full|ss_44
248	259	TGATGATTTACC	Gata4/6	0.0375169	0.053908002015855	+	derivatization:Bend5_chr4_8201|CRE_thripsis_5breaks_TFBS_full|ss_44
249	260	GATGATTTACCC	Jun_Atf3	0.190469	0.475721159549877	-	derivatization:Bend5_chr4_8201|CRE_thripsis_5breaks_TFBS_full|ss_44
250	263	ATGATTTACCCAAG	Foxa2	0.0294631	0.130764023519912	-	derivatization:Bend5_chr4_8201|CRE_thripsis_5breaks_TFBS_full|ss_44
280	291	GGCCTATCTCCT	Gata4/6	0.296117	0.425490267930691	-	derivatization:Bend5_chr4_8201|CRE_thripsis_5breaks_TFBS_full|ss_44
287	298	CTCCTAGTCACG	Jun_Atf3	0.0638921	0.159578849566474	+	derivatization:Bend5_chr4_8201|CRE_thripsis_5breaks_TFBS_full|ss_44
2	15	CGTCAGTCCACAGC	Foxa2	0.0221104	0.0981310475012701	+	derivatization:Bend5_chr4_8201|CRE_thripsis_5breaks_TFBS_full|ss_45
15	28	CATATTCTAATAGT	Foxa2	0.0121328	0.0538481607353738	+	derivatization:Bend5_chr4_8201|CRE_thripsis_5breaks_TFBS_full|ss_45
31	42	CCCCATTGATTT	Sox17	0.0643417	0.319892647301291	-	derivatization:Bend5_chr4_8201|CRE_thripsis_5breaks_TFBS_full|ss_45
34	45	CATTGATTTAGT	Gata4/6	0.0480361	0.0690230316373104	+	derivatization:Bend5_chr4_8201|CRE_thripsis_5breaks_TFBS_full|ss_45
46	57	TTCAATTGTATG	Sox17	0.0744717	0.370256758245859	-	derivatization:Bend5_chr4_8201|CRE_thripsis_5breaks_TFBS_full|ss_45
50	63	ATTGTATGCATTTG	Foxa2	0.0497949	0.221001234587388	-	derivatization:Bend5_chr4_8201|CRE_thripsis_5breaks_TFBS_full|ss_45
73	86	AGCATTCAAACATG	Foxa2	0.0464807	0.206292051685735	+	derivatization:Bend5_chr4_8201|CRE_thripsis_5breaks_TFBS_full|ss_45
121	132	CAGAGATAACTC	Gata4/6	0.313576	0.909182058036155	+	derivatization:Bend5_chr4_8201|CRE_thripsis_5breaks_TFBS_full|ss_45
124	135	AGATAACTCATT	Jun_Atf3	0.0932293	0.232852331350631	+	derivatization:Bend5_chr4_8201|CRE_thripsis_5breaks_TFBS_full|ss_45
125	138	GATAACTCATTTGA	Hnf1b	0.00192614	0.133948512884028	-	derivatization:Bend5_chr4_8201|CRE_thripsis_5breaks_TFBS_full|ss_45
125	136	GATAACTCATTT	Jun_Atf3	0.0358325	0.0894963403470957	-	derivatization:Bend5_chr4_8201|CRE_thripsis_5breaks_TFBS_full|ss_45
133	144	ATTTGATACAAA	Gata4/6	0.111222	0.159814798136504	+	derivatization:Bend5_chr4_8201|CRE_thripsis_5breaks_TFBS_full|ss_45
135	148	TTGATACAAACAGT	Foxa2	0.0513586	0.227941295327028	+	derivatization:Bend5_chr4_8201|CRE_thripsis_5breaks_TFBS_full|ss_45
145	156	CAGTCCTTCACT	Jun_Atf3	0.0256255	0.0640030271280123	+	derivatization:Bend5_chr4_8201|CRE_thripsis_5breaks_TFBS_full|ss_45
164	175	AGCCATTGTTCT	Sox17	0.469197	2.33274331321404	-	derivatization:Bend5_chr4_8201|CRE_thripsis_5breaks_TFBS_full|ss_45
177	188	CCTTTATCCCAG	Gata4/6	0.0880432	0.126509199936091	-	derivatization:Bend5_chr4_8201|CRE_thripsis_5breaks_TFBS_full|ss_45
186	197	CAGTTAGTCATC	Jun_Atf3	0.422126	1.05431471891043	+	derivatization:Bend5_chr4_8201|CRE_thripsis_5breaks_TFBS_full|ss_45
187	200	AGTTAGTCATCATG	Hnf1b	0.000880932	0.0612621779060466	-	derivatization:Bend5_chr4_8201|CRE_thripsis_5breaks_TFBS_full|ss_45
187	198	AGTTAGTCATCA	Jun_Atf3	0.0203152	0.0507398605572963	-	derivatization:Bend5_chr4_8201|CRE_thripsis_5breaks_TFBS_full|ss_45
189	200	TTAGTCATCATG	Jun_Atf3	0.0474124	0.118418650305523	+	derivatization:Bend5_chr4_8201|CRE_thripsis_5breaks_TFBS_full|ss_45
190	201	TAGTCATCATGC	Gata4/6	0.0485054	0.0696973684120984	-	derivatization:Bend5_chr4_8201|CRE_thripsis_5breaks_TFBS_full|ss_45
203	216	GCTTGATGATTTAC	Hnf1b	0.0022865	0.159008833578727	-	derivatization:Bend5_chr4_8201|CRE_thripsis_5breaks_TFBS_full|ss_45
204	217	CTTGATGATTTACC	Hnf1b	0.00577016	0.40127111793686	+	derivatization:Bend5_chr4_8201|CRE_thripsis_5breaks_TFBS_full|ss_45
206	217	TGATGATTTACC	Gata4/6	0.0375169	0.053908002015855	+	derivatization:Bend5_chr4_8201|CRE_thripsis_5breaks_TFBS_full|ss_45
207	218	GATGATTTACCC	Jun_Atf3	0.190469	0.475721159549877	-	derivatization:Bend5_chr4_8201|CRE_thripsis_5breaks_TFBS_full|ss_45
208	221	ATGATTTACCCAAG	Foxa2	0.0294631	0.130764023519912	-	derivatization:Bend5_chr4_8201|CRE_thripsis_5breaks_TFBS_full|ss_45
238	249	GGCCTATCTCCT	Gata4/6	0.296117	0.425490267930691	-	derivatization:Bend5_chr4_8201|CRE_thripsis_5breaks_TFBS_full|ss_45
246	259	TCCTAGTCCACAGA	Foxa2	0.0157979	0.0701147186536795	+	derivatization:Bend5_chr4_8201|CRE_thripsis_5breaks_TFBS_full|ss_45
279	290	TCCAGATATGGA	Gata4/6	0.374526	0.53815609400004	+	derivatization:Bend5_chr4_8201|CRE_thripsis_5breaks_TFBS_full|ss_45
23	34	CAGAGATAACTC	Gata4/6	0.313576	0.909182058036155	+	derivatization:Bend5_chr4_8201|CRE_thripsis_5breaks_TFBS_full|ss_46
26	37	AGATAACTCATT	Jun_Atf3	0.0932293	0.232852331350631	+	derivatization:Bend5_chr4_8201|CRE_thripsis_5breaks_TFBS_full|ss_46
27	40	GATAACTCATTTGA	Hnf1b	0.00192614	0.133948512884028	-	derivatization:Bend5_chr4_8201|CRE_thripsis_5breaks_TFBS_full|ss_46
27	38	GATAACTCATTT	Jun_Atf3	0.0358325	0.0894963403470957	-	derivatization:Bend5_chr4_8201|CRE_thripsis_5breaks_TFBS_full|ss_46
35	46	ATTTGATACAAA	Gata4/6	0.111222	0.159814798136504	+	derivatization:Bend5_chr4_8201|CRE_thripsis_5breaks_TFBS_full|ss_46
37	50	TTGATACAAACAGT	Foxa2	0.0513586	0.227941295327028	+	derivatization:Bend5_chr4_8201|CRE_thripsis_5breaks_TFBS_full|ss_46
47	58	CAGTCCTTCACC	Jun_Atf3	0.0394436	0.0985155333876984	+	derivatization:Bend5_chr4_8201|CRE_thripsis_5breaks_TFBS_full|ss_46
67	78	AGCCATTGTTCT	Sox17	0.469197	2.33274331321404	-	derivatization:Bend5_chr4_8201|CRE_thripsis_5breaks_TFBS_full|ss_46
80	91	CCTTTATCCCAG	Gata4/6	0.0880432	0.126509199936091	-	derivatization:Bend5_chr4_8201|CRE_thripsis_5breaks_TFBS_full|ss_46
89	100	CAGTTAGTCATC	Jun_Atf3	0.422126	1.05431471891043	+	derivatization:Bend5_chr4_8201|CRE_thripsis_5breaks_TFBS_full|ss_46
90	103	AGTTAGTCATCATG	Hnf1b	0.000880932	0.0612621779060466	-	derivatization:Bend5_chr4_8201|CRE_thripsis_5breaks_TFBS_full|ss_46
90	101	AGTTAGTCATCA	Jun_Atf3	0.0203152	0.0507398605572963	-	derivatization:Bend5_chr4_8201|CRE_thripsis_5breaks_TFBS_full|ss_46
92	103	TTAGTCATCATG	Jun_Atf3	0.0474124	0.118418650305523	+	derivatization:Bend5_chr4_8201|CRE_thripsis_5breaks_TFBS_full|ss_46
93	104	TAGTCATCATGC	Gata4/6	0.0485054	0.0696973684120984	-	derivatization:Bend5_chr4_8201|CRE_thripsis_5breaks_TFBS_full|ss_46
103	114	GCTGACAGCAAG	Jun_Atf3	0.0448396	0.111992746881396	-	derivatization:Bend5_chr4_8201|CRE_thripsis_5breaks_TFBS_full|ss_46
124	135	TCCAGATATGGA	Gata4/6	0.374526	0.53815609400004	+	derivatization:Bend5_chr4_8201|CRE_thripsis_5breaks_TFBS_full|ss_46
128	141	GATATGGAAACAGC	Foxa2	0.0191892	0.0851660891124255	-	derivatization:Bend5_chr4_8201|CRE_thripsis_5breaks_TFBS_full|ss_46
144	155	GGCCTATCTCCT	Gata4/6	0.296117	0.425490267930691	-	derivatization:Bend5_chr4_8201|CRE_thripsis_5breaks_TFBS_full|ss_46
151	162	CTCCTAGTCACG	Jun_Atf3	0.0638921	0.159578849566474	+	derivatization:Bend5_chr4_8201|CRE_thripsis_5breaks_TFBS_full|ss_46
156	167	AGTCACGTCAGT	Jun_Atf3	0.0869816	0.217247886068093	+	derivatization:Bend5_chr4_8201|CRE_thripsis_5breaks_TFBS_full|ss_46
161	174	CGTCAGTCCACAGC	Foxa2	0.0221104	0.0981310475012701	+	derivatization:Bend5_chr4_8201|CRE_thripsis_5breaks_TFBS_full|ss_46
177	190	TGGAAGCACACAGA	Foxa2	0.022202	0.0985375893978941	+	derivatization:Bend5_chr4_8201|CRE_thripsis_5breaks_TFBS_full|ss_46
192	205	GCTTGATGATTTAC	Hnf1b	0.0022865	0.159008833578727	-	derivatization:Bend5_chr4_8201|CRE_thripsis_5breaks_TFBS_full|ss_46
193	206	CTTGATGATTTACC	Hnf1b	0.00577016	0.40127111793686	+	derivatization:Bend5_chr4_8201|CRE_thripsis_5breaks_TFBS_full|ss_46
195	206	TGATGATTTACC	Gata4/6	0.0375169	0.053908002015855	+	derivatization:Bend5_chr4_8201|CRE_thripsis_5breaks_TFBS_full|ss_46
196	207	GATGATTTACCC	Jun_Atf3	0.190469	0.475721159549877	-	derivatization:Bend5_chr4_8201|CRE_thripsis_5breaks_TFBS_full|ss_46
197	210	ATGATTTACCCAAG	Foxa2	0.0294631	0.130764023519912	-	derivatization:Bend5_chr4_8201|CRE_thripsis_5breaks_TFBS_full|ss_46
215	226	AGCAGATTCTAA	Gata4/6	0.0585794	0.0841726905284705	+	derivatization:Bend5_chr4_8201|CRE_thripsis_5breaks_TFBS_full|ss_46
233	244	CCCCATTGATTT	Sox17	0.0643417	0.319892647301291	-	derivatization:Bend5_chr4_8201|CRE_thripsis_5breaks_TFBS_full|ss_46
236	247	CATTGATTTAGT	Gata4/6	0.0480361	0.0690230316373104	+	derivatization:Bend5_chr4_8201|CRE_thripsis_5breaks_TFBS_full|ss_46
248	259	TTCAATTGTATG	Sox17	0.0744717	0.370256758245859	-	derivatization:Bend5_chr4_8201|CRE_thripsis_5breaks_TFBS_full|ss_46
252	265	ATTGTATGCATTTG	Foxa2	0.0497949	0.221001234587388	-	derivatization:Bend5_chr4_8201|CRE_thripsis_5breaks_TFBS_full|ss_46
275	288	AGCATTCAAACATG	Foxa2	0.0464807	0.206292051685735	+	derivatization:Bend5_chr4_8201|CRE_thripsis_5breaks_TFBS_full|ss_46
7	18	CCCCATTGATTT	Sox17	0.0643417	0.319892647301291	-	derivatization:Bend5_chr4_8201|CRE_thripsis_5breaks_TFBS_full|ss_47
10	21	CATTGATTTAGT	Gata4/6	0.0480361	0.0690230316373104	+	derivatization:Bend5_chr4_8201|CRE_thripsis_5breaks_TFBS_full|ss_47
22	33	TTCAATTGTATG	Sox17	0.0744717	0.370256758245859	-	derivatization:Bend5_chr4_8201|CRE_thripsis_5breaks_TFBS_full|ss_47
26	39	ATTGTATGCATTTG	Foxa2	0.0497949	0.221001234587388	-	derivatization:Bend5_chr4_8201|CRE_thripsis_5breaks_TFBS_full|ss_47
49	62	AGCATTCAAACATG	Foxa2	0.0464807	0.206292051685735	+	derivatization:Bend5_chr4_8201|CRE_thripsis_5breaks_TFBS_full|ss_47
97	108	CAGAGATAACTC	Gata4/6	0.313576	0.909182058036155	+	derivatization:Bend5_chr4_8201|CRE_thripsis_5breaks_TFBS_full|ss_47
100	111	AGATAACTCATT	Jun_Atf3	0.0932293	0.232852331350631	+	derivatization:Bend5_chr4_8201|CRE_thripsis_5breaks_TFBS_full|ss_47
101	114	GATAACTCATTTGA	Hnf1b	0.00192614	0.133948512884028	-	derivatization:Bend5_chr4_8201|CRE_thripsis_5breaks_TFBS_full|ss_47
101	112	GATAACTCATTT	Jun_Atf3	0.0358325	0.0894963403470957	-	derivatization:Bend5_chr4_8201|CRE_thripsis_5breaks_TFBS_full|ss_47
109	120	ATTTGATACAAA	Gata4/6	0.111222	0.159814798136504	+	derivatization:Bend5_chr4_8201|CRE_thripsis_5breaks_TFBS_full|ss_47
111	124	TTGATACAAACAGT	Foxa2	0.0513586	0.227941295327028	+	derivatization:Bend5_chr4_8201|CRE_thripsis_5breaks_TFBS_full|ss_47
121	132	CAGTCCTTCACT	Jun_Atf3	0.0256255	0.0640030271280123	+	derivatization:Bend5_chr4_8201|CRE_thripsis_5breaks_TFBS_full|ss_47
129	142	CACTGATGATTTAC	Hnf1b	0.000762157	0.0530022722824676	-	derivatization:Bend5_chr4_8201|CRE_thripsis_5breaks_TFBS_full|ss_47
129	140	CACTGATGATTT	Gata4/6	0.0354476	0.0509346265884767	+	derivatization:Bend5_chr4_8201|CRE_thripsis_5breaks_TFBS_full|ss_47
130	143	ACTGATGATTTACC	Hnf1b	0.00268903	0.187001759789287	+	derivatization:Bend5_chr4_8201|CRE_thripsis_5breaks_TFBS_full|ss_47
132	143	TGATGATTTACC	Gata4/6	0.0375169	0.053908002015855	+	derivatization:Bend5_chr4_8201|CRE_thripsis_5breaks_TFBS_full|ss_47
133	144	GATGATTTACCC	Jun_Atf3	0.190469	0.475721159549877	-	derivatization:Bend5_chr4_8201|CRE_thripsis_5breaks_TFBS_full|ss_47
134	147	ATGATTTACCCAAG	Foxa2	0.0294631	0.130764023519912	-	derivatization:Bend5_chr4_8201|CRE_thripsis_5breaks_TFBS_full|ss_47
164	175	GGCCTATCTCCT	Gata4/6	0.296117	0.425490267930691	-	derivatization:Bend5_chr4_8201|CRE_thripsis_5breaks_TFBS_full|ss_47
171	182	CTCCTAGTCACG	Jun_Atf3	0.0638921	0.159578849566474	+	derivatization:Bend5_chr4_8201|CRE_thripsis_5breaks_TFBS_full|ss_47
176	187	AGTCACGTCAGT	Jun_Atf3	0.0869816	0.217247886068093	+	derivatization:Bend5_chr4_8201|CRE_thripsis_5breaks_TFBS_full|ss_47
181	194	CGTCAGTCCACAGC	Foxa2	0.0221104	0.0981310475012701	+	derivatization:Bend5_chr4_8201|CRE_thripsis_5breaks_TFBS_full|ss_47
203	214	AGCCATTGTTCT	Sox17	0.469197	2.33274331321404	-	derivatization:Bend5_chr4_8201|CRE_thripsis_5breaks_TFBS_full|ss_47
216	227	CCTTTATCCCAG	Gata4/6	0.0880432	0.126509199936091	-	derivatization:Bend5_chr4_8201|CRE_thripsis_5breaks_TFBS_full|ss_47
225	236	CAGTTAGTCATC	Jun_Atf3	0.422126	1.05431471891043	+	derivatization:Bend5_chr4_8201|CRE_thripsis_5breaks_TFBS_full|ss_47
226	239	AGTTAGTCATCATG	Hnf1b	0.000880932	0.0612621779060466	-	derivatization:Bend5_chr4_8201|CRE_thripsis_5breaks_TFBS_full|ss_47
226	237	AGTTAGTCATCA	Jun_Atf3	0.0203152	0.0507398605572963	-	derivatization:Bend5_chr4_8201|CRE_thripsis_5breaks_TFBS_full|ss_47
228	239	TTAGTCATCATG	Jun_Atf3	0.0474124	0.118418650305523	+	derivatization:Bend5_chr4_8201|CRE_thripsis_5breaks_TFBS_full|ss_47
229	240	TAGTCATCATGC	Gata4/6	0.0485054	0.0696973684120984	-	derivatization:Bend5_chr4_8201|CRE_thripsis_5breaks_TFBS_full|ss_47
239	250	GCTGACAGCAAG	Jun_Atf3	0.0448396	0.111992746881396	-	derivatization:Bend5_chr4_8201|CRE_thripsis_5breaks_TFBS_full|ss_47
260	271	TCCAGATATGGA	Gata4/6	0.374526	0.53815609400004	+	derivatization:Bend5_chr4_8201|CRE_thripsis_5breaks_TFBS_full|ss_47
274	287	TGGAAGCACACAGA	Foxa2	0.022202	0.0985375893978941	+	derivatization:Bend5_chr4_8201|CRE_thripsis_5breaks_TFBS_full|ss_47
288	299	GGCTATTCTAAT	Sox17	0.0157634	0.0783721250210855	-	derivatization:Bend5_chr4_8201|CRE_thripsis_5breaks_TFBS_full|ss_47
15	26	AGCCATTGTTCT	Sox17	0.469197	2.33274331321404	-	derivatization:Bend5_chr4_8201|CRE_thripsis_5breaks_TFBS_full|ss_48
28	39	CCTTTATCCCAG	Gata4/6	0.0880432	0.126509199936091	-	derivatization:Bend5_chr4_8201|CRE_thripsis_5breaks_TFBS_full|ss_48
41	52	GCTGACAGCAAG	Jun_Atf3	0.0448396	0.111992746881396	-	derivatization:Bend5_chr4_8201|CRE_thripsis_5breaks_TFBS_full|ss_48
62	73	TCCAGATATGGA	Gata4/6	0.374526	0.53815609400004	+	derivatization:Bend5_chr4_8201|CRE_thripsis_5breaks_TFBS_full|ss_48
76	89	TGGAAGCACACAGA	Foxa2	0.022202	0.0985375893978941	+	derivatization:Bend5_chr4_8201|CRE_thripsis_5breaks_TFBS_full|ss_48
91	104	GCTTGATGATTTAC	Hnf1b	0.0022865	0.159008833578727	-	derivatization:Bend5_chr4_8201|CRE_thripsis_5breaks_TFBS_full|ss_48
92	105	CTTGATGATTTACC	Hnf1b	0.00577016	0.40127111793686	+	derivatization:Bend5_chr4_8201|CRE_thripsis_5breaks_TFBS_full|ss_48
94	105	TGATGATTTACC	Gata4/6	0.0375169	0.053908002015855	+	derivatization:Bend5_chr4_8201|CRE_thripsis_5breaks_TFBS_full|ss_48
95	106	GATGATTTACCC	Jun_Atf3	0.190469	0.475721159549877	-	derivatization:Bend5_chr4_8201|CRE_thripsis_5breaks_TFBS_full|ss_48
96	109	ATGATTTACCCAAG	Foxa2	0.0294631	0.130764023519912	-	derivatization:Bend5_chr4_8201|CRE_thripsis_5breaks_TFBS_full|ss_48
126	137	GGCCTATCTCCT	Gata4/6	0.296117	0.425490267930691	-	derivatization:Bend5_chr4_8201|CRE_thripsis_5breaks_TFBS_full|ss_48
133	144	CTCCTAGTCACG	Jun_Atf3	0.0638921	0.159578849566474	+	derivatization:Bend5_chr4_8201|CRE_thripsis_5breaks_TFBS_full|ss_48
138	149	AGTCACGTCAGT	Jun_Atf3	0.0869816	0.217247886068093	+	derivatization:Bend5_chr4_8201|CRE_thripsis_5breaks_TFBS_full|ss_48
143	156	CGTCAGTCCACAGC	Foxa2	0.0221104	0.0981310475012701	+	derivatization:Bend5_chr4_8201|CRE_thripsis_5breaks_TFBS_full|ss_48
156	169	CATATTCTAATAGT	Foxa2	0.0121328	0.0538481607353738	+	derivatization:Bend5_chr4_8201|CRE_thripsis_5breaks_TFBS_full|ss_48
172	183	CCCCATTGATTT	Sox17	0.0643417	0.319892647301291	-	derivatization:Bend5_chr4_8201|CRE_thripsis_5breaks_TFBS_full|ss_48
175	186	CATTGATTTAGT	Gata4/6	0.0480361	0.0690230316373104	+	derivatization:Bend5_chr4_8201|CRE_thripsis_5breaks_TFBS_full|ss_48
187	198	TTCAATTGTATG	Sox17	0.0744717	0.370256758245859	-	derivatization:Bend5_chr4_8201|CRE_thripsis_5breaks_TFBS_full|ss_48
191	204	ATTGTATGCATTTG	Foxa2	0.0497949	0.221001234587388	-	derivatization:Bend5_chr4_8201|CRE_thripsis_5breaks_TFBS_full|ss_48
214	227	AGCATTCAAACATG	Foxa2	0.0464807	0.206292051685735	+	derivatization:Bend5_chr4_8201|CRE_thripsis_5breaks_TFBS_full|ss_48
262	273	CAGAGATAACTC	Gata4/6	0.313576	0.909182058036155	+	derivatization:Bend5_chr4_8201|CRE_thripsis_5breaks_TFBS_full|ss_48
265	276	AGATAACTCATT	Jun_Atf3	0.0932293	0.232852331350631	+	derivatization:Bend5_chr4_8201|CRE_thripsis_5breaks_TFBS_full|ss_48
266	279	GATAACTCATTTGA	Hnf1b	0.00192614	0.133948512884028	-	derivatization:Bend5_chr4_8201|CRE_thripsis_5breaks_TFBS_full|ss_48
266	277	GATAACTCATTT	Jun_Atf3	0.0358325	0.0894963403470957	-	derivatization:Bend5_chr4_8201|CRE_thripsis_5breaks_TFBS_full|ss_48
274	285	ATTTGATACAAA	Gata4/6	0.111222	0.159814798136504	+	derivatization:Bend5_chr4_8201|CRE_thripsis_5breaks_TFBS_full|ss_48
276	289	TTGATACAAACAGT	Foxa2	0.0513586	0.227941295327028	+	derivatization:Bend5_chr4_8201|CRE_thripsis_5breaks_TFBS_full|ss_48
288	299	GTCTTAGTCATC	Jun_Atf3	0.305419	0.762823770947314	+	derivatization:Bend5_chr4_8201|CRE_thripsis_5breaks_TFBS_full|ss_48
6	19	TGGAAGCACACAGA	Foxa2	0.022202	0.0985375893978941	+	derivatization:Bend5_chr4_8201|CRE_thripsis_5breaks_TFBS_full|ss_49
21	34	GCTTGATGATTTAC	Hnf1b	0.0022865	0.159008833578727	-	derivatization:Bend5_chr4_8201|CRE_thripsis_5breaks_TFBS_full|ss_49
22	35	CTTGATGATTTACC	Hnf1b	0.00577016	0.40127111793686	+	derivatization:Bend5_chr4_8201|CRE_thripsis_5breaks_TFBS_full|ss_49
24	35	TGATGATTTACC	Gata4/6	0.0375169	0.053908002015855	+	derivatization:Bend5_chr4_8201|CRE_thripsis_5breaks_TFBS_full|ss_49
25	36	GATGATTTACCC	Jun_Atf3	0.190469	0.475721159549877	-	derivatization:Bend5_chr4_8201|CRE_thripsis_5breaks_TFBS_full|ss_49
26	39	ATGATTTACCCAAG	Foxa2	0.0294631	0.130764023519912	-	derivatization:Bend5_chr4_8201|CRE_thripsis_5breaks_TFBS_full|ss_49
38	49	AGTTGATACGAG	Gata4/6	0.165303	0.237523741493217	+	derivatization:Bend5_chr4_8201|CRE_thripsis_5breaks_TFBS_full|ss_49
60	71	GGCCTATCTCCT	Gata4/6	0.296117	0.425490267930691	-	derivatization:Bend5_chr4_8201|CRE_thripsis_5breaks_TFBS_full|ss_49
67	78	CTCCTAGTCACG	Jun_Atf3	0.0638921	0.159578849566474	+	derivatization:Bend5_chr4_8201|CRE_thripsis_5breaks_TFBS_full|ss_49
72	83	AGTCACGTCAGT	Jun_Atf3	0.0869816	0.217247886068093	+	derivatization:Bend5_chr4_8201|CRE_thripsis_5breaks_TFBS_full|ss_49
82	93	GTCCATTCTAAT	Sox17	0.0340158	0.169119005436152	-	derivatization:Bend5_chr4_8201|CRE_thripsis_5breaks_TFBS_full|ss_49
99	110	CCCCATTGATTT	Sox17	0.0643417	0.319892647301291	-	derivatization:Bend5_chr4_8201|CRE_thripsis_5breaks_TFBS_full|ss_49
102	113	CATTGATTTAGT	Gata4/6	0.0480361	0.0690230316373104	+	derivatization:Bend5_chr4_8201|CRE_thripsis_5breaks_TFBS_full|ss_49
114	125	TTCAATTGTATG	Sox17	0.0744717	0.370256758245859	-	derivatization:Bend5_chr4_8201|CRE_thripsis_5breaks_TFBS_full|ss_49
118	131	ATTGTATGCATTTG	Foxa2	0.0497949	0.221001234587388	-	derivatization:Bend5_chr4_8201|CRE_thripsis_5breaks_TFBS_full|ss_49
141	154	AGCATTCAAACATG	Foxa2	0.0464807	0.206292051685735	+	derivatization:Bend5_chr4_8201|CRE_thripsis_5breaks_TFBS_full|ss_49
189	200	CAGAGATAACTC	Gata4/6	0.313576	0.909182058036155	+	derivatization:Bend5_chr4_8201|CRE_thripsis_5breaks_TFBS_full|ss_49
192	203	AGATAACTCATT	Jun_Atf3	0.0932293	0.232852331350631	+	derivatization:Bend5_chr4_8201|CRE_thripsis_5breaks_TFBS_full|ss_49
193	206	GATAACTCATTTGA	Hnf1b	0.00192614	0.133948512884028	-	derivatization:Bend5_chr4_8201|CRE_thripsis_5breaks_TFBS_full|ss_49
193	204	GATAACTCATTT	Jun_Atf3	0.0358325	0.0894963403470957	-	derivatization:Bend5_chr4_8201|CRE_thripsis_5breaks_TFBS_full|ss_49
201	212	ATTTGATACAAA	Gata4/6	0.111222	0.159814798136504	+	derivatization:Bend5_chr4_8201|CRE_thripsis_5breaks_TFBS_full|ss_49
203	216	TTGATACAAACAGT	Foxa2	0.0513586	0.227941295327028	+	derivatization:Bend5_chr4_8201|CRE_thripsis_5breaks_TFBS_full|ss_49
213	224	CAGTCCTTCACT	Jun_Atf3	0.0256255	0.0640030271280123	+	derivatization:Bend5_chr4_8201|CRE_thripsis_5breaks_TFBS_full|ss_49
232	243	AGCCATTGTTCT	Sox17	0.469197	2.33274331321404	-	derivatization:Bend5_chr4_8201|CRE_thripsis_5breaks_TFBS_full|ss_49
245	256	CCTTTATCCCAG	Gata4/6	0.0880432	0.126509199936091	-	derivatization:Bend5_chr4_8201|CRE_thripsis_5breaks_TFBS_full|ss_49
254	265	CAGTTAGTCATC	Jun_Atf3	0.422126	1.05431471891043	+	derivatization:Bend5_chr4_8201|CRE_thripsis_5breaks_TFBS_full|ss_49
255	268	AGTTAGTCATCATG	Hnf1b	0.000880932	0.0612621779060466	-	derivatization:Bend5_chr4_8201|CRE_thripsis_5breaks_TFBS_full|ss_49
255	266	AGTTAGTCATCA	Jun_Atf3	0.0203152	0.0507398605572963	-	derivatization:Bend5_chr4_8201|CRE_thripsis_5breaks_TFBS_full|ss_49
257	268	TTAGTCATCATG	Jun_Atf3	0.0474124	0.118418650305523	+	derivatization:Bend5_chr4_8201|CRE_thripsis_5breaks_TFBS_full|ss_49
258	269	TAGTCATCATGC	Gata4/6	0.0485054	0.0696973684120984	-	derivatization:Bend5_chr4_8201|CRE_thripsis_5breaks_TFBS_full|ss_49
268	279	GCTGACAGCAAG	Jun_Atf3	0.0448396	0.111992746881396	-	derivatization:Bend5_chr4_8201|CRE_thripsis_5breaks_TFBS_full|ss_49
289	300	TCCAGATATGGA	Gata4/6	0.374526	0.53815609400004	+	derivatization:Bend5_chr4_8201|CRE_thripsis_5breaks_TFBS_full|ss_49
6	17	CCCCATTGATTT	Sox17	0.0643417	0.319892647301291	-	derivatization:Bend5_chr4_8201|CRE_thripsis_5breaks_TFBS_full|ss_5
9	20	CATTGATTTAGT	Gata4/6	0.0480361	0.0690230316373104	+	derivatization:Bend5_chr4_8201|CRE_thripsis_5breaks_TFBS_full|ss_5
21	32	TTCAATTGTATG	Sox17	0.0744717	0.370256758245859	-	derivatization:Bend5_chr4_8201|CRE_thripsis_5breaks_TFBS_full|ss_5
25	38	ATTGTATGCATTTG	Foxa2	0.0497949	0.221001234587388	-	derivatization:Bend5_chr4_8201|CRE_thripsis_5breaks_TFBS_full|ss_5
48	61	AGCATTCAAACATG	Foxa2	0.0464807	0.206292051685735	+	derivatization:Bend5_chr4_8201|CRE_thripsis_5breaks_TFBS_full|ss_5
96	107	CAGAGATAACTC	Gata4/6	0.313576	0.909182058036155	+	derivatization:Bend5_chr4_8201|CRE_thripsis_5breaks_TFBS_full|ss_5
99	110	AGATAACTCATT	Jun_Atf3	0.0932293	0.232852331350631	+	derivatization:Bend5_chr4_8201|CRE_thripsis_5breaks_TFBS_full|ss_5
100	113	GATAACTCATTTGA	Hnf1b	0.00192614	0.133948512884028	-	derivatization:Bend5_chr4_8201|CRE_thripsis_5breaks_TFBS_full|ss_5
100	111	GATAACTCATTT	Jun_Atf3	0.0358325	0.0894963403470957	-	derivatization:Bend5_chr4_8201|CRE_thripsis_5breaks_TFBS_full|ss_5
108	119	ATTTGATACAAA	Gata4/6	0.111222	0.159814798136504	+	derivatization:Bend5_chr4_8201|CRE_thripsis_5breaks_TFBS_full|ss_5
110	123	TTGATACAAACAGT	Foxa2	0.0513586	0.227941295327028	+	derivatization:Bend5_chr4_8201|CRE_thripsis_5breaks_TFBS_full|ss_5
120	131	CAGTCCTTCACT	Jun_Atf3	0.0256255	0.0640030271280123	+	derivatization:Bend5_chr4_8201|CRE_thripsis_5breaks_TFBS_full|ss_5
130	141	CTCAATTCTAAT	Sox17	0.0113577	0.0564679627714822	-	derivatization:Bend5_chr4_8201|CRE_thripsis_5breaks_TFBS_full|ss_5
156	167	TCCAGATATGGA	Gata4/6	0.374526	0.53815609400004	+	derivatization:Bend5_chr4_8201|CRE_thripsis_5breaks_TFBS_full|ss_5
168	179	AATGAGCCAGCG	Jun_Atf3	0.0457444	0.114252602843053	-	derivatization:Bend5_chr4_8201|CRE_thripsis_5breaks_TFBS_full|ss_5
181	192	GGCCTATCTCCT	Gata4/6	0.296117	0.425490267930691	-	derivatization:Bend5_chr4_8201|CRE_thripsis_5breaks_TFBS_full|ss_5
188	199	CTCCTAGTCACG	Jun_Atf3	0.0638921	0.159578849566474	+	derivatization:Bend5_chr4_8201|CRE_thripsis_5breaks_TFBS_full|ss_5
193	204	AGTCACGTCAGT	Jun_Atf3	0.0869816	0.217247886068093	+	derivatization:Bend5_chr4_8201|CRE_thripsis_5breaks_TFBS_full|ss_5
198	211	CGTCAGTCCACAGC	Foxa2	0.0221104	0.0981310475012701	+	derivatization:Bend5_chr4_8201|CRE_thripsis_5breaks_TFBS_full|ss_5
219	230	AGCCATTGTTCT	Sox17	0.469197	2.33274331321404	-	derivatization:Bend5_chr4_8201|CRE_thripsis_5breaks_TFBS_full|ss_5
232	243	CCTTTATCCCAG	Gata4/6	0.0880432	0.126509199936091	-	derivatization:Bend5_chr4_8201|CRE_thripsis_5breaks_TFBS_full|ss_5
241	252	CAGTTAGTCATC	Jun_Atf3	0.422126	1.05431471891043	+	derivatization:Bend5_chr4_8201|CRE_thripsis_5breaks_TFBS_full|ss_5
242	255	AGTTAGTCATCATG	Hnf1b	0.000880932	0.0612621779060466	-	derivatization:Bend5_chr4_8201|CRE_thripsis_5breaks_TFBS_full|ss_5
242	253	AGTTAGTCATCA	Jun_Atf3	0.0203152	0.0507398605572963	-	derivatization:Bend5_chr4_8201|CRE_thripsis_5breaks_TFBS_full|ss_5
244	255	TTAGTCATCATG	Jun_Atf3	0.0474124	0.118418650305523	+	derivatization:Bend5_chr4_8201|CRE_thripsis_5breaks_TFBS_full|ss_5
245	256	TAGTCATCATGC	Gata4/6	0.0485054	0.0696973684120984	-	derivatization:Bend5_chr4_8201|CRE_thripsis_5breaks_TFBS_full|ss_5
252	265	CATGCTGACAGAAG	Foxa2	0.0119345	0.0529680596644072	-	derivatization:Bend5_chr4_8201|CRE_thripsis_5breaks_TFBS_full|ss_5
255	266	GCTGACAGAAGC	Jun_Atf3	0.0741914	0.185302694069002	-	derivatization:Bend5_chr4_8201|CRE_thripsis_5breaks_TFBS_full|ss_5
260	273	CAGAAGCACACAGA	Foxa2	0.0290467	0.128915944417792	+	derivatization:Bend5_chr4_8201|CRE_thripsis_5breaks_TFBS_full|ss_5
275	288	GCTTGATGATTTAC	Hnf1b	0.0022865	0.159008833578727	-	derivatization:Bend5_chr4_8201|CRE_thripsis_5breaks_TFBS_full|ss_5
276	289	CTTGATGATTTACC	Hnf1b	0.00577016	0.40127111793686	+	derivatization:Bend5_chr4_8201|CRE_thripsis_5breaks_TFBS_full|ss_5
278	289	TGATGATTTACC	Gata4/6	0.0375169	0.053908002015855	+	derivatization:Bend5_chr4_8201|CRE_thripsis_5breaks_TFBS_full|ss_5
279	290	GATGATTTACCC	Jun_Atf3	0.190469	0.475721159549877	-	derivatization:Bend5_chr4_8201|CRE_thripsis_5breaks_TFBS_full|ss_5
280	293	ATGATTTACCCAAG	Foxa2	0.0294631	0.130764023519912	-	derivatization:Bend5_chr4_8201|CRE_thripsis_5breaks_TFBS_full|ss_5
30	41	CAGAGATAACTC	Gata4/6	0.313576	0.909182058036155	+	derivatization:Bend5_chr4_8201|CRE_thripsis_5breaks_TFBS_full|ss_50
33	44	AGATAACTCATT	Jun_Atf3	0.0932293	0.232852331350631	+	derivatization:Bend5_chr4_8201|CRE_thripsis_5breaks_TFBS_full|ss_50
34	47	GATAACTCATTTGA	Hnf1b	0.00192614	0.133948512884028	-	derivatization:Bend5_chr4_8201|CRE_thripsis_5breaks_TFBS_full|ss_50
34	45	GATAACTCATTT	Jun_Atf3	0.0358325	0.0894963403470957	-	derivatization:Bend5_chr4_8201|CRE_thripsis_5breaks_TFBS_full|ss_50
42	53	ATTTGATACAAA	Gata4/6	0.111222	0.159814798136504	+	derivatization:Bend5_chr4_8201|CRE_thripsis_5breaks_TFBS_full|ss_50
44	57	TTGATACAAACAGT	Foxa2	0.0513586	0.227941295327028	+	derivatization:Bend5_chr4_8201|CRE_thripsis_5breaks_TFBS_full|ss_50
54	65	CAGTCCTTCACA	Jun_Atf3	0.0288187	0.0719784604356617	+	derivatization:Bend5_chr4_8201|CRE_thripsis_5breaks_TFBS_full|ss_50
61	72	TCACATTCTAAT	Sox17	0.0106294	0.0528470168681329	-	derivatization:Bend5_chr4_8201|CRE_thripsis_5breaks_TFBS_full|ss_50
78	89	CCCCATTGATTT	Sox17	0.0643417	0.319892647301291	-	derivatization:Bend5_chr4_8201|CRE_thripsis_5breaks_TFBS_full|ss_50
81	92	CATTGATTTAGT	Gata4/6	0.0480361	0.0690230316373104	+	derivatization:Bend5_chr4_8201|CRE_thripsis_5breaks_TFBS_full|ss_50
93	104	TTCAATTGTATG	Sox17	0.0744717	0.370256758245859	-	derivatization:Bend5_chr4_8201|CRE_thripsis_5breaks_TFBS_full|ss_50
97	110	ATTGTATGCATTTG	Foxa2	0.0497949	0.221001234587388	-	derivatization:Bend5_chr4_8201|CRE_thripsis_5breaks_TFBS_full|ss_50
120	133	AGCATTCAAACATG	Foxa2	0.0464807	0.206292051685735	+	derivatization:Bend5_chr4_8201|CRE_thripsis_5breaks_TFBS_full|ss_50
136	147	GTAGGAGCAGCC	Klf4	0.0151927	0.0547676057501188	-	derivatization:Bend5_chr4_8201|CRE_thripsis_5breaks_TFBS_full|ss_50
153	164	GGCCTATCTCCT	Gata4/6	0.296117	0.425490267930691	-	derivatization:Bend5_chr4_8201|CRE_thripsis_5breaks_TFBS_full|ss_50
160	171	CTCCTAGTCACG	Jun_Atf3	0.0638921	0.159578849566474	+	derivatization:Bend5_chr4_8201|CRE_thripsis_5breaks_TFBS_full|ss_50
165	176	AGTCACGTCAGT	Jun_Atf3	0.0869816	0.217247886068093	+	derivatization:Bend5_chr4_8201|CRE_thripsis_5breaks_TFBS_full|ss_50
170	183	CGTCAGTCCACAGC	Foxa2	0.0221104	0.0981310475012701	+	derivatization:Bend5_chr4_8201|CRE_thripsis_5breaks_TFBS_full|ss_50
185	198	TCTTGATGATTTAC	Hnf1b	0.00180545	0.125555433450564	-	derivatization:Bend5_chr4_8201|CRE_thripsis_5breaks_TFBS_full|ss_50
186	199	CTTGATGATTTACC	Hnf1b	0.00577016	0.40127111793686	+	derivatization:Bend5_chr4_8201|CRE_thripsis_5breaks_TFBS_full|ss_50
188	199	TGATGATTTACC	Gata4/6	0.0375169	0.053908002015855	+	derivatization:Bend5_chr4_8201|CRE_thripsis_5breaks_TFBS_full|ss_50
189	200	GATGATTTACCC	Jun_Atf3	0.190469	0.475721159549877	-	derivatization:Bend5_chr4_8201|CRE_thripsis_5breaks_TFBS_full|ss_50
190	203	ATGATTTACCCAAG	Foxa2	0.0294631	0.130764023519912	-	derivatization:Bend5_chr4_8201|CRE_thripsis_5breaks_TFBS_full|ss_50
214	225	AGCCATTGTTCT	Sox17	0.469197	2.33274331321404	-	derivatization:Bend5_chr4_8201|CRE_thripsis_5breaks_TFBS_full|ss_50
227	238	CCTTTATCCCAG	Gata4/6	0.0880432	0.126509199936091	-	derivatization:Bend5_chr4_8201|CRE_thripsis_5breaks_TFBS_full|ss_50
236	247	CAGTTAGTCATC	Jun_Atf3	0.422126	1.05431471891043	+	derivatization:Bend5_chr4_8201|CRE_thripsis_5breaks_TFBS_full|ss_50
237	250	AGTTAGTCATCATG	Hnf1b	0.000880932	0.0612621779060466	-	derivatization:Bend5_chr4_8201|CRE_thripsis_5breaks_TFBS_full|ss_50
237	248	AGTTAGTCATCA	Jun_Atf3	0.0203152	0.0507398605572963	-	derivatization:Bend5_chr4_8201|CRE_thripsis_5breaks_TFBS_full|ss_50
239	250	TTAGTCATCATG	Jun_Atf3	0.0474124	0.118418650305523	+	derivatization:Bend5_chr4_8201|CRE_thripsis_5breaks_TFBS_full|ss_50
240	251	TAGTCATCATGC	Gata4/6	0.0485054	0.0696973684120984	-	derivatization:Bend5_chr4_8201|CRE_thripsis_5breaks_TFBS_full|ss_50
250	261	GCTGACAGCAAG	Jun_Atf3	0.0448396	0.111992746881396	-	derivatization:Bend5_chr4_8201|CRE_thripsis_5breaks_TFBS_full|ss_50
271	282	TCCAGATATGGA	Gata4/6	0.374526	0.53815609400004	+	derivatization:Bend5_chr4_8201|CRE_thripsis_5breaks_TFBS_full|ss_50
285	298	TGGAAGCACACAGA	Foxa2	0.022202	0.0985375893978941	+	derivatization:Bend5_chr4_8201|CRE_thripsis_5breaks_TFBS_full|ss_50
9	20	TCCAGATATGGA	Gata4/6	0.374526	0.53815609400004	+	derivatization:Bend5_chr4_8201|CRE_thripsis_5breaks_TFBS_full|ss_51
23	36	TGGAAGCACACAGA	Foxa2	0.022202	0.0985375893978941	+	derivatization:Bend5_chr4_8201|CRE_thripsis_5breaks_TFBS_full|ss_51
38	51	GCTTGATGATTTAC	Hnf1b	0.0022865	0.159008833578727	-	derivatization:Bend5_chr4_8201|CRE_thripsis_5breaks_TFBS_full|ss_51
39	52	CTTGATGATTTACC	Hnf1b	0.00577016	0.40127111793686	+	derivatization:Bend5_chr4_8201|CRE_thripsis_5breaks_TFBS_full|ss_51
41	52	TGATGATTTACC	Gata4/6	0.0375169	0.053908002015855	+	derivatization:Bend5_chr4_8201|CRE_thripsis_5breaks_TFBS_full|ss_51
42	53	GATGATTTACCC	Jun_Atf3	0.190469	0.475721159549877	-	derivatization:Bend5_chr4_8201|CRE_thripsis_5breaks_TFBS_full|ss_51
43	56	ATGATTTACCCAAG	Foxa2	0.0294631	0.130764023519912	-	derivatization:Bend5_chr4_8201|CRE_thripsis_5breaks_TFBS_full|ss_51
74	85	CAGAGATAACTC	Gata4/6	0.313576	0.909182058036155	+	derivatization:Bend5_chr4_8201|CRE_thripsis_5breaks_TFBS_full|ss_51
77	88	AGATAACTCATT	Jun_Atf3	0.0932293	0.232852331350631	+	derivatization:Bend5_chr4_8201|CRE_thripsis_5breaks_TFBS_full|ss_51
78	91	GATAACTCATTTGA	Hnf1b	0.00192614	0.133948512884028	-	derivatization:Bend5_chr4_8201|CRE_thripsis_5breaks_TFBS_full|ss_51
78	89	GATAACTCATTT	Jun_Atf3	0.0358325	0.0894963403470957	-	derivatization:Bend5_chr4_8201|CRE_thripsis_5breaks_TFBS_full|ss_51
86	97	ATTTGATACAAA	Gata4/6	0.111222	0.159814798136504	+	derivatization:Bend5_chr4_8201|CRE_thripsis_5breaks_TFBS_full|ss_51
88	101	TTGATACAAACAGT	Foxa2	0.0513586	0.227941295327028	+	derivatization:Bend5_chr4_8201|CRE_thripsis_5breaks_TFBS_full|ss_51
98	109	CAGTCCTTCACT	Jun_Atf3	0.0256255	0.0640030271280123	+	derivatization:Bend5_chr4_8201|CRE_thripsis_5breaks_TFBS_full|ss_51
117	128	AGCCATTGTTCT	Sox17	0.469197	2.33274331321404	-	derivatization:Bend5_chr4_8201|CRE_thripsis_5breaks_TFBS_full|ss_51
130	141	CCTTTATCCCAG	Gata4/6	0.0880432	0.126509199936091	-	derivatization:Bend5_chr4_8201|CRE_thripsis_5breaks_TFBS_full|ss_51
139	150	CAGTTAGTCATC	Jun_Atf3	0.422126	1.05431471891043	+	derivatization:Bend5_chr4_8201|CRE_thripsis_5breaks_TFBS_full|ss_51
140	153	AGTTAGTCATCATG	Hnf1b	0.000880932	0.0612621779060466	-	derivatization:Bend5_chr4_8201|CRE_thripsis_5breaks_TFBS_full|ss_51
140	151	AGTTAGTCATCA	Jun_Atf3	0.0203152	0.0507398605572963	-	derivatization:Bend5_chr4_8201|CRE_thripsis_5breaks_TFBS_full|ss_51
142	153	TTAGTCATCATG	Jun_Atf3	0.0474124	0.118418650305523	+	derivatization:Bend5_chr4_8201|CRE_thripsis_5breaks_TFBS_full|ss_51
143	154	TAGTCATCATGC	Gata4/6	0.0485054	0.0696973684120984	-	derivatization:Bend5_chr4_8201|CRE_thripsis_5breaks_TFBS_full|ss_51
153	164	GCTGACAGCAAG	Jun_Atf3	0.0448396	0.111992746881396	-	derivatization:Bend5_chr4_8201|CRE_thripsis_5breaks_TFBS_full|ss_51
179	190	CCCCATTGATTT	Sox17	0.0643417	0.319892647301291	-	derivatization:Bend5_chr4_8201|CRE_thripsis_5breaks_TFBS_full|ss_51
182	193	CATTGATTTAGT	Gata4/6	0.0480361	0.0690230316373104	+	derivatization:Bend5_chr4_8201|CRE_thripsis_5breaks_TFBS_full|ss_51
187	200	ATTTAGTCCACAGC	Foxa2	0.0263509	0.116951363141382	+	derivatization:Bend5_chr4_8201|CRE_thripsis_5breaks_TFBS_full|ss_51
199	210	GCATGCGTGGCC	Klf4	0.0154225	0.0555960033227278	-	derivatization:Bend5_chr4_8201|CRE_thripsis_5breaks_TFBS_full|ss_51
207	218	GGCCTATCTCCT	Gata4/6	0.296117	0.425490267930691	-	derivatization:Bend5_chr4_8201|CRE_thripsis_5breaks_TFBS_full|ss_51
214	225	CTCCTAGTCACG	Jun_Atf3	0.0638921	0.159578849566474	+	derivatization:Bend5_chr4_8201|CRE_thripsis_5breaks_TFBS_full|ss_51
219	230	AGTCACGTCAGT	Jun_Atf3	0.0869816	0.217247886068093	+	derivatization:Bend5_chr4_8201|CRE_thripsis_5breaks_TFBS_full|ss_51
231	242	TTCAATTGTATG	Sox17	0.0744717	0.370256758245859	-	derivatization:Bend5_chr4_8201|CRE_thripsis_5breaks_TFBS_full|ss_51
235	248	ATTGTATGCATTTG	Foxa2	0.0497949	0.221001234587388	-	derivatization:Bend5_chr4_8201|CRE_thripsis_5breaks_TFBS_full|ss_51
258	271	AGCATTCAAACATG	Foxa2	0.0464807	0.206292051685735	+	derivatization:Bend5_chr4_8201|CRE_thripsis_5breaks_TFBS_full|ss_51
3	14	GGCCTATCTCCT	Gata4/6	0.296117	0.425490267930691	-	derivatization:Bend5_chr4_8201|CRE_thripsis_5breaks_TFBS_full|ss_52
10	21	CTCCTAGTCACG	Jun_Atf3	0.0638921	0.159578849566474	+	derivatization:Bend5_chr4_8201|CRE_thripsis_5breaks_TFBS_full|ss_52
15	26	AGTCACGTCAGT	Jun_Atf3	0.0869816	0.217247886068093	+	derivatization:Bend5_chr4_8201|CRE_thripsis_5breaks_TFBS_full|ss_52
20	33	CGTCAGTCCACAGC	Foxa2	0.0221104	0.0981310475012701	+	derivatization:Bend5_chr4_8201|CRE_thripsis_5breaks_TFBS_full|ss_52
30	41	CAGCATATCATC	Jun_Atf3	0.0576774	0.144056826086251	+	derivatization:Bend5_chr4_8201|CRE_thripsis_5breaks_TFBS_full|ss_52
31	42	AGCATATCATCA	Gata4/6	0.177678	0.255305368571846	-	derivatization:Bend5_chr4_8201|CRE_thripsis_5breaks_TFBS_full|ss_52
33	44	CATATCATCATG	Jun_Atf3	0.0437409	0.10924860039038	+	derivatization:Bend5_chr4_8201|CRE_thripsis_5breaks_TFBS_full|ss_52
34	45	ATATCATCATGC	Gata4/6	0.041965	0.060299473159972	-	derivatization:Bend5_chr4_8201|CRE_thripsis_5breaks_TFBS_full|ss_52
44	55	GCTGACAGCAAG	Jun_Atf3	0.0448396	0.111992746881396	-	derivatization:Bend5_chr4_8201|CRE_thripsis_5breaks_TFBS_full|ss_52
65	76	TCCAGATATGGA	Gata4/6	0.374526	0.53815609400004	+	derivatization:Bend5_chr4_8201|CRE_thripsis_5breaks_TFBS_full|ss_52
79	92	TGGAAGCACACAGA	Foxa2	0.022202	0.0985375893978941	+	derivatization:Bend5_chr4_8201|CRE_thripsis_5breaks_TFBS_full|ss_52
94	107	GCTTGATGATTTAC	Hnf1b	0.0022865	0.159008833578727	-	derivatization:Bend5_chr4_8201|CRE_thripsis_5breaks_TFBS_full|ss_52
95	108	CTTGATGATTTACC	Hnf1b	0.00577016	0.40127111793686	+	derivatization:Bend5_chr4_8201|CRE_thripsis_5breaks_TFBS_full|ss_52
97	108	TGATGATTTACC	Gata4/6	0.0375169	0.053908002015855	+	derivatization:Bend5_chr4_8201|CRE_thripsis_5breaks_TFBS_full|ss_52
98	109	GATGATTTACCC	Jun_Atf3	0.190469	0.475721159549877	-	derivatization:Bend5_chr4_8201|CRE_thripsis_5breaks_TFBS_full|ss_52
99	112	ATGATTTACCCAAG	Foxa2	0.0294631	0.130764023519912	-	derivatization:Bend5_chr4_8201|CRE_thripsis_5breaks_TFBS_full|ss_52
138	149	CCCCATTGATTT	Sox17	0.0643417	0.319892647301291	-	derivatization:Bend5_chr4_8201|CRE_thripsis_5breaks_TFBS_full|ss_52
141	152	CATTGATTTAGT	Gata4/6	0.0480361	0.0690230316373104	+	derivatization:Bend5_chr4_8201|CRE_thripsis_5breaks_TFBS_full|ss_52
153	164	TTCAATTGTATG	Sox17	0.0744717	0.370256758245859	-	derivatization:Bend5_chr4_8201|CRE_thripsis_5breaks_TFBS_full|ss_52
157	170	ATTGTATGCATTTG	Foxa2	0.0497949	0.221001234587388	-	derivatization:Bend5_chr4_8201|CRE_thripsis_5breaks_TFBS_full|ss_52
180	193	AGCATTCAAACATG	Foxa2	0.0464807	0.206292051685735	+	derivatization:Bend5_chr4_8201|CRE_thripsis_5breaks_TFBS_full|ss_52
228	239	CAGAGATAACTC	Gata4/6	0.313576	0.909182058036155	+	derivatization:Bend5_chr4_8201|CRE_thripsis_5breaks_TFBS_full|ss_52
231	242	AGATAACTCATT	Jun_Atf3	0.0932293	0.232852331350631	+	derivatization:Bend5_chr4_8201|CRE_thripsis_5breaks_TFBS_full|ss_52
232	245	GATAACTCATTTGA	Hnf1b	0.00192614	0.133948512884028	-	derivatization:Bend5_chr4_8201|CRE_thripsis_5breaks_TFBS_full|ss_52
232	243	GATAACTCATTT	Jun_Atf3	0.0358325	0.0894963403470957	-	derivatization:Bend5_chr4_8201|CRE_thripsis_5breaks_TFBS_full|ss_52
240	251	ATTTGATACAAA	Gata4/6	0.111222	0.159814798136504	+	derivatization:Bend5_chr4_8201|CRE_thripsis_5breaks_TFBS_full|ss_52
242	255	TTGATACAAACAGT	Foxa2	0.0513586	0.227941295327028	+	derivatization:Bend5_chr4_8201|CRE_thripsis_5breaks_TFBS_full|ss_52
252	263	CAGTCCTTCACT	Jun_Atf3	0.0256255	0.0640030271280123	+	derivatization:Bend5_chr4_8201|CRE_thripsis_5breaks_TFBS_full|ss_52
271	282	AGCCATTGTTCT	Sox17	0.469197	2.33274331321404	-	derivatization:Bend5_chr4_8201|CRE_thripsis_5breaks_TFBS_full|ss_52
284	295	CCTTTATCCCAG	Gata4/6	0.0880432	0.126509199936091	-	derivatization:Bend5_chr4_8201|CRE_thripsis_5breaks_TFBS_full|ss_52
14	25	CCCCATTGATTT	Sox17	0.0643417	0.319892647301291	-	derivatization:Bend5_chr4_8201|CRE_thripsis_5breaks_TFBS_full|ss_53
17	28	CATTGATTTAGT	Gata4/6	0.0480361	0.0690230316373104	+	derivatization:Bend5_chr4_8201|CRE_thripsis_5breaks_TFBS_full|ss_53
29	40	TTCAATTGTATG	Sox17	0.0744717	0.370256758245859	-	derivatization:Bend5_chr4_8201|CRE_thripsis_5breaks_TFBS_full|ss_53
33	46	ATTGTATGCATTTG	Foxa2	0.0497949	0.221001234587388	-	derivatization:Bend5_chr4_8201|CRE_thripsis_5breaks_TFBS_full|ss_53
97	108	CAGAGATAACTC	Gata4/6	0.313576	0.909182058036155	+	derivatization:Bend5_chr4_8201|CRE_thripsis_5breaks_TFBS_full|ss_53
100	111	AGATAACTCATT	Jun_Atf3	0.0932293	0.232852331350631	+	derivatization:Bend5_chr4_8201|CRE_thripsis_5breaks_TFBS_full|ss_53
101	114	GATAACTCATTTGA	Hnf1b	0.00192614	0.133948512884028	-	derivatization:Bend5_chr4_8201|CRE_thripsis_5breaks_TFBS_full|ss_53
101	112	GATAACTCATTT	Jun_Atf3	0.0358325	0.0894963403470957	-	derivatization:Bend5_chr4_8201|CRE_thripsis_5breaks_TFBS_full|ss_53
109	120	ATTTGATACAAA	Gata4/6	0.111222	0.159814798136504	+	derivatization:Bend5_chr4_8201|CRE_thripsis_5breaks_TFBS_full|ss_53
111	124	TTGATACAAACAGT	Foxa2	0.0513586	0.227941295327028	+	derivatization:Bend5_chr4_8201|CRE_thripsis_5breaks_TFBS_full|ss_53
121	132	CAGTCCTTCACT	Jun_Atf3	0.0256255	0.0640030271280123	+	derivatization:Bend5_chr4_8201|CRE_thripsis_5breaks_TFBS_full|ss_53
140	151	AGCCATTGTTCT	Sox17	0.469197	2.33274331321404	-	derivatization:Bend5_chr4_8201|CRE_thripsis_5breaks_TFBS_full|ss_53
153	164	CCTTTATCCCAG	Gata4/6	0.0880432	0.126509199936091	-	derivatization:Bend5_chr4_8201|CRE_thripsis_5breaks_TFBS_full|ss_53
162	173	CAGTTAGTCATC	Jun_Atf3	0.422126	1.05431471891043	+	derivatization:Bend5_chr4_8201|CRE_thripsis_5breaks_TFBS_full|ss_53
163	176	AGTTAGTCATCATG	Hnf1b	0.000880932	0.0612621779060466	-	derivatization:Bend5_chr4_8201|CRE_thripsis_5breaks_TFBS_full|ss_53
163	174	AGTTAGTCATCA	Jun_Atf3	0.0203152	0.0507398605572963	-	derivatization:Bend5_chr4_8201|CRE_thripsis_5breaks_TFBS_full|ss_53
165	176	TTAGTCATCATG	Jun_Atf3	0.0474124	0.118418650305523	+	derivatization:Bend5_chr4_8201|CRE_thripsis_5breaks_TFBS_full|ss_53
166	177	TAGTCATCATGC	Gata4/6	0.0485054	0.0696973684120984	-	derivatization:Bend5_chr4_8201|CRE_thripsis_5breaks_TFBS_full|ss_53
176	187	GCTGACAGCAAG	Jun_Atf3	0.0448396	0.111992746881396	-	derivatization:Bend5_chr4_8201|CRE_thripsis_5breaks_TFBS_full|ss_53
197	208	TCCAGATATGGA	Gata4/6	0.374526	0.53815609400004	+	derivatization:Bend5_chr4_8201|CRE_thripsis_5breaks_TFBS_full|ss_53
211	224	TGGAAGCACACAGA	Foxa2	0.022202	0.0985375893978941	+	derivatization:Bend5_chr4_8201|CRE_thripsis_5breaks_TFBS_full|ss_53
226	239	GCTTGATGATTTAC	Hnf1b	0.0022865	0.159008833578727	-	derivatization:Bend5_chr4_8201|CRE_thripsis_5breaks_TFBS_full|ss_53
227	240	CTTGATGATTTACC	Hnf1b	0.00577016	0.40127111793686	+	derivatization:Bend5_chr4_8201|CRE_thripsis_5breaks_TFBS_full|ss_53
229	240	TGATGATTTACC	Gata4/6	0.0375169	0.053908002015855	+	derivatization:Bend5_chr4_8201|CRE_thripsis_5breaks_TFBS_full|ss_53
230	241	GATGATTTACCC	Jun_Atf3	0.190469	0.475721159549877	-	derivatization:Bend5_chr4_8201|CRE_thripsis_5breaks_TFBS_full|ss_53
231	244	ATGATTTACCCAAG	Foxa2	0.0294631	0.130764023519912	-	derivatization:Bend5_chr4_8201|CRE_thripsis_5breaks_TFBS_full|ss_53
260	273	AGCATTCAAACATG	Foxa2	0.0464807	0.206292051685735	+	derivatization:Bend5_chr4_8201|CRE_thripsis_5breaks_TFBS_full|ss_53
278	289	GGCCTATCTCCT	Gata4/6	0.296117	0.425490267930691	-	derivatization:Bend5_chr4_8201|CRE_thripsis_5breaks_TFBS_full|ss_53
285	296	CTCCTAGTCACG	Jun_Atf3	0.0638921	0.159578849566474	+	derivatization:Bend5_chr4_8201|CRE_thripsis_5breaks_TFBS_full|ss_53
14	25	CCCCATTGATTT	Sox17	0.0643417	0.319892647301291	-	derivatization:Bend5_chr4_8201|CRE_thripsis_5breaks_TFBS_full|ss_54
29	40	TCCAGATATGGA	Gata4/6	0.374526	0.53815609400004	+	derivatization:Bend5_chr4_8201|CRE_thripsis_5breaks_TFBS_full|ss_54
43	56	TGGAAGCACACAGA	Foxa2	0.022202	0.0985375893978941	+	derivatization:Bend5_chr4_8201|CRE_thripsis_5breaks_TFBS_full|ss_54
58	71	GCTTGATGATTTAC	Hnf1b	0.0022865	0.159008833578727	-	derivatization:Bend5_chr4_8201|CRE_thripsis_5breaks_TFBS_full|ss_54
59	72	CTTGATGATTTACC	Hnf1b	0.00577016	0.40127111793686	+	derivatization:Bend5_chr4_8201|CRE_thripsis_5breaks_TFBS_full|ss_54
61	72	TGATGATTTACC	Gata4/6	0.0375169	0.053908002015855	+	derivatization:Bend5_chr4_8201|CRE_thripsis_5breaks_TFBS_full|ss_54
62	73	GATGATTTACCC	Jun_Atf3	0.190469	0.475721159549877	-	derivatization:Bend5_chr4_8201|CRE_thripsis_5breaks_TFBS_full|ss_54
63	76	ATGATTTACCCAAG	Foxa2	0.0294631	0.130764023519912	-	derivatization:Bend5_chr4_8201|CRE_thripsis_5breaks_TFBS_full|ss_54
93	104	GGCCTATCTCCT	Gata4/6	0.296117	0.425490267930691	-	derivatization:Bend5_chr4_8201|CRE_thripsis_5breaks_TFBS_full|ss_54
100	111	CTCCTAGTCACG	Jun_Atf3	0.0638921	0.159578849566474	+	derivatization:Bend5_chr4_8201|CRE_thripsis_5breaks_TFBS_full|ss_54
105	116	AGTCACGTCAGT	Jun_Atf3	0.0869816	0.217247886068093	+	derivatization:Bend5_chr4_8201|CRE_thripsis_5breaks_TFBS_full|ss_54
110	123	CGTCAGTCCACAGC	Foxa2	0.0221104	0.0981310475012701	+	derivatization:Bend5_chr4_8201|CRE_thripsis_5breaks_TFBS_full|ss_54
118	129	CACAGCATCACT	Jun_Atf3	0.0397877	0.0993749679991108	+	derivatization:Bend5_chr4_8201|CRE_thripsis_5breaks_TFBS_full|ss_54
130	143	AGCATTCAAACATG	Foxa2	0.0464807	0.206292051685735	+	derivatization:Bend5_chr4_8201|CRE_thripsis_5breaks_TFBS_full|ss_54
178	189	CAGAGATAACTC	Gata4/6	0.313576	0.909182058036155	+	derivatization:Bend5_chr4_8201|CRE_thripsis_5breaks_TFBS_full|ss_54
181	192	AGATAACTCATT	Jun_Atf3	0.0932293	0.232852331350631	+	derivatization:Bend5_chr4_8201|CRE_thripsis_5breaks_TFBS_full|ss_54
182	195	GATAACTCATTTGA	Hnf1b	0.00192614	0.133948512884028	-	derivatization:Bend5_chr4_8201|CRE_thripsis_5breaks_TFBS_full|ss_54
182	193	GATAACTCATTT	Jun_Atf3	0.0358325	0.0894963403470957	-	derivatization:Bend5_chr4_8201|CRE_thripsis_5breaks_TFBS_full|ss_54
190	201	ATTTGATACAAA	Gata4/6	0.111222	0.159814798136504	+	derivatization:Bend5_chr4_8201|CRE_thripsis_5breaks_TFBS_full|ss_54
192	205	TTGATACAAACAGT	Foxa2	0.0513586	0.227941295327028	+	derivatization:Bend5_chr4_8201|CRE_thripsis_5breaks_TFBS_full|ss_54
202	213	CAGTCCTTCACT	Jun_Atf3	0.0256255	0.0640030271280123	+	derivatization:Bend5_chr4_8201|CRE_thripsis_5breaks_TFBS_full|ss_54
221	232	AGCCATTGTTCT	Sox17	0.469197	2.33274331321404	-	derivatization:Bend5_chr4_8201|CRE_thripsis_5breaks_TFBS_full|ss_54
234	245	CCTTTATCCCAG	Gata4/6	0.0880432	0.126509199936091	-	derivatization:Bend5_chr4_8201|CRE_thripsis_5breaks_TFBS_full|ss_54
243	254	CAGTTAGTCATC	Jun_Atf3	0.422126	1.05431471891043	+	derivatization:Bend5_chr4_8201|CRE_thripsis_5breaks_TFBS_full|ss_54
244	257	AGTTAGTCATCATG	Hnf1b	0.000880932	0.0612621779060466	-	derivatization:Bend5_chr4_8201|CRE_thripsis_5breaks_TFBS_full|ss_54
244	255	AGTTAGTCATCA	Jun_Atf3	0.0203152	0.0507398605572963	-	derivatization:Bend5_chr4_8201|CRE_thripsis_5breaks_TFBS_full|ss_54
246	257	TTAGTCATCATG	Jun_Atf3	0.0474124	0.118418650305523	+	derivatization:Bend5_chr4_8201|CRE_thripsis_5breaks_TFBS_full|ss_54
247	258	TAGTCATCATGC	Gata4/6	0.0485054	0.0696973684120984	-	derivatization:Bend5_chr4_8201|CRE_thripsis_5breaks_TFBS_full|ss_54
257	268	GCTGACAGCAAG	Jun_Atf3	0.0448396	0.111992746881396	-	derivatization:Bend5_chr4_8201|CRE_thripsis_5breaks_TFBS_full|ss_54
278	289	TTCAATTGTATG	Sox17	0.0744717	0.370256758245859	-	derivatization:Bend5_chr4_8201|CRE_thripsis_5breaks_TFBS_full|ss_54
282	295	ATTGTATGCATTTG	Foxa2	0.0497949	0.221001234587388	-	derivatization:Bend5_chr4_8201|CRE_thripsis_5breaks_TFBS_full|ss_54
1	12	AGTCACGTCAGT	Jun_Atf3	0.0869816	0.217247886068093	+	derivatization:Bend5_chr4_8201|CRE_thripsis_5breaks_TFBS_full|ss_55
6	19	CGTCAGTCCACAGC	Foxa2	0.0221104	0.0981310475012701	+	derivatization:Bend5_chr4_8201|CRE_thripsis_5breaks_TFBS_full|ss_55
29	40	CAGAGATAACTC	Gata4/6	0.313576	0.909182058036155	+	derivatization:Bend5_chr4_8201|CRE_thripsis_5breaks_TFBS_full|ss_55
32	43	AGATAACTCATT	Jun_Atf3	0.0932293	0.232852331350631	+	derivatization:Bend5_chr4_8201|CRE_thripsis_5breaks_TFBS_full|ss_55
33	46	GATAACTCATTTGA	Hnf1b	0.00192614	0.133948512884028	-	derivatization:Bend5_chr4_8201|CRE_thripsis_5breaks_TFBS_full|ss_55
33	44	GATAACTCATTT	Jun_Atf3	0.0358325	0.0894963403470957	-	derivatization:Bend5_chr4_8201|CRE_thripsis_5breaks_TFBS_full|ss_55
41	52	ATTTGATACAAA	Gata4/6	0.111222	0.159814798136504	+	derivatization:Bend5_chr4_8201|CRE_thripsis_5breaks_TFBS_full|ss_55
43	56	TTGATACAAACAGT	Foxa2	0.0513586	0.227941295327028	+	derivatization:Bend5_chr4_8201|CRE_thripsis_5breaks_TFBS_full|ss_55
53	64	CAGTCCTTCACT	Jun_Atf3	0.0256255	0.0640030271280123	+	derivatization:Bend5_chr4_8201|CRE_thripsis_5breaks_TFBS_full|ss_55
72	83	AGCCATTGTTCT	Sox17	0.469197	2.33274331321404	-	derivatization:Bend5_chr4_8201|CRE_thripsis_5breaks_TFBS_full|ss_55
85	96	CCTTTATCCCAG	Gata4/6	0.0880432	0.126509199936091	-	derivatization:Bend5_chr4_8201|CRE_thripsis_5breaks_TFBS_full|ss_55
94	105	CAGTTAGTCATC	Jun_Atf3	0.422126	1.05431471891043	+	derivatization:Bend5_chr4_8201|CRE_thripsis_5breaks_TFBS_full|ss_55
95	108	AGTTAGTCATCATG	Hnf1b	0.000880932	0.0612621779060466	-	derivatization:Bend5_chr4_8201|CRE_thripsis_5breaks_TFBS_full|ss_55
95	106	AGTTAGTCATCA	Jun_Atf3	0.0203152	0.0507398605572963	-	derivatization:Bend5_chr4_8201|CRE_thripsis_5breaks_TFBS_full|ss_55
97	108	TTAGTCATCATG	Jun_Atf3	0.0474124	0.118418650305523	+	derivatization:Bend5_chr4_8201|CRE_thripsis_5breaks_TFBS_full|ss_55
98	109	TAGTCATCATGC	Gata4/6	0.0485054	0.0696973684120984	-	derivatization:Bend5_chr4_8201|CRE_thripsis_5breaks_TFBS_full|ss_55
108	119	GCTGACAGCAAG	Jun_Atf3	0.0448396	0.111992746881396	-	derivatization:Bend5_chr4_8201|CRE_thripsis_5breaks_TFBS_full|ss_55
129	140	TCCAGATATGGA	Gata4/6	0.374526	0.53815609400004	+	derivatization:Bend5_chr4_8201|CRE_thripsis_5breaks_TFBS_full|ss_55
159	170	TGCTTTCTCACA	Jun_Atf3	0.0387687	0.0968298826488369	+	derivatization:Bend5_chr4_8201|CRE_thripsis_5breaks_TFBS_full|ss_55
174	187	GCTTGATGATTTAC	Hnf1b	0.0022865	0.159008833578727	-	derivatization:Bend5_chr4_8201|CRE_thripsis_5breaks_TFBS_full|ss_55
175	188	CTTGATGATTTACC	Hnf1b	0.00577016	0.40127111793686	+	derivatization:Bend5_chr4_8201|CRE_thripsis_5breaks_TFBS_full|ss_55
177	188	TGATGATTTACC	Gata4/6	0.0375169	0.053908002015855	+	derivatization:Bend5_chr4_8201|CRE_thripsis_5breaks_TFBS_full|ss_55
178	189	GATGATTTACCC	Jun_Atf3	0.190469	0.475721159549877	-	derivatization:Bend5_chr4_8201|CRE_thripsis_5breaks_TFBS_full|ss_55
179	192	ATGATTTACCCAAG	Foxa2	0.0294631	0.130764023519912	-	derivatization:Bend5_chr4_8201|CRE_thripsis_5breaks_TFBS_full|ss_55
209	220	GGCCTATCTCCT	Gata4/6	0.296117	0.425490267930691	-	derivatization:Bend5_chr4_8201|CRE_thripsis_5breaks_TFBS_full|ss_55
244	255	CCCCATTGATTT	Sox17	0.0643417	0.319892647301291	-	derivatization:Bend5_chr4_8201|CRE_thripsis_5breaks_TFBS_full|ss_55
247	258	CATTGATTTAGT	Gata4/6	0.0480361	0.0690230316373104	+	derivatization:Bend5_chr4_8201|CRE_thripsis_5breaks_TFBS_full|ss_55
259	270	TTCAATTGTATG	Sox17	0.0744717	0.370256758245859	-	derivatization:Bend5_chr4_8201|CRE_thripsis_5breaks_TFBS_full|ss_55
263	276	ATTGTATGCATTTG	Foxa2	0.0497949	0.221001234587388	-	derivatization:Bend5_chr4_8201|CRE_thripsis_5breaks_TFBS_full|ss_55
286	299	AGCATTCAAACATG	Foxa2	0.0464807	0.206292051685735	+	derivatization:Bend5_chr4_8201|CRE_thripsis_5breaks_TFBS_full|ss_55
10	21	GCATTCATCATG	Jun_Atf3	0.0819613	0.2047090323056	+	derivatization:Bend5_chr4_8201|CRE_thripsis_5breaks_TFBS_full|ss_56
21	32	GCTGACAGCAAG	Jun_Atf3	0.0448396	0.111992746881396	-	derivatization:Bend5_chr4_8201|CRE_thripsis_5breaks_TFBS_full|ss_56
42	53	TCCAGATATGGA	Gata4/6	0.374526	0.53815609400004	+	derivatization:Bend5_chr4_8201|CRE_thripsis_5breaks_TFBS_full|ss_56
56	69	TGGAAGCACACAGA	Foxa2	0.022202	0.0985375893978941	+	derivatization:Bend5_chr4_8201|CRE_thripsis_5breaks_TFBS_full|ss_56
71	84	GCTTGATGATTTAC	Hnf1b	0.0022865	0.159008833578727	-	derivatization:Bend5_chr4_8201|CRE_thripsis_5breaks_TFBS_full|ss_56
72	85	CTTGATGATTTACC	Hnf1b	0.00577016	0.40127111793686	+	derivatization:Bend5_chr4_8201|CRE_thripsis_5breaks_TFBS_full|ss_56
74	85	TGATGATTTACC	Gata4/6	0.0375169	0.053908002015855	+	derivatization:Bend5_chr4_8201|CRE_thripsis_5breaks_TFBS_full|ss_56
75	86	GATGATTTACCC	Jun_Atf3	0.190469	0.475721159549877	-	derivatization:Bend5_chr4_8201|CRE_thripsis_5breaks_TFBS_full|ss_56
76	89	ATGATTTACCCAAG	Foxa2	0.0294631	0.130764023519912	-	derivatization:Bend5_chr4_8201|CRE_thripsis_5breaks_TFBS_full|ss_56
91	102	TGGAGATTCTAA	Gata4/6	0.0625666	0.0899018948507257	+	derivatization:Bend5_chr4_8201|CRE_thripsis_5breaks_TFBS_full|ss_56
109	120	CCCCATTGATTT	Sox17	0.0643417	0.319892647301291	-	derivatization:Bend5_chr4_8201|CRE_thripsis_5breaks_TFBS_full|ss_56
112	123	CATTGATTTAGT	Gata4/6	0.0480361	0.0690230316373104	+	derivatization:Bend5_chr4_8201|CRE_thripsis_5breaks_TFBS_full|ss_56
124	135	TTCAATTGTATG	Sox17	0.0744717	0.370256758245859	-	derivatization:Bend5_chr4_8201|CRE_thripsis_5breaks_TFBS_full|ss_56
128	141	ATTGTATGCATTTG	Foxa2	0.0497949	0.221001234587388	-	derivatization:Bend5_chr4_8201|CRE_thripsis_5breaks_TFBS_full|ss_56
151	164	AGCATTCAAACATG	Foxa2	0.0464807	0.206292051685735	+	derivatization:Bend5_chr4_8201|CRE_thripsis_5breaks_TFBS_full|ss_56
199	210	CAGAGATAACTC	Gata4/6	0.313576	0.909182058036155	+	derivatization:Bend5_chr4_8201|CRE_thripsis_5breaks_TFBS_full|ss_56
202	213	AGATAACTCATT	Jun_Atf3	0.0932293	0.232852331350631	+	derivatization:Bend5_chr4_8201|CRE_thripsis_5breaks_TFBS_full|ss_56
203	216	GATAACTCATTTGA	Hnf1b	0.00192614	0.133948512884028	-	derivatization:Bend5_chr4_8201|CRE_thripsis_5breaks_TFBS_full|ss_56
203	214	GATAACTCATTT	Jun_Atf3	0.0358325	0.0894963403470957	-	derivatization:Bend5_chr4_8201|CRE_thripsis_5breaks_TFBS_full|ss_56
211	222	ATTTGATACAAA	Gata4/6	0.111222	0.159814798136504	+	derivatization:Bend5_chr4_8201|CRE_thripsis_5breaks_TFBS_full|ss_56
213	226	TTGATACAAACAGT	Foxa2	0.0513586	0.227941295327028	+	derivatization:Bend5_chr4_8201|CRE_thripsis_5breaks_TFBS_full|ss_56
223	234	CAGTCCTTCACT	Jun_Atf3	0.0256255	0.0640030271280123	+	derivatization:Bend5_chr4_8201|CRE_thripsis_5breaks_TFBS_full|ss_56
242	253	AGCCATTGTTCT	Sox17	0.469197	2.33274331321404	-	derivatization:Bend5_chr4_8201|CRE_thripsis_5breaks_TFBS_full|ss_56
255	266	CCTTTATCCCAG	Gata4/6	0.0880432	0.126509199936091	-	derivatization:Bend5_chr4_8201|CRE_thripsis_5breaks_TFBS_full|ss_56
281	292	GGCCTATCTCCT	Gata4/6	0.296117	0.425490267930691	-	derivatization:Bend5_chr4_8201|CRE_thripsis_5breaks_TFBS_full|ss_56
288	299	CTCCTAGTCACG	Jun_Atf3	0.0638921	0.159578849566474	+	derivatization:Bend5_chr4_8201|CRE_thripsis_5breaks_TFBS_full|ss_56
12	25	GCTTGATGATTTAC	Hnf1b	0.0022865	0.159008833578727	-	derivatization:Bend5_chr4_8201|CRE_thripsis_5breaks_TFBS_full|ss_57
13	26	CTTGATGATTTACC	Hnf1b	0.00577016	0.40127111793686	+	derivatization:Bend5_chr4_8201|CRE_thripsis_5breaks_TFBS_full|ss_57
15	26	TGATGATTTACC	Gata4/6	0.0375169	0.053908002015855	+	derivatization:Bend5_chr4_8201|CRE_thripsis_5breaks_TFBS_full|ss_57
16	27	GATGATTTACCC	Jun_Atf3	0.190469	0.475721159549877	-	derivatization:Bend5_chr4_8201|CRE_thripsis_5breaks_TFBS_full|ss_57
17	30	ATGATTTACCCAAG	Foxa2	0.0294631	0.130764023519912	-	derivatization:Bend5_chr4_8201|CRE_thripsis_5breaks_TFBS_full|ss_57
52	63	CCCCATTGATTT	Sox17	0.0643417	0.319892647301291	-	derivatization:Bend5_chr4_8201|CRE_thripsis_5breaks_TFBS_full|ss_57
55	66	CATTGATTTAGT	Gata4/6	0.0480361	0.0690230316373104	+	derivatization:Bend5_chr4_8201|CRE_thripsis_5breaks_TFBS_full|ss_57
67	78	TTCAATTGTATG	Sox17	0.0744717	0.370256758245859	-	derivatization:Bend5_chr4_8201|CRE_thripsis_5breaks_TFBS_full|ss_57
71	84	ATTGTATGCATTTG	Foxa2	0.0497949	0.221001234587388	-	derivatization:Bend5_chr4_8201|CRE_thripsis_5breaks_TFBS_full|ss_57
94	107	AGCATTCAAACATG	Foxa2	0.0464807	0.206292051685735	+	derivatization:Bend5_chr4_8201|CRE_thripsis_5breaks_TFBS_full|ss_57
142	153	CAGAGATAACTC	Gata4/6	0.313576	0.909182058036155	+	derivatization:Bend5_chr4_8201|CRE_thripsis_5breaks_TFBS_full|ss_57
145	156	AGATAACTCATT	Jun_Atf3	0.0932293	0.232852331350631	+	derivatization:Bend5_chr4_8201|CRE_thripsis_5breaks_TFBS_full|ss_57
146	159	GATAACTCATTTGA	Hnf1b	0.00192614	0.133948512884028	-	derivatization:Bend5_chr4_8201|CRE_thripsis_5breaks_TFBS_full|ss_57
146	157	GATAACTCATTT	Jun_Atf3	0.0358325	0.0894963403470957	-	derivatization:Bend5_chr4_8201|CRE_thripsis_5breaks_TFBS_full|ss_57
154	165	ATTTGATACAAA	Gata4/6	0.111222	0.159814798136504	+	derivatization:Bend5_chr4_8201|CRE_thripsis_5breaks_TFBS_full|ss_57
156	169	TTGATACAAACAGT	Foxa2	0.0513586	0.227941295327028	+	derivatization:Bend5_chr4_8201|CRE_thripsis_5breaks_TFBS_full|ss_57
166	177	CAGTCCTTCACT	Jun_Atf3	0.0256255	0.0640030271280123	+	derivatization:Bend5_chr4_8201|CRE_thripsis_5breaks_TFBS_full|ss_57
185	196	AGCCATTGTTCT	Sox17	0.469197	2.33274331321404	-	derivatization:Bend5_chr4_8201|CRE_thripsis_5breaks_TFBS_full|ss_57
212	223	TCCAGATATGGA	Gata4/6	0.374526	0.53815609400004	+	derivatization:Bend5_chr4_8201|CRE_thripsis_5breaks_TFBS_full|ss_57
225	236	ATGGACGTGGCC	Klf4	0.0414613	0.149462316262903	-	derivatization:Bend5_chr4_8201|CRE_thripsis_5breaks_TFBS_full|ss_57
233	244	GGCCTATCTCCT	Gata4/6	0.296117	0.425490267930691	-	derivatization:Bend5_chr4_8201|CRE_thripsis_5breaks_TFBS_full|ss_57
240	251	CTCCTAGTCACG	Jun_Atf3	0.0638921	0.159578849566474	+	derivatization:Bend5_chr4_8201|CRE_thripsis_5breaks_TFBS_full|ss_57
245	256	AGTCACGTCAGT	Jun_Atf3	0.0869816	0.217247886068093	+	derivatization:Bend5_chr4_8201|CRE_thripsis_5breaks_TFBS_full|ss_57
250	263	CGTCAGTCCACAGC	Foxa2	0.0221104	0.0981310475012701	+	derivatization:Bend5_chr4_8201|CRE_thripsis_5breaks_TFBS_full|ss_57
260	271	CAGCATACCTTT	Klf4	0.0148319	0.0534669710930372	+	derivatization:Bend5_chr4_8201|CRE_thripsis_5breaks_TFBS_full|ss_57
267	278	CCTTTATCCCAG	Gata4/6	0.0880432	0.126509199936091	-	derivatization:Bend5_chr4_8201|CRE_thripsis_5breaks_TFBS_full|ss_57
276	287	CAGTTAGTCATC	Jun_Atf3	0.422126	1.05431471891043	+	derivatization:Bend5_chr4_8201|CRE_thripsis_5breaks_TFBS_full|ss_57
277	290	AGTTAGTCATCATG	Hnf1b	0.000880932	0.0612621779060466	-	derivatization:Bend5_chr4_8201|CRE_thripsis_5breaks_TFBS_full|ss_57
277	288	AGTTAGTCATCA	Jun_Atf3	0.0203152	0.0507398605572963	-	derivatization:Bend5_chr4_8201|CRE_thripsis_5breaks_TFBS_full|ss_57
279	290	TTAGTCATCATG	Jun_Atf3	0.0474124	0.118418650305523	+	derivatization:Bend5_chr4_8201|CRE_thripsis_5breaks_TFBS_full|ss_57
280	291	TAGTCATCATGC	Gata4/6	0.0485054	0.0696973684120984	-	derivatization:Bend5_chr4_8201|CRE_thripsis_5breaks_TFBS_full|ss_57
287	300	CATGCTGACATTCT	Foxa2	0.0158681	0.0704262824216162	-	derivatization:Bend5_chr4_8201|CRE_thripsis_5breaks_TFBS_full|ss_57
17	28	CCCCATTGATTT	Sox17	0.0643417	0.319892647301291	-	derivatization:Bend5_chr4_8201|CRE_thripsis_5breaks_TFBS_full|ss_58
20	31	CATTGATTTAGT	Gata4/6	0.0480361	0.0690230316373104	+	derivatization:Bend5_chr4_8201|CRE_thripsis_5breaks_TFBS_full|ss_58
32	43	TTCAATTGTATG	Sox17	0.0744717	0.370256758245859	-	derivatization:Bend5_chr4_8201|CRE_thripsis_5breaks_TFBS_full|ss_58
36	49	ATTGTATGCATTTG	Foxa2	0.0497949	0.221001234587388	-	derivatization:Bend5_chr4_8201|CRE_thripsis_5breaks_TFBS_full|ss_58
57	70	AGCATTCAAACATG	Foxa2	0.0464807	0.206292051685735	+	derivatization:Bend5_chr4_8201|CRE_thripsis_5breaks_TFBS_full|ss_58
86	97	GGCCTATCTCCT	Gata4/6	0.296117	0.425490267930691	-	derivatization:Bend5_chr4_8201|CRE_thripsis_5breaks_TFBS_full|ss_58
93	104	CTCCTAGTCACG	Jun_Atf3	0.0638921	0.159578849566474	+	derivatization:Bend5_chr4_8201|CRE_thripsis_5breaks_TFBS_full|ss_58
98	109	AGTCACGTCAGT	Jun_Atf3	0.0869816	0.217247886068093	+	derivatization:Bend5_chr4_8201|CRE_thripsis_5breaks_TFBS_full|ss_58
103	116	CGTCAGTCCACAGC	Foxa2	0.0221104	0.0981310475012701	+	derivatization:Bend5_chr4_8201|CRE_thripsis_5breaks_TFBS_full|ss_58
111	122	CACAGCATCACC	Jun_Atf3	0.0612427	0.152961627655762	+	derivatization:Bend5_chr4_8201|CRE_thripsis_5breaks_TFBS_full|ss_58
148	159	CAGAGATAACTC	Gata4/6	0.313576	0.909182058036155	+	derivatization:Bend5_chr4_8201|CRE_thripsis_5breaks_TFBS_full|ss_58
151	162	AGATAACTCATT	Jun_Atf3	0.0932293	0.232852331350631	+	derivatization:Bend5_chr4_8201|CRE_thripsis_5breaks_TFBS_full|ss_58
152	165	GATAACTCATTTGA	Hnf1b	0.00192614	0.133948512884028	-	derivatization:Bend5_chr4_8201|CRE_thripsis_5breaks_TFBS_full|ss_58
152	163	GATAACTCATTT	Jun_Atf3	0.0358325	0.0894963403470957	-	derivatization:Bend5_chr4_8201|CRE_thripsis_5breaks_TFBS_full|ss_58
160	171	ATTTGATACAAA	Gata4/6	0.111222	0.159814798136504	+	derivatization:Bend5_chr4_8201|CRE_thripsis_5breaks_TFBS_full|ss_58
162	175	TTGATACAAACAGT	Foxa2	0.0513586	0.227941295327028	+	derivatization:Bend5_chr4_8201|CRE_thripsis_5breaks_TFBS_full|ss_58
172	183	CAGTCCTTCACT	Jun_Atf3	0.0256255	0.0640030271280123	+	derivatization:Bend5_chr4_8201|CRE_thripsis_5breaks_TFBS_full|ss_58
191	202	AGCCATTGTTCT	Sox17	0.469197	2.33274331321404	-	derivatization:Bend5_chr4_8201|CRE_thripsis_5breaks_TFBS_full|ss_58
204	215	CCTTTATCCCAG	Gata4/6	0.0880432	0.126509199936091	-	derivatization:Bend5_chr4_8201|CRE_thripsis_5breaks_TFBS_full|ss_58
213	224	CAGTTAGTCATC	Jun_Atf3	0.422126	1.05431471891043	+	derivatization:Bend5_chr4_8201|CRE_thripsis_5breaks_TFBS_full|ss_58
214	227	AGTTAGTCATCATG	Hnf1b	0.000880932	0.0612621779060466	-	derivatization:Bend5_chr4_8201|CRE_thripsis_5breaks_TFBS_full|ss_58
214	225	AGTTAGTCATCA	Jun_Atf3	0.0203152	0.0507398605572963	-	derivatization:Bend5_chr4_8201|CRE_thripsis_5breaks_TFBS_full|ss_58
216	227	TTAGTCATCATG	Jun_Atf3	0.0474124	0.118418650305523	+	derivatization:Bend5_chr4_8201|CRE_thripsis_5breaks_TFBS_full|ss_58
217	228	TAGTCATCATGC	Gata4/6	0.0485054	0.0696973684120984	-	derivatization:Bend5_chr4_8201|CRE_thripsis_5breaks_TFBS_full|ss_58
227	238	GCTGACAGCAAG	Jun_Atf3	0.0448396	0.111992746881396	-	derivatization:Bend5_chr4_8201|CRE_thripsis_5breaks_TFBS_full|ss_58
248	259	TCCAGATATGGA	Gata4/6	0.374526	0.53815609400004	+	derivatization:Bend5_chr4_8201|CRE_thripsis_5breaks_TFBS_full|ss_58
262	275	TGGAAGCACACAGA	Foxa2	0.022202	0.0985375893978941	+	derivatization:Bend5_chr4_8201|CRE_thripsis_5breaks_TFBS_full|ss_58
277	290	GCTTGATGATTTAC	Hnf1b	0.0022865	0.159008833578727	-	derivatization:Bend5_chr4_8201|CRE_thripsis_5breaks_TFBS_full|ss_58
278	291	CTTGATGATTTACC	Hnf1b	0.00577016	0.40127111793686	+	derivatization:Bend5_chr4_8201|CRE_thripsis_5breaks_TFBS_full|ss_58
280	291	TGATGATTTACC	Gata4/6	0.0375169	0.053908002015855	+	derivatization:Bend5_chr4_8201|CRE_thripsis_5breaks_TFBS_full|ss_58
281	292	GATGATTTACCC	Jun_Atf3	0.190469	0.475721159549877	-	derivatization:Bend5_chr4_8201|CRE_thripsis_5breaks_TFBS_full|ss_58
282	295	ATGATTTACCCAAG	Foxa2	0.0294631	0.130764023519912	-	derivatization:Bend5_chr4_8201|CRE_thripsis_5breaks_TFBS_full|ss_58
9	20	CAGAGATAACTC	Gata4/6	0.313576	0.909182058036155	+	derivatization:Bend5_chr4_8201|CRE_thripsis_5breaks_TFBS_full|ss_59
12	23	AGATAACTCATT	Jun_Atf3	0.0932293	0.232852331350631	+	derivatization:Bend5_chr4_8201|CRE_thripsis_5breaks_TFBS_full|ss_59
13	26	GATAACTCATTTGA	Hnf1b	0.00192614	0.133948512884028	-	derivatization:Bend5_chr4_8201|CRE_thripsis_5breaks_TFBS_full|ss_59
13	24	GATAACTCATTT	Jun_Atf3	0.0358325	0.0894963403470957	-	derivatization:Bend5_chr4_8201|CRE_thripsis_5breaks_TFBS_full|ss_59
21	32	ATTTGATACAAA	Gata4/6	0.111222	0.159814798136504	+	derivatization:Bend5_chr4_8201|CRE_thripsis_5breaks_TFBS_full|ss_59
23	36	TTGATACAAACAGT	Foxa2	0.0513586	0.227941295327028	+	derivatization:Bend5_chr4_8201|CRE_thripsis_5breaks_TFBS_full|ss_59
33	44	CAGTCCTTCACT	Jun_Atf3	0.0256255	0.0640030271280123	+	derivatization:Bend5_chr4_8201|CRE_thripsis_5breaks_TFBS_full|ss_59
52	63	AGCCATTGTTCT	Sox17	0.469197	2.33274331321404	-	derivatization:Bend5_chr4_8201|CRE_thripsis_5breaks_TFBS_full|ss_59
65	76	CCTTTATCCCAG	Gata4/6	0.0880432	0.126509199936091	-	derivatization:Bend5_chr4_8201|CRE_thripsis_5breaks_TFBS_full|ss_59
74	85	CAGTTAGTCATC	Jun_Atf3	0.422126	1.05431471891043	+	derivatization:Bend5_chr4_8201|CRE_thripsis_5breaks_TFBS_full|ss_59
75	88	AGTTAGTCATCATG	Hnf1b	0.000880932	0.0612621779060466	-	derivatization:Bend5_chr4_8201|CRE_thripsis_5breaks_TFBS_full|ss_59
75	86	AGTTAGTCATCA	Jun_Atf3	0.0203152	0.0507398605572963	-	derivatization:Bend5_chr4_8201|CRE_thripsis_5breaks_TFBS_full|ss_59
77	88	TTAGTCATCATG	Jun_Atf3	0.0474124	0.118418650305523	+	derivatization:Bend5_chr4_8201|CRE_thripsis_5breaks_TFBS_full|ss_59
78	89	TAGTCATCATGC	Gata4/6	0.0485054	0.0696973684120984	-	derivatization:Bend5_chr4_8201|CRE_thripsis_5breaks_TFBS_full|ss_59
88	99	GCTGACAGCAAG	Jun_Atf3	0.0448396	0.111992746881396	-	derivatization:Bend5_chr4_8201|CRE_thripsis_5breaks_TFBS_full|ss_59
97	108	AAGGCTGTGGCC	Klf4	0.032312	0.1164803410189	-	derivatization:Bend5_chr4_8201|CRE_thripsis_5breaks_TFBS_full|ss_59
105	116	GGCCTATCTCCT	Gata4/6	0.296117	0.425490267930691	-	derivatization:Bend5_chr4_8201|CRE_thripsis_5breaks_TFBS_full|ss_59
112	123	CTCCTAGTCACG	Jun_Atf3	0.0638921	0.159578849566474	+	derivatization:Bend5_chr4_8201|CRE_thripsis_5breaks_TFBS_full|ss_59
117	128	AGTCACGTCAGT	Jun_Atf3	0.0869816	0.217247886068093	+	derivatization:Bend5_chr4_8201|CRE_thripsis_5breaks_TFBS_full|ss_59
122	135	CGTCAGTCCACAGG	Foxa2	0.025165	0.111688065813801	+	derivatization:Bend5_chr4_8201|CRE_thripsis_5breaks_TFBS_full|ss_59
141	152	TCCAGATATGGA	Gata4/6	0.374526	0.53815609400004	+	derivatization:Bend5_chr4_8201|CRE_thripsis_5breaks_TFBS_full|ss_59
155	168	TGGAAGCACACAGA	Foxa2	0.022202	0.0985375893978941	+	derivatization:Bend5_chr4_8201|CRE_thripsis_5breaks_TFBS_full|ss_59
170	183	GCTTGATGATTTAC	Hnf1b	0.0022865	0.159008833578727	-	derivatization:Bend5_chr4_8201|CRE_thripsis_5breaks_TFBS_full|ss_59
171	184	CTTGATGATTTACC	Hnf1b	0.00577016	0.40127111793686	+	derivatization:Bend5_chr4_8201|CRE_thripsis_5breaks_TFBS_full|ss_59
173	184	TGATGATTTACC	Gata4/6	0.0375169	0.053908002015855	+	derivatization:Bend5_chr4_8201|CRE_thripsis_5breaks_TFBS_full|ss_59
174	185	GATGATTTACCC	Jun_Atf3	0.190469	0.475721159549877	-	derivatization:Bend5_chr4_8201|CRE_thripsis_5breaks_TFBS_full|ss_59
175	188	ATGATTTACCCAAG	Foxa2	0.0294631	0.130764023519912	-	derivatization:Bend5_chr4_8201|CRE_thripsis_5breaks_TFBS_full|ss_59
216	227	CCCCATTGATTT	Sox17	0.0643417	0.319892647301291	-	derivatization:Bend5_chr4_8201|CRE_thripsis_5breaks_TFBS_full|ss_59
219	230	CATTGATTTAGT	Gata4/6	0.0480361	0.0690230316373104	+	derivatization:Bend5_chr4_8201|CRE_thripsis_5breaks_TFBS_full|ss_59
231	242	TTCAATTGTATG	Sox17	0.0744717	0.370256758245859	-	derivatization:Bend5_chr4_8201|CRE_thripsis_5breaks_TFBS_full|ss_59
235	248	ATTGTATGCATTTG	Foxa2	0.0497949	0.221001234587388	-	derivatization:Bend5_chr4_8201|CRE_thripsis_5breaks_TFBS_full|ss_59
258	271	AGCATTCAAACATG	Foxa2	0.0464807	0.206292051685735	+	derivatization:Bend5_chr4_8201|CRE_thripsis_5breaks_TFBS_full|ss_59
16	27	GGCCTATCTCCT	Gata4/6	0.296117	0.425490267930691	-	derivatization:Bend5_chr4_8201|CRE_thripsis_5breaks_TFBS_full|ss_6
23	34	CTCCTAGTCACG	Jun_Atf3	0.0638921	0.159578849566474	+	derivatization:Bend5_chr4_8201|CRE_thripsis_5breaks_TFBS_full|ss_6
28	39	AGTCACGTCAGT	Jun_Atf3	0.0869816	0.217247886068093	+	derivatization:Bend5_chr4_8201|CRE_thripsis_5breaks_TFBS_full|ss_6
33	46	CGTCAGTCCACAGC	Foxa2	0.0221104	0.0981310475012701	+	derivatization:Bend5_chr4_8201|CRE_thripsis_5breaks_TFBS_full|ss_6
43	54	CAGCATACCTTT	Klf4	0.0148319	0.0534669710930372	+	derivatization:Bend5_chr4_8201|CRE_thripsis_5breaks_TFBS_full|ss_6
50	61	CCTTTATCCCAG	Gata4/6	0.0880432	0.126509199936091	-	derivatization:Bend5_chr4_8201|CRE_thripsis_5breaks_TFBS_full|ss_6
59	70	CAGTTAGTCATC	Jun_Atf3	0.422126	1.05431471891043	+	derivatization:Bend5_chr4_8201|CRE_thripsis_5breaks_TFBS_full|ss_6
60	73	AGTTAGTCATCATG	Hnf1b	0.000880932	0.0612621779060466	-	derivatization:Bend5_chr4_8201|CRE_thripsis_5breaks_TFBS_full|ss_6
60	71	AGTTAGTCATCA	Jun_Atf3	0.0203152	0.0507398605572963	-	derivatization:Bend5_chr4_8201|CRE_thripsis_5breaks_TFBS_full|ss_6
62	73	TTAGTCATCATG	Jun_Atf3	0.0474124	0.118418650305523	+	derivatization:Bend5_chr4_8201|CRE_thripsis_5breaks_TFBS_full|ss_6
63	74	TAGTCATCATGC	Gata4/6	0.0485054	0.0696973684120984	-	derivatization:Bend5_chr4_8201|CRE_thripsis_5breaks_TFBS_full|ss_6
73	84	GCTGACAGCAAG	Jun_Atf3	0.0448396	0.111992746881396	-	derivatization:Bend5_chr4_8201|CRE_thripsis_5breaks_TFBS_full|ss_6
86	97	CTGCATTCTAAT	Sox17	0.0160689	0.0798910031941917	-	derivatization:Bend5_chr4_8201|CRE_thripsis_5breaks_TFBS_full|ss_6
103	114	CCCCATTGATTT	Sox17	0.0643417	0.319892647301291	-	derivatization:Bend5_chr4_8201|CRE_thripsis_5breaks_TFBS_full|ss_6
106	117	CATTGATTTAGT	Gata4/6	0.0480361	0.0690230316373104	+	derivatization:Bend5_chr4_8201|CRE_thripsis_5breaks_TFBS_full|ss_6
118	129	TTCAATTGTATG	Sox17	0.0744717	0.370256758245859	-	derivatization:Bend5_chr4_8201|CRE_thripsis_5breaks_TFBS_full|ss_6
122	135	ATTGTATGCATTTG	Foxa2	0.0497949	0.221001234587388	-	derivatization:Bend5_chr4_8201|CRE_thripsis_5breaks_TFBS_full|ss_6
145	158	AGCATTCAAACATG	Foxa2	0.0464807	0.206292051685735	+	derivatization:Bend5_chr4_8201|CRE_thripsis_5breaks_TFBS_full|ss_6
193	204	CAGAGATAACTC	Gata4/6	0.313576	0.909182058036155	+	derivatization:Bend5_chr4_8201|CRE_thripsis_5breaks_TFBS_full|ss_6
196	207	AGATAACTCATT	Jun_Atf3	0.0932293	0.232852331350631	+	derivatization:Bend5_chr4_8201|CRE_thripsis_5breaks_TFBS_full|ss_6
197	210	GATAACTCATTTGA	Hnf1b	0.00192614	0.133948512884028	-	derivatization:Bend5_chr4_8201|CRE_thripsis_5breaks_TFBS_full|ss_6
197	208	GATAACTCATTT	Jun_Atf3	0.0358325	0.0894963403470957	-	derivatization:Bend5_chr4_8201|CRE_thripsis_5breaks_TFBS_full|ss_6
205	216	ATTTGATACAAA	Gata4/6	0.111222	0.159814798136504	+	derivatization:Bend5_chr4_8201|CRE_thripsis_5breaks_TFBS_full|ss_6
207	220	TTGATACAAACAGT	Foxa2	0.0513586	0.227941295327028	+	derivatization:Bend5_chr4_8201|CRE_thripsis_5breaks_TFBS_full|ss_6
217	228	CAGTCCTTCACT	Jun_Atf3	0.0256255	0.0640030271280123	+	derivatization:Bend5_chr4_8201|CRE_thripsis_5breaks_TFBS_full|ss_6
236	247	AGCCATTGTTCT	Sox17	0.469197	2.33274331321404	-	derivatization:Bend5_chr4_8201|CRE_thripsis_5breaks_TFBS_full|ss_6
252	263	TCCAGATATGGA	Gata4/6	0.374526	0.53815609400004	+	derivatization:Bend5_chr4_8201|CRE_thripsis_5breaks_TFBS_full|ss_6
266	279	TGGAAGCACACAGA	Foxa2	0.022202	0.0985375893978941	+	derivatization:Bend5_chr4_8201|CRE_thripsis_5breaks_TFBS_full|ss_6
281	294	GCTTGATGATTTAC	Hnf1b	0.0022865	0.159008833578727	-	derivatization:Bend5_chr4_8201|CRE_thripsis_5breaks_TFBS_full|ss_6
282	295	CTTGATGATTTACC	Hnf1b	0.00577016	0.40127111793686	+	derivatization:Bend5_chr4_8201|CRE_thripsis_5breaks_TFBS_full|ss_6
284	295	TGATGATTTACC	Gata4/6	0.0375169	0.053908002015855	+	derivatization:Bend5_chr4_8201|CRE_thripsis_5breaks_TFBS_full|ss_6
285	296	GATGATTTACCC	Jun_Atf3	0.190469	0.475721159549877	-	derivatization:Bend5_chr4_8201|CRE_thripsis_5breaks_TFBS_full|ss_6
286	299	ATGATTTACCCAAG	Foxa2	0.0294631	0.130764023519912	-	derivatization:Bend5_chr4_8201|CRE_thripsis_5breaks_TFBS_full|ss_6
1	12	TGGAGATTCTAA	Gata4/6	0.0625666	0.0899018948507257	+	derivatization:Bend5_chr4_8201|CRE_thripsis_5breaks_TFBS_full|ss_60
19	30	CCCCATTGATTT	Sox17	0.0643417	0.319892647301291	-	derivatization:Bend5_chr4_8201|CRE_thripsis_5breaks_TFBS_full|ss_60
22	33	CATTGATTTAGT	Gata4/6	0.0480361	0.0690230316373104	+	derivatization:Bend5_chr4_8201|CRE_thripsis_5breaks_TFBS_full|ss_60
34	45	TTCAATTGTATG	Sox17	0.0744717	0.370256758245859	-	derivatization:Bend5_chr4_8201|CRE_thripsis_5breaks_TFBS_full|ss_60
38	51	ATTGTATGCATTTG	Foxa2	0.0497949	0.221001234587388	-	derivatization:Bend5_chr4_8201|CRE_thripsis_5breaks_TFBS_full|ss_60
61	74	AGCATTCAAACATG	Foxa2	0.0464807	0.206292051685735	+	derivatization:Bend5_chr4_8201|CRE_thripsis_5breaks_TFBS_full|ss_60
109	120	CAGAGATAACTC	Gata4/6	0.313576	0.909182058036155	+	derivatization:Bend5_chr4_8201|CRE_thripsis_5breaks_TFBS_full|ss_60
112	123	AGATAACTCATT	Jun_Atf3	0.0932293	0.232852331350631	+	derivatization:Bend5_chr4_8201|CRE_thripsis_5breaks_TFBS_full|ss_60
113	126	GATAACTCATTTGA	Hnf1b	0.00192614	0.133948512884028	-	derivatization:Bend5_chr4_8201|CRE_thripsis_5breaks_TFBS_full|ss_60
113	124	GATAACTCATTT	Jun_Atf3	0.0358325	0.0894963403470957	-	derivatization:Bend5_chr4_8201|CRE_thripsis_5breaks_TFBS_full|ss_60
121	132	ATTTGATACAAA	Gata4/6	0.111222	0.159814798136504	+	derivatization:Bend5_chr4_8201|CRE_thripsis_5breaks_TFBS_full|ss_60
123	136	TTGATACAAACAGT	Foxa2	0.0513586	0.227941295327028	+	derivatization:Bend5_chr4_8201|CRE_thripsis_5breaks_TFBS_full|ss_60
153	164	TCCAGATATGGA	Gata4/6	0.374526	0.53815609400004	+	derivatization:Bend5_chr4_8201|CRE_thripsis_5breaks_TFBS_full|ss_60
167	180	TGGAAGCACACAGA	Foxa2	0.022202	0.0985375893978941	+	derivatization:Bend5_chr4_8201|CRE_thripsis_5breaks_TFBS_full|ss_60
182	195	GCTTGATGATTTAC	Hnf1b	0.0022865	0.159008833578727	-	derivatization:Bend5_chr4_8201|CRE_thripsis_5breaks_TFBS_full|ss_60
183	196	CTTGATGATTTACC	Hnf1b	0.00577016	0.40127111793686	+	derivatization:Bend5_chr4_8201|CRE_thripsis_5breaks_TFBS_full|ss_60
185	196	TGATGATTTACC	Gata4/6	0.0375169	0.053908002015855	+	derivatization:Bend5_chr4_8201|CRE_thripsis_5breaks_TFBS_full|ss_60
186	197	GATGATTTACCC	Jun_Atf3	0.190469	0.475721159549877	-	derivatization:Bend5_chr4_8201|CRE_thripsis_5breaks_TFBS_full|ss_60
187	200	ATGATTTACCCAAG	Foxa2	0.0294631	0.130764023519912	-	derivatization:Bend5_chr4_8201|CRE_thripsis_5breaks_TFBS_full|ss_60
217	228	GGCCTATCTCCT	Gata4/6	0.296117	0.425490267930691	-	derivatization:Bend5_chr4_8201|CRE_thripsis_5breaks_TFBS_full|ss_60
224	235	CTCCTAGTCACG	Jun_Atf3	0.0638921	0.159578849566474	+	derivatization:Bend5_chr4_8201|CRE_thripsis_5breaks_TFBS_full|ss_60
229	240	AGTCACGTCAGT	Jun_Atf3	0.0869816	0.217247886068093	+	derivatization:Bend5_chr4_8201|CRE_thripsis_5breaks_TFBS_full|ss_60
234	247	CGTCAGTCCACAGC	Foxa2	0.0221104	0.0981310475012701	+	derivatization:Bend5_chr4_8201|CRE_thripsis_5breaks_TFBS_full|ss_60
258	269	AGCCATTGTTCT	Sox17	0.469197	2.33274331321404	-	derivatization:Bend5_chr4_8201|CRE_thripsis_5breaks_TFBS_full|ss_60
271	282	CCTTTATCCCAG	Gata4/6	0.0880432	0.126509199936091	-	derivatization:Bend5_chr4_8201|CRE_thripsis_5breaks_TFBS_full|ss_60
280	291	CAGTTAGTCATC	Jun_Atf3	0.422126	1.05431471891043	+	derivatization:Bend5_chr4_8201|CRE_thripsis_5breaks_TFBS_full|ss_60
281	294	AGTTAGTCATCATG	Hnf1b	0.000880932	0.0612621779060466	-	derivatization:Bend5_chr4_8201|CRE_thripsis_5breaks_TFBS_full|ss_60
281	292	AGTTAGTCATCA	Jun_Atf3	0.0203152	0.0507398605572963	-	derivatization:Bend5_chr4_8201|CRE_thripsis_5breaks_TFBS_full|ss_60
283	294	TTAGTCATCATG	Jun_Atf3	0.0474124	0.118418650305523	+	derivatization:Bend5_chr4_8201|CRE_thripsis_5breaks_TFBS_full|ss_60
284	295	TAGTCATCATGC	Gata4/6	0.0485054	0.0696973684120984	-	derivatization:Bend5_chr4_8201|CRE_thripsis_5breaks_TFBS_full|ss_60
14	25	CCCCATTGATTT	Sox17	0.0643417	0.319892647301291	-	derivatization:Bend5_chr4_8201|CRE_thripsis_5breaks_TFBS_full|ss_61
15	28	CCCATTGATTTAGG	Foxa2	0.0121243	0.0538104357777177	-	derivatization:Bend5_chr4_8201|CRE_thripsis_5breaks_TFBS_full|ss_61
17	28	CATTGATTTAGG	Gata4/6	0.045118	0.0648300162047329	+	derivatization:Bend5_chr4_8201|CRE_thripsis_5breaks_TFBS_full|ss_61
37	50	AGCATTCAAACATG	Foxa2	0.0464807	0.206292051685735	+	derivatization:Bend5_chr4_8201|CRE_thripsis_5breaks_TFBS_full|ss_61
85	96	CAGAGATAACTC	Gata4/6	0.313576	0.909182058036155	+	derivatization:Bend5_chr4_8201|CRE_thripsis_5breaks_TFBS_full|ss_61
88	99	AGATAACTCATT	Jun_Atf3	0.0932293	0.232852331350631	+	derivatization:Bend5_chr4_8201|CRE_thripsis_5breaks_TFBS_full|ss_61
89	102	GATAACTCATTTGA	Hnf1b	0.00192614	0.133948512884028	-	derivatization:Bend5_chr4_8201|CRE_thripsis_5breaks_TFBS_full|ss_61
89	100	GATAACTCATTT	Jun_Atf3	0.0358325	0.0894963403470957	-	derivatization:Bend5_chr4_8201|CRE_thripsis_5breaks_TFBS_full|ss_61
97	108	ATTTGATACAAA	Gata4/6	0.111222	0.159814798136504	+	derivatization:Bend5_chr4_8201|CRE_thripsis_5breaks_TFBS_full|ss_61
99	112	TTGATACAAACAGT	Foxa2	0.0513586	0.227941295327028	+	derivatization:Bend5_chr4_8201|CRE_thripsis_5breaks_TFBS_full|ss_61
109	120	CAGTCCTTCACT	Jun_Atf3	0.0256255	0.0640030271280123	+	derivatization:Bend5_chr4_8201|CRE_thripsis_5breaks_TFBS_full|ss_61
128	139	AGCCATTGTTCT	Sox17	0.469197	2.33274331321404	-	derivatization:Bend5_chr4_8201|CRE_thripsis_5breaks_TFBS_full|ss_61
141	152	CCTTTATCCCAG	Gata4/6	0.0880432	0.126509199936091	-	derivatization:Bend5_chr4_8201|CRE_thripsis_5breaks_TFBS_full|ss_61
150	161	CAGTTAGTCATC	Jun_Atf3	0.422126	1.05431471891043	+	derivatization:Bend5_chr4_8201|CRE_thripsis_5breaks_TFBS_full|ss_61
151	164	AGTTAGTCATCATG	Hnf1b	0.000880932	0.0612621779060466	-	derivatization:Bend5_chr4_8201|CRE_thripsis_5breaks_TFBS_full|ss_61
151	162	AGTTAGTCATCA	Jun_Atf3	0.0203152	0.0507398605572963	-	derivatization:Bend5_chr4_8201|CRE_thripsis_5breaks_TFBS_full|ss_61
153	164	TTAGTCATCATG	Jun_Atf3	0.0474124	0.118418650305523	+	derivatization:Bend5_chr4_8201|CRE_thripsis_5breaks_TFBS_full|ss_61
154	165	TAGTCATCATGC	Gata4/6	0.0485054	0.0696973684120984	-	derivatization:Bend5_chr4_8201|CRE_thripsis_5breaks_TFBS_full|ss_61
161	174	CATGCTGACACAGT	Foxa2	0.0210143	0.0932663032557502	-	derivatization:Bend5_chr4_8201|CRE_thripsis_5breaks_TFBS_full|ss_61
164	175	GCTGACACAGTC	Jun_Atf3	0.129995	0.324679460361982	-	derivatization:Bend5_chr4_8201|CRE_thripsis_5breaks_TFBS_full|ss_61
168	181	ACACAGTCCACAGC	Foxa2	0.0238696	0.105938782267002	+	derivatization:Bend5_chr4_8201|CRE_thripsis_5breaks_TFBS_full|ss_61
185	196	TTCAATTGTATG	Sox17	0.0744717	0.370256758245859	-	derivatization:Bend5_chr4_8201|CRE_thripsis_5breaks_TFBS_full|ss_61
189	202	ATTGTATGCATTTG	Foxa2	0.0497949	0.221001234587388	-	derivatization:Bend5_chr4_8201|CRE_thripsis_5breaks_TFBS_full|ss_61
217	228	TCCAGATATGGA	Gata4/6	0.374526	0.53815609400004	+	derivatization:Bend5_chr4_8201|CRE_thripsis_5breaks_TFBS_full|ss_61
231	244	TGGAAGCACACAGA	Foxa2	0.022202	0.0985375893978941	+	derivatization:Bend5_chr4_8201|CRE_thripsis_5breaks_TFBS_full|ss_61
246	259	GCTTGATGATTTAC	Hnf1b	0.0022865	0.159008833578727	-	derivatization:Bend5_chr4_8201|CRE_thripsis_5breaks_TFBS_full|ss_61
247	260	CTTGATGATTTACC	Hnf1b	0.00577016	0.40127111793686	+	derivatization:Bend5_chr4_8201|CRE_thripsis_5breaks_TFBS_full|ss_61
249	260	TGATGATTTACC	Gata4/6	0.0375169	0.053908002015855	+	derivatization:Bend5_chr4_8201|CRE_thripsis_5breaks_TFBS_full|ss_61
250	261	GATGATTTACCC	Jun_Atf3	0.190469	0.475721159549877	-	derivatization:Bend5_chr4_8201|CRE_thripsis_5breaks_TFBS_full|ss_61
251	264	ATGATTTACCCAAG	Foxa2	0.0294631	0.130764023519912	-	derivatization:Bend5_chr4_8201|CRE_thripsis_5breaks_TFBS_full|ss_61
281	292	GGCCTATCTCCT	Gata4/6	0.296117	0.425490267930691	-	derivatization:Bend5_chr4_8201|CRE_thripsis_5breaks_TFBS_full|ss_61
288	299	CTCCTAGTCACG	Jun_Atf3	0.0638921	0.159578849566474	+	derivatization:Bend5_chr4_8201|CRE_thripsis_5breaks_TFBS_full|ss_61
4	17	AGCATTCAAACATG	Foxa2	0.0464807	0.206292051685735	+	derivatization:Bend5_chr4_8201|CRE_thripsis_5breaks_TFBS_full|ss_62
52	63	CAGAGATAACTC	Gata4/6	0.313576	0.909182058036155	+	derivatization:Bend5_chr4_8201|CRE_thripsis_5breaks_TFBS_full|ss_62
55	66	AGATAACTCATT	Jun_Atf3	0.0932293	0.232852331350631	+	derivatization:Bend5_chr4_8201|CRE_thripsis_5breaks_TFBS_full|ss_62
56	69	GATAACTCATTTGA	Hnf1b	0.00192614	0.133948512884028	-	derivatization:Bend5_chr4_8201|CRE_thripsis_5breaks_TFBS_full|ss_62
56	67	GATAACTCATTT	Jun_Atf3	0.0358325	0.0894963403470957	-	derivatization:Bend5_chr4_8201|CRE_thripsis_5breaks_TFBS_full|ss_62
64	75	ATTTGATACAAA	Gata4/6	0.111222	0.159814798136504	+	derivatization:Bend5_chr4_8201|CRE_thripsis_5breaks_TFBS_full|ss_62
66	79	TTGATACAAACAGT	Foxa2	0.0513586	0.227941295327028	+	derivatization:Bend5_chr4_8201|CRE_thripsis_5breaks_TFBS_full|ss_62
76	87	CAGTCCTTCACT	Jun_Atf3	0.0256255	0.0640030271280123	+	derivatization:Bend5_chr4_8201|CRE_thripsis_5breaks_TFBS_full|ss_62
95	106	AGCCATTGTTCT	Sox17	0.469197	2.33274331321404	-	derivatization:Bend5_chr4_8201|CRE_thripsis_5breaks_TFBS_full|ss_62
108	119	CCTTTATCCCAG	Gata4/6	0.0880432	0.126509199936091	-	derivatization:Bend5_chr4_8201|CRE_thripsis_5breaks_TFBS_full|ss_62
136	147	GGCCTATCTCCT	Gata4/6	0.296117	0.425490267930691	-	derivatization:Bend5_chr4_8201|CRE_thripsis_5breaks_TFBS_full|ss_62
143	154	CTCCTAGTCACG	Jun_Atf3	0.0638921	0.159578849566474	+	derivatization:Bend5_chr4_8201|CRE_thripsis_5breaks_TFBS_full|ss_62
148	159	AGTCACGTCAGT	Jun_Atf3	0.0869816	0.217247886068093	+	derivatization:Bend5_chr4_8201|CRE_thripsis_5breaks_TFBS_full|ss_62
153	166	CGTCAGTCCACAGC	Foxa2	0.0221104	0.0981310475012701	+	derivatization:Bend5_chr4_8201|CRE_thripsis_5breaks_TFBS_full|ss_62
166	177	CATTTAGTCATC	Jun_Atf3	0.489655	1.22297720038114	+	derivatization:Bend5_chr4_8201|CRE_thripsis_5breaks_TFBS_full|ss_62
169	180	TTAGTCATCATG	Jun_Atf3	0.0474124	0.118418650305523	+	derivatization:Bend5_chr4_8201|CRE_thripsis_5breaks_TFBS_full|ss_62
170	181	TAGTCATCATGC	Gata4/6	0.0485054	0.0696973684120984	-	derivatization:Bend5_chr4_8201|CRE_thripsis_5breaks_TFBS_full|ss_62
180	191	GCTGACAGCAAG	Jun_Atf3	0.0448396	0.111992746881396	-	derivatization:Bend5_chr4_8201|CRE_thripsis_5breaks_TFBS_full|ss_62
201	212	TCCAGATATGGA	Gata4/6	0.374526	0.53815609400004	+	derivatization:Bend5_chr4_8201|CRE_thripsis_5breaks_TFBS_full|ss_62
205	218	GATATGGAAATTCT	Foxa2	0.0137459	0.0610074700524508	-	derivatization:Bend5_chr4_8201|CRE_thripsis_5breaks_TFBS_full|ss_62
227	238	CCCCATTGATTT	Sox17	0.0643417	0.319892647301291	-	derivatization:Bend5_chr4_8201|CRE_thripsis_5breaks_TFBS_full|ss_62
230	241	CATTGATTTAGT	Gata4/6	0.0480361	0.0690230316373104	+	derivatization:Bend5_chr4_8201|CRE_thripsis_5breaks_TFBS_full|ss_62
242	253	TTCAATTGTATG	Sox17	0.0744717	0.370256758245859	-	derivatization:Bend5_chr4_8201|CRE_thripsis_5breaks_TFBS_full|ss_62
246	259	ATTGTATGCATTTG	Foxa2	0.0497949	0.221001234587388	-	derivatization:Bend5_chr4_8201|CRE_thripsis_5breaks_TFBS_full|ss_62
267	280	TGGAAGCACACAGA	Foxa2	0.022202	0.0985375893978941	+	derivatization:Bend5_chr4_8201|CRE_thripsis_5breaks_TFBS_full|ss_62
282	295	GCTTGATGATTTAC	Hnf1b	0.0022865	0.159008833578727	-	derivatization:Bend5_chr4_8201|CRE_thripsis_5breaks_TFBS_full|ss_62
283	296	CTTGATGATTTACC	Hnf1b	0.00577016	0.40127111793686	+	derivatization:Bend5_chr4_8201|CRE_thripsis_5breaks_TFBS_full|ss_62
285	296	TGATGATTTACC	Gata4/6	0.0375169	0.053908002015855	+	derivatization:Bend5_chr4_8201|CRE_thripsis_5breaks_TFBS_full|ss_62
286	297	GATGATTTACCC	Jun_Atf3	0.190469	0.475721159549877	-	derivatization:Bend5_chr4_8201|CRE_thripsis_5breaks_TFBS_full|ss_62
287	300	ATGATTTACCCAAG	Foxa2	0.0294631	0.130764023519912	-	derivatization:Bend5_chr4_8201|CRE_thripsis_5breaks_TFBS_full|ss_62
14	25	CCCCATTGATTT	Sox17	0.0643417	0.319892647301291	-	derivatization:Bend5_chr4_8201|CRE_thripsis_5breaks_TFBS_full|ss_63
17	28	CATTGATTTAGT	Gata4/6	0.0480361	0.0690230316373104	+	derivatization:Bend5_chr4_8201|CRE_thripsis_5breaks_TFBS_full|ss_63
29	40	TTCAATTGTATG	Sox17	0.0744717	0.370256758245859	-	derivatization:Bend5_chr4_8201|CRE_thripsis_5breaks_TFBS_full|ss_63
33	46	ATTGTATGCATTTG	Foxa2	0.0497949	0.221001234587388	-	derivatization:Bend5_chr4_8201|CRE_thripsis_5breaks_TFBS_full|ss_63
56	69	AGCATTCAAACATG	Foxa2	0.0464807	0.206292051685735	+	derivatization:Bend5_chr4_8201|CRE_thripsis_5breaks_TFBS_full|ss_63
74	87	TGGAAGCACACAGA	Foxa2	0.022202	0.0985375893978941	+	derivatization:Bend5_chr4_8201|CRE_thripsis_5breaks_TFBS_full|ss_63
89	102	GCTTGATGATTTAC	Hnf1b	0.0022865	0.159008833578727	-	derivatization:Bend5_chr4_8201|CRE_thripsis_5breaks_TFBS_full|ss_63
90	103	CTTGATGATTTACC	Hnf1b	0.00577016	0.40127111793686	+	derivatization:Bend5_chr4_8201|CRE_thripsis_5breaks_TFBS_full|ss_63
92	103	TGATGATTTACC	Gata4/6	0.0375169	0.053908002015855	+	derivatization:Bend5_chr4_8201|CRE_thripsis_5breaks_TFBS_full|ss_63
93	104	GATGATTTACCC	Jun_Atf3	0.190469	0.475721159549877	-	derivatization:Bend5_chr4_8201|CRE_thripsis_5breaks_TFBS_full|ss_63
94	107	ATGATTTACCCAAG	Foxa2	0.0294631	0.130764023519912	-	derivatization:Bend5_chr4_8201|CRE_thripsis_5breaks_TFBS_full|ss_63
140	151	CAGAGATAACTC	Gata4/6	0.313576	0.909182058036155	+	derivatization:Bend5_chr4_8201|CRE_thripsis_5breaks_TFBS_full|ss_63
143	154	AGATAACTCATT	Jun_Atf3	0.0932293	0.232852331350631	+	derivatization:Bend5_chr4_8201|CRE_thripsis_5breaks_TFBS_full|ss_63
144	157	GATAACTCATTTGA	Hnf1b	0.00192614	0.133948512884028	-	derivatization:Bend5_chr4_8201|CRE_thripsis_5breaks_TFBS_full|ss_63
144	155	GATAACTCATTT	Jun_Atf3	0.0358325	0.0894963403470957	-	derivatization:Bend5_chr4_8201|CRE_thripsis_5breaks_TFBS_full|ss_63
152	163	ATTTGATACAAA	Gata4/6	0.111222	0.159814798136504	+	derivatization:Bend5_chr4_8201|CRE_thripsis_5breaks_TFBS_full|ss_63
154	167	TTGATACAAACAGT	Foxa2	0.0513586	0.227941295327028	+	derivatization:Bend5_chr4_8201|CRE_thripsis_5breaks_TFBS_full|ss_63
164	175	CAGTCCTTCACT	Jun_Atf3	0.0256255	0.0640030271280123	+	derivatization:Bend5_chr4_8201|CRE_thripsis_5breaks_TFBS_full|ss_63
183	194	AGCCATTGTTCT	Sox17	0.469197	2.33274331321404	-	derivatization:Bend5_chr4_8201|CRE_thripsis_5breaks_TFBS_full|ss_63
196	207	CCTTTATCCCAG	Gata4/6	0.0880432	0.126509199936091	-	derivatization:Bend5_chr4_8201|CRE_thripsis_5breaks_TFBS_full|ss_63
223	234	GGCCTATCTCCT	Gata4/6	0.296117	0.425490267930691	-	derivatization:Bend5_chr4_8201|CRE_thripsis_5breaks_TFBS_full|ss_63
230	241	CTCCTAGTCACG	Jun_Atf3	0.0638921	0.159578849566474	+	derivatization:Bend5_chr4_8201|CRE_thripsis_5breaks_TFBS_full|ss_63
235	246	AGTCACGTCAGT	Jun_Atf3	0.0869816	0.217247886068093	+	derivatization:Bend5_chr4_8201|CRE_thripsis_5breaks_TFBS_full|ss_63
240	253	CGTCAGTCCACAGC	Foxa2	0.0221104	0.0981310475012701	+	derivatization:Bend5_chr4_8201|CRE_thripsis_5breaks_TFBS_full|ss_63
252	263	GCATTAGTCATC	Jun_Atf3	0.343165	0.857099327013496	+	derivatization:Bend5_chr4_8201|CRE_thripsis_5breaks_TFBS_full|ss_63
253	264	CATTAGTCATCA	Jun_Atf3	0.0218017	0.0544525881070335	-	derivatization:Bend5_chr4_8201|CRE_thripsis_5breaks_TFBS_full|ss_63
255	266	TTAGTCATCATG	Jun_Atf3	0.0474124	0.118418650305523	+	derivatization:Bend5_chr4_8201|CRE_thripsis_5breaks_TFBS_full|ss_63
256	267	TAGTCATCATGC	Gata4/6	0.0485054	0.0696973684120984	-	derivatization:Bend5_chr4_8201|CRE_thripsis_5breaks_TFBS_full|ss_63
266	277	GCTGACAGCAAG	Jun_Atf3	0.0448396	0.111992746881396	-	derivatization:Bend5_chr4_8201|CRE_thripsis_5breaks_TFBS_full|ss_63
287	298	TCCAGATATGGA	Gata4/6	0.374526	0.53815609400004	+	derivatization:Bend5_chr4_8201|CRE_thripsis_5breaks_TFBS_full|ss_63
1	14	TCTAAGCACACAGA	Foxa2	0.107065	0.475179128406699	+	derivatization:Bend5_chr4_8201|CRE_thripsis_5breaks_TFBS_full|ss_64
16	29	GCTTGATGATTTAC	Hnf1b	0.0022865	0.159008833578727	-	derivatization:Bend5_chr4_8201|CRE_thripsis_5breaks_TFBS_full|ss_64
17	30	CTTGATGATTTACC	Hnf1b	0.00577016	0.40127111793686	+	derivatization:Bend5_chr4_8201|CRE_thripsis_5breaks_TFBS_full|ss_64
19	30	TGATGATTTACC	Gata4/6	0.0375169	0.053908002015855	+	derivatization:Bend5_chr4_8201|CRE_thripsis_5breaks_TFBS_full|ss_64
20	31	GATGATTTACCC	Jun_Atf3	0.190469	0.475721159549877	-	derivatization:Bend5_chr4_8201|CRE_thripsis_5breaks_TFBS_full|ss_64
21	34	ATGATTTACCCAAG	Foxa2	0.0294631	0.130764023519912	-	derivatization:Bend5_chr4_8201|CRE_thripsis_5breaks_TFBS_full|ss_64
51	62	GGCCTATCTCCT	Gata4/6	0.296117	0.425490267930691	-	derivatization:Bend5_chr4_8201|CRE_thripsis_5breaks_TFBS_full|ss_64
58	69	CTCCTAGTCACG	Jun_Atf3	0.0638921	0.159578849566474	+	derivatization:Bend5_chr4_8201|CRE_thripsis_5breaks_TFBS_full|ss_64
63	74	AGTCACGTCAGT	Jun_Atf3	0.0869816	0.217247886068093	+	derivatization:Bend5_chr4_8201|CRE_thripsis_5breaks_TFBS_full|ss_64
83	94	CAGAGATAACTC	Gata4/6	0.313576	0.909182058036155	+	derivatization:Bend5_chr4_8201|CRE_thripsis_5breaks_TFBS_full|ss_64
86	97	AGATAACTCATT	Jun_Atf3	0.0932293	0.232852331350631	+	derivatization:Bend5_chr4_8201|CRE_thripsis_5breaks_TFBS_full|ss_64
87	100	GATAACTCATTTGA	Hnf1b	0.00192614	0.133948512884028	-	derivatization:Bend5_chr4_8201|CRE_thripsis_5breaks_TFBS_full|ss_64
87	98	GATAACTCATTT	Jun_Atf3	0.0358325	0.0894963403470957	-	derivatization:Bend5_chr4_8201|CRE_thripsis_5breaks_TFBS_full|ss_64
95	106	ATTTGATACAAA	Gata4/6	0.111222	0.159814798136504	+	derivatization:Bend5_chr4_8201|CRE_thripsis_5breaks_TFBS_full|ss_64
97	110	TTGATACAAACAGT	Foxa2	0.0513586	0.227941295327028	+	derivatization:Bend5_chr4_8201|CRE_thripsis_5breaks_TFBS_full|ss_64
107	118	CAGTCCTTCACT	Jun_Atf3	0.0256255	0.0640030271280123	+	derivatization:Bend5_chr4_8201|CRE_thripsis_5breaks_TFBS_full|ss_64
126	137	AGCCATTGTTCT	Sox17	0.469197	2.33274331321404	-	derivatization:Bend5_chr4_8201|CRE_thripsis_5breaks_TFBS_full|ss_64
139	150	CCTTTATCCCAG	Gata4/6	0.0880432	0.126509199936091	-	derivatization:Bend5_chr4_8201|CRE_thripsis_5breaks_TFBS_full|ss_64
161	174	CATATTCTAATAGT	Foxa2	0.0121328	0.0538481607353738	+	derivatization:Bend5_chr4_8201|CRE_thripsis_5breaks_TFBS_full|ss_64
177	188	CCCCATTGATTT	Sox17	0.0643417	0.319892647301291	-	derivatization:Bend5_chr4_8201|CRE_thripsis_5breaks_TFBS_full|ss_64
180	191	CATTGATTTAGT	Gata4/6	0.0480361	0.0690230316373104	+	derivatization:Bend5_chr4_8201|CRE_thripsis_5breaks_TFBS_full|ss_64
192	203	TTCAATTGTATG	Sox17	0.0744717	0.370256758245859	-	derivatization:Bend5_chr4_8201|CRE_thripsis_5breaks_TFBS_full|ss_64
196	209	ATTGTATGCATTTG	Foxa2	0.0497949	0.221001234587388	-	derivatization:Bend5_chr4_8201|CRE_thripsis_5breaks_TFBS_full|ss_64
219	232	AGCATTCAAACATG	Foxa2	0.0464807	0.206292051685735	+	derivatization:Bend5_chr4_8201|CRE_thripsis_5breaks_TFBS_full|ss_64
252	263	GCTTTCATCATG	Jun_Atf3	0.0954055	0.238287674568753	+	derivatization:Bend5_chr4_8201|CRE_thripsis_5breaks_TFBS_full|ss_64
253	264	CTTTCATCATGC	Gata4/6	0.0386357	0.0555156047936788	-	derivatization:Bend5_chr4_8201|CRE_thripsis_5breaks_TFBS_full|ss_64
263	274	GCTGACAGCAAG	Jun_Atf3	0.0448396	0.111992746881396	-	derivatization:Bend5_chr4_8201|CRE_thripsis_5breaks_TFBS_full|ss_64
284	295	TCCAGATATGGA	Gata4/6	0.374526	0.53815609400004	+	derivatization:Bend5_chr4_8201|CRE_thripsis_5breaks_TFBS_full|ss_64
3	14	GACCATTCTAAT	Sox17	0.018263	0.0907995812616621	-	derivatization:Bend5_chr4_8201|CRE_thripsis_5breaks_TFBS_full|ss_65
20	31	CCCCATTGATTT	Sox17	0.0643417	0.319892647301291	-	derivatization:Bend5_chr4_8201|CRE_thripsis_5breaks_TFBS_full|ss_65
23	34	CATTGATTTAGT	Gata4/6	0.0480361	0.0690230316373104	+	derivatization:Bend5_chr4_8201|CRE_thripsis_5breaks_TFBS_full|ss_65
35	46	TTCAATTGTATG	Sox17	0.0744717	0.370256758245859	-	derivatization:Bend5_chr4_8201|CRE_thripsis_5breaks_TFBS_full|ss_65
39	52	ATTGTATGCATTTG	Foxa2	0.0497949	0.221001234587388	-	derivatization:Bend5_chr4_8201|CRE_thripsis_5breaks_TFBS_full|ss_65
62	75	AGCATTCAAACATG	Foxa2	0.0464807	0.206292051685735	+	derivatization:Bend5_chr4_8201|CRE_thripsis_5breaks_TFBS_full|ss_65
87	100	AGGAAGCACACAGA	Foxa2	0.0247459	0.109828003489836	+	derivatization:Bend5_chr4_8201|CRE_thripsis_5breaks_TFBS_full|ss_65
102	115	GCTTGATGATTTAC	Hnf1b	0.0022865	0.159008833578727	-	derivatization:Bend5_chr4_8201|CRE_thripsis_5breaks_TFBS_full|ss_65
103	116	CTTGATGATTTACC	Hnf1b	0.00577016	0.40127111793686	+	derivatization:Bend5_chr4_8201|CRE_thripsis_5breaks_TFBS_full|ss_65
105	116	TGATGATTTACC	Gata4/6	0.0375169	0.053908002015855	+	derivatization:Bend5_chr4_8201|CRE_thripsis_5breaks_TFBS_full|ss_65
106	117	GATGATTTACCC	Jun_Atf3	0.190469	0.475721159549877	-	derivatization:Bend5_chr4_8201|CRE_thripsis_5breaks_TFBS_full|ss_65
107	120	ATGATTTACCCAAG	Foxa2	0.0294631	0.130764023519912	-	derivatization:Bend5_chr4_8201|CRE_thripsis_5breaks_TFBS_full|ss_65
137	148	GGCCTATCTCCT	Gata4/6	0.296117	0.425490267930691	-	derivatization:Bend5_chr4_8201|CRE_thripsis_5breaks_TFBS_full|ss_65
144	155	CTCCTAGTCACG	Jun_Atf3	0.0638921	0.159578849566474	+	derivatization:Bend5_chr4_8201|CRE_thripsis_5breaks_TFBS_full|ss_65
149	160	AGTCACGTCAGT	Jun_Atf3	0.0869816	0.217247886068093	+	derivatization:Bend5_chr4_8201|CRE_thripsis_5breaks_TFBS_full|ss_65
154	167	CGTCAGTCCACAGC	Foxa2	0.0221104	0.0981310475012701	+	derivatization:Bend5_chr4_8201|CRE_thripsis_5breaks_TFBS_full|ss_65
177	188	AGCCATTGTTCT	Sox17	0.469197	2.33274331321404	-	derivatization:Bend5_chr4_8201|CRE_thripsis_5breaks_TFBS_full|ss_65
190	201	CCTTTATCCCAG	Gata4/6	0.0880432	0.126509199936091	-	derivatization:Bend5_chr4_8201|CRE_thripsis_5breaks_TFBS_full|ss_65
199	210	CAGTTAGTCATC	Jun_Atf3	0.422126	1.05431471891043	+	derivatization:Bend5_chr4_8201|CRE_thripsis_5breaks_TFBS_full|ss_65
200	213	AGTTAGTCATCATG	Hnf1b	0.000880932	0.0612621779060466	-	derivatization:Bend5_chr4_8201|CRE_thripsis_5breaks_TFBS_full|ss_65
200	211	AGTTAGTCATCA	Jun_Atf3	0.0203152	0.0507398605572963	-	derivatization:Bend5_chr4_8201|CRE_thripsis_5breaks_TFBS_full|ss_65
202	213	TTAGTCATCATG	Jun_Atf3	0.0474124	0.118418650305523	+	derivatization:Bend5_chr4_8201|CRE_thripsis_5breaks_TFBS_full|ss_65
203	214	TAGTCATCATGC	Gata4/6	0.0485054	0.0696973684120984	-	derivatization:Bend5_chr4_8201|CRE_thripsis_5breaks_TFBS_full|ss_65
213	224	GCTGACAGCAAG	Jun_Atf3	0.0448396	0.111992746881396	-	derivatization:Bend5_chr4_8201|CRE_thripsis_5breaks_TFBS_full|ss_65
234	245	TCCAGATATGGA	Gata4/6	0.374526	0.53815609400004	+	derivatization:Bend5_chr4_8201|CRE_thripsis_5breaks_TFBS_full|ss_65
238	251	GATATGGAAATTGC	Foxa2	0.0199702	0.0886323469864798	-	derivatization:Bend5_chr4_8201|CRE_thripsis_5breaks_TFBS_full|ss_65
265	276	CAGAGATAACTC	Gata4/6	0.313576	0.909182058036155	+	derivatization:Bend5_chr4_8201|CRE_thripsis_5breaks_TFBS_full|ss_65
268	279	AGATAACTCATT	Jun_Atf3	0.0932293	0.232852331350631	+	derivatization:Bend5_chr4_8201|CRE_thripsis_5breaks_TFBS_full|ss_65
269	282	GATAACTCATTTGA	Hnf1b	0.00192614	0.133948512884028	-	derivatization:Bend5_chr4_8201|CRE_thripsis_5breaks_TFBS_full|ss_65
269	280	GATAACTCATTT	Jun_Atf3	0.0358325	0.0894963403470957	-	derivatization:Bend5_chr4_8201|CRE_thripsis_5breaks_TFBS_full|ss_65
277	288	ATTTGATACAAA	Gata4/6	0.111222	0.159814798136504	+	derivatization:Bend5_chr4_8201|CRE_thripsis_5breaks_TFBS_full|ss_65
279	292	TTGATACAAACAGT	Foxa2	0.0513586	0.227941295327028	+	derivatization:Bend5_chr4_8201|CRE_thripsis_5breaks_TFBS_full|ss_65
289	300	CAGTCCTTCACT	Jun_Atf3	0.0256255	0.0640030271280123	+	derivatization:Bend5_chr4_8201|CRE_thripsis_5breaks_TFBS_full|ss_65
11	24	AGCATTCAAACATG	Foxa2	0.0464807	0.206292051685735	+	derivatization:Bend5_chr4_8201|CRE_thripsis_5breaks_TFBS_full|ss_66
40	51	ACCTGCTTCACA	Jun_Atf3	0.032224	0.0804836411454632	+	derivatization:Bend5_chr4_8201|CRE_thripsis_5breaks_TFBS_full|ss_66
57	70	GCTTGATGATTTAC	Hnf1b	0.0022865	0.159008833578727	-	derivatization:Bend5_chr4_8201|CRE_thripsis_5breaks_TFBS_full|ss_66
58	71	CTTGATGATTTACC	Hnf1b	0.00577016	0.40127111793686	+	derivatization:Bend5_chr4_8201|CRE_thripsis_5breaks_TFBS_full|ss_66
60	71	TGATGATTTACC	Gata4/6	0.0375169	0.053908002015855	+	derivatization:Bend5_chr4_8201|CRE_thripsis_5breaks_TFBS_full|ss_66
61	72	GATGATTTACCC	Jun_Atf3	0.190469	0.475721159549877	-	derivatization:Bend5_chr4_8201|CRE_thripsis_5breaks_TFBS_full|ss_66
62	75	ATGATTTACCCAAG	Foxa2	0.0294631	0.130764023519912	-	derivatization:Bend5_chr4_8201|CRE_thripsis_5breaks_TFBS_full|ss_66
92	103	GGCCTATCTCCT	Gata4/6	0.296117	0.425490267930691	-	derivatization:Bend5_chr4_8201|CRE_thripsis_5breaks_TFBS_full|ss_66
99	110	CTCCTAGTCACG	Jun_Atf3	0.0638921	0.159578849566474	+	derivatization:Bend5_chr4_8201|CRE_thripsis_5breaks_TFBS_full|ss_66
104	115	AGTCACGTCAGT	Jun_Atf3	0.0869816	0.217247886068093	+	derivatization:Bend5_chr4_8201|CRE_thripsis_5breaks_TFBS_full|ss_66
109	122	CGTCAGTCCACAGC	Foxa2	0.0221104	0.0981310475012701	+	derivatization:Bend5_chr4_8201|CRE_thripsis_5breaks_TFBS_full|ss_66
127	138	CAGAGATAACTC	Gata4/6	0.313576	0.909182058036155	+	derivatization:Bend5_chr4_8201|CRE_thripsis_5breaks_TFBS_full|ss_66
130	141	AGATAACTCATT	Jun_Atf3	0.0932293	0.232852331350631	+	derivatization:Bend5_chr4_8201|CRE_thripsis_5breaks_TFBS_full|ss_66
131	144	GATAACTCATTTGA	Hnf1b	0.00192614	0.133948512884028	-	derivatization:Bend5_chr4_8201|CRE_thripsis_5breaks_TFBS_full|ss_66
131	142	GATAACTCATTT	Jun_Atf3	0.0358325	0.0894963403470957	-	derivatization:Bend5_chr4_8201|CRE_thripsis_5breaks_TFBS_full|ss_66
139	150	ATTTGATACAAA	Gata4/6	0.111222	0.159814798136504	+	derivatization:Bend5_chr4_8201|CRE_thripsis_5breaks_TFBS_full|ss_66
141	154	TTGATACAAACAGT	Foxa2	0.0513586	0.227941295327028	+	derivatization:Bend5_chr4_8201|CRE_thripsis_5breaks_TFBS_full|ss_66
151	162	CAGTCCTTCACT	Jun_Atf3	0.0256255	0.0640030271280123	+	derivatization:Bend5_chr4_8201|CRE_thripsis_5breaks_TFBS_full|ss_66
170	181	AGCCATTGTTCT	Sox17	0.469197	2.33274331321404	-	derivatization:Bend5_chr4_8201|CRE_thripsis_5breaks_TFBS_full|ss_66
183	194	CCTTTATCCCAG	Gata4/6	0.0880432	0.126509199936091	-	derivatization:Bend5_chr4_8201|CRE_thripsis_5breaks_TFBS_full|ss_66
192	203	CAGTTAGTCATC	Jun_Atf3	0.422126	1.05431471891043	+	derivatization:Bend5_chr4_8201|CRE_thripsis_5breaks_TFBS_full|ss_66
193	206	AGTTAGTCATCATG	Hnf1b	0.000880932	0.0612621779060466	-	derivatization:Bend5_chr4_8201|CRE_thripsis_5breaks_TFBS_full|ss_66
193	204	AGTTAGTCATCA	Jun_Atf3	0.0203152	0.0507398605572963	-	derivatization:Bend5_chr4_8201|CRE_thripsis_5breaks_TFBS_full|ss_66
195	206	TTAGTCATCATG	Jun_Atf3	0.0474124	0.118418650305523	+	derivatization:Bend5_chr4_8201|CRE_thripsis_5breaks_TFBS_full|ss_66
196	207	TAGTCATCATGC	Gata4/6	0.0485054	0.0696973684120984	-	derivatization:Bend5_chr4_8201|CRE_thripsis_5breaks_TFBS_full|ss_66
206	217	GCTGACAGCAAG	Jun_Atf3	0.0448396	0.111992746881396	-	derivatization:Bend5_chr4_8201|CRE_thripsis_5breaks_TFBS_full|ss_66
227	238	TCCAGATATGGA	Gata4/6	0.374526	0.53815609400004	+	derivatization:Bend5_chr4_8201|CRE_thripsis_5breaks_TFBS_full|ss_66
249	260	TTCCATTCTAAT	Sox17	0.0416777	0.207212271146535	-	derivatization:Bend5_chr4_8201|CRE_thripsis_5breaks_TFBS_full|ss_66
266	277	CCCCATTGATTT	Sox17	0.0643417	0.319892647301291	-	derivatization:Bend5_chr4_8201|CRE_thripsis_5breaks_TFBS_full|ss_66
269	280	CATTGATTTAGT	Gata4/6	0.0480361	0.0690230316373104	+	derivatization:Bend5_chr4_8201|CRE_thripsis_5breaks_TFBS_full|ss_66
281	292	TTCAATTGTATG	Sox17	0.0744717	0.370256758245859	-	derivatization:Bend5_chr4_8201|CRE_thripsis_5breaks_TFBS_full|ss_66
285	298	ATTGTATGCATTTG	Foxa2	0.0497949	0.221001234587388	-	derivatization:Bend5_chr4_8201|CRE_thripsis_5breaks_TFBS_full|ss_66
2	13	GCTGACAGCAAG	Jun_Atf3	0.0448396	0.111992746881396	-	derivatization:Bend5_chr4_8201|CRE_thripsis_5breaks_TFBS_full|ss_67
23	34	TCCAGATATGGA	Gata4/6	0.374526	0.53815609400004	+	derivatization:Bend5_chr4_8201|CRE_thripsis_5breaks_TFBS_full|ss_67
37	50	TGGAAGCACACAGA	Foxa2	0.022202	0.0985375893978941	+	derivatization:Bend5_chr4_8201|CRE_thripsis_5breaks_TFBS_full|ss_67
52	65	GCTTGATGATTTAC	Hnf1b	0.0022865	0.159008833578727	-	derivatization:Bend5_chr4_8201|CRE_thripsis_5breaks_TFBS_full|ss_67
53	66	CTTGATGATTTACC	Hnf1b	0.00577016	0.40127111793686	+	derivatization:Bend5_chr4_8201|CRE_thripsis_5breaks_TFBS_full|ss_67
55	66	TGATGATTTACC	Gata4/6	0.0375169	0.053908002015855	+	derivatization:Bend5_chr4_8201|CRE_thripsis_5breaks_TFBS_full|ss_67
56	67	GATGATTTACCC	Jun_Atf3	0.190469	0.475721159549877	-	derivatization:Bend5_chr4_8201|CRE_thripsis_5breaks_TFBS_full|ss_67
57	70	ATGATTTACCCAAG	Foxa2	0.0294631	0.130764023519912	-	derivatization:Bend5_chr4_8201|CRE_thripsis_5breaks_TFBS_full|ss_67
80	91	CAGAGATAACTC	Gata4/6	0.313576	0.909182058036155	+	derivatization:Bend5_chr4_8201|CRE_thripsis_5breaks_TFBS_full|ss_67
83	94	AGATAACTCATT	Jun_Atf3	0.0932293	0.232852331350631	+	derivatization:Bend5_chr4_8201|CRE_thripsis_5breaks_TFBS_full|ss_67
84	97	GATAACTCATTTGA	Hnf1b	0.00192614	0.133948512884028	-	derivatization:Bend5_chr4_8201|CRE_thripsis_5breaks_TFBS_full|ss_67
84	95	GATAACTCATTT	Jun_Atf3	0.0358325	0.0894963403470957	-	derivatization:Bend5_chr4_8201|CRE_thripsis_5breaks_TFBS_full|ss_67
92	103	ATTTGATACAAA	Gata4/6	0.111222	0.159814798136504	+	derivatization:Bend5_chr4_8201|CRE_thripsis_5breaks_TFBS_full|ss_67
94	107	TTGATACAAACAGT	Foxa2	0.0513586	0.227941295327028	+	derivatization:Bend5_chr4_8201|CRE_thripsis_5breaks_TFBS_full|ss_67
118	129	CCCCATTGATTT	Sox17	0.0643417	0.319892647301291	-	derivatization:Bend5_chr4_8201|CRE_thripsis_5breaks_TFBS_full|ss_67
121	132	CATTGATTTAGT	Gata4/6	0.0480361	0.0690230316373104	+	derivatization:Bend5_chr4_8201|CRE_thripsis_5breaks_TFBS_full|ss_67
133	144	TTCAATTGTATG	Sox17	0.0744717	0.370256758245859	-	derivatization:Bend5_chr4_8201|CRE_thripsis_5breaks_TFBS_full|ss_67
137	150	ATTGTATGCATTTG	Foxa2	0.0497949	0.221001234587388	-	derivatization:Bend5_chr4_8201|CRE_thripsis_5breaks_TFBS_full|ss_67
160	173	AGCATTCAAACATG	Foxa2	0.0464807	0.206292051685735	+	derivatization:Bend5_chr4_8201|CRE_thripsis_5breaks_TFBS_full|ss_67
210	221	AGCCATTGTTCT	Sox17	0.469197	2.33274331321404	-	derivatization:Bend5_chr4_8201|CRE_thripsis_5breaks_TFBS_full|ss_67
223	234	CCTTTATCCCAG	Gata4/6	0.0880432	0.126509199936091	-	derivatization:Bend5_chr4_8201|CRE_thripsis_5breaks_TFBS_full|ss_67
232	243	CAGTTAGTCATC	Jun_Atf3	0.422126	1.05431471891043	+	derivatization:Bend5_chr4_8201|CRE_thripsis_5breaks_TFBS_full|ss_67
233	246	AGTTAGTCATCATT	Hnf1b	0.00177462	0.123411439425096	-	derivatization:Bend5_chr4_8201|CRE_thripsis_5breaks_TFBS_full|ss_67
233	244	AGTTAGTCATCA	Jun_Atf3	0.0203152	0.0507398605572963	-	derivatization:Bend5_chr4_8201|CRE_thripsis_5breaks_TFBS_full|ss_67
235	246	TTAGTCATCATT	Jun_Atf3	0.0547903	0.136845917435833	+	derivatization:Bend5_chr4_8201|CRE_thripsis_5breaks_TFBS_full|ss_67
236	247	TAGTCATCATTG	Gata4/6	0.0515537	0.0740774681150304	-	derivatization:Bend5_chr4_8201|CRE_thripsis_5breaks_TFBS_full|ss_67
261	272	GGCCTATCTCCT	Gata4/6	0.296117	0.425490267930691	-	derivatization:Bend5_chr4_8201|CRE_thripsis_5breaks_TFBS_full|ss_67
268	279	CTCCTAGTCACG	Jun_Atf3	0.0638921	0.159578849566474	+	derivatization:Bend5_chr4_8201|CRE_thripsis_5breaks_TFBS_full|ss_67
273	284	AGTCACGTCAGT	Jun_Atf3	0.0869816	0.217247886068093	+	derivatization:Bend5_chr4_8201|CRE_thripsis_5breaks_TFBS_full|ss_67
278	291	CGTCAGTCCACAGC	Foxa2	0.0221104	0.0981310475012701	+	derivatization:Bend5_chr4_8201|CRE_thripsis_5breaks_TFBS_full|ss_67
4	17	AGCATTCAAACATG	Foxa2	0.0464807	0.206292051685735	+	derivatization:Bend5_chr4_8201|CRE_thripsis_5breaks_TFBS_full|ss_68
52	63	CAGAGATAACTC	Gata4/6	0.313576	0.909182058036155	+	derivatization:Bend5_chr4_8201|CRE_thripsis_5breaks_TFBS_full|ss_68
55	66	AGATAACTCATT	Jun_Atf3	0.0932293	0.232852331350631	+	derivatization:Bend5_chr4_8201|CRE_thripsis_5breaks_TFBS_full|ss_68
56	69	GATAACTCATTTGA	Hnf1b	0.00192614	0.133948512884028	-	derivatization:Bend5_chr4_8201|CRE_thripsis_5breaks_TFBS_full|ss_68
56	67	GATAACTCATTT	Jun_Atf3	0.0358325	0.0894963403470957	-	derivatization:Bend5_chr4_8201|CRE_thripsis_5breaks_TFBS_full|ss_68
64	75	ATTTGATACAAA	Gata4/6	0.111222	0.159814798136504	+	derivatization:Bend5_chr4_8201|CRE_thripsis_5breaks_TFBS_full|ss_68
66	79	TTGATACAAACAGT	Foxa2	0.0513586	0.227941295327028	+	derivatization:Bend5_chr4_8201|CRE_thripsis_5breaks_TFBS_full|ss_68
98	109	AGCCATTGTTCT	Sox17	0.469197	2.33274331321404	-	derivatization:Bend5_chr4_8201|CRE_thripsis_5breaks_TFBS_full|ss_68
111	122	CCTTTATCCCAG	Gata4/6	0.0880432	0.126509199936091	-	derivatization:Bend5_chr4_8201|CRE_thripsis_5breaks_TFBS_full|ss_68
120	131	CAGTTAGTCATC	Jun_Atf3	0.422126	1.05431471891043	+	derivatization:Bend5_chr4_8201|CRE_thripsis_5breaks_TFBS_full|ss_68
121	134	AGTTAGTCATCATG	Hnf1b	0.000880932	0.0612621779060466	-	derivatization:Bend5_chr4_8201|CRE_thripsis_5breaks_TFBS_full|ss_68
121	132	AGTTAGTCATCA	Jun_Atf3	0.0203152	0.0507398605572963	-	derivatization:Bend5_chr4_8201|CRE_thripsis_5breaks_TFBS_full|ss_68
123	134	TTAGTCATCATG	Jun_Atf3	0.0474124	0.118418650305523	+	derivatization:Bend5_chr4_8201|CRE_thripsis_5breaks_TFBS_full|ss_68
124	135	TAGTCATCATGC	Gata4/6	0.0485054	0.0696973684120984	-	derivatization:Bend5_chr4_8201|CRE_thripsis_5breaks_TFBS_full|ss_68
134	145	GCTGACAGCAAG	Jun_Atf3	0.0448396	0.111992746881396	-	derivatization:Bend5_chr4_8201|CRE_thripsis_5breaks_TFBS_full|ss_68
155	166	TCCAGATATGGA	Gata4/6	0.374526	0.53815609400004	+	derivatization:Bend5_chr4_8201|CRE_thripsis_5breaks_TFBS_full|ss_68
169	182	TGGAAGCACACAGA	Foxa2	0.022202	0.0985375893978941	+	derivatization:Bend5_chr4_8201|CRE_thripsis_5breaks_TFBS_full|ss_68
184	197	GCTTGATGATTTAC	Hnf1b	0.0022865	0.159008833578727	-	derivatization:Bend5_chr4_8201|CRE_thripsis_5breaks_TFBS_full|ss_68
185	198	CTTGATGATTTACC	Hnf1b	0.00577016	0.40127111793686	+	derivatization:Bend5_chr4_8201|CRE_thripsis_5breaks_TFBS_full|ss_68
187	198	TGATGATTTACC	Gata4/6	0.0375169	0.053908002015855	+	derivatization:Bend5_chr4_8201|CRE_thripsis_5breaks_TFBS_full|ss_68
188	199	GATGATTTACCC	Jun_Atf3	0.190469	0.475721159549877	-	derivatization:Bend5_chr4_8201|CRE_thripsis_5breaks_TFBS_full|ss_68
189	202	ATGATTTACCCAAG	Foxa2	0.0294631	0.130764023519912	-	derivatization:Bend5_chr4_8201|CRE_thripsis_5breaks_TFBS_full|ss_68
219	230	GGCCTATCTCCT	Gata4/6	0.296117	0.425490267930691	-	derivatization:Bend5_chr4_8201|CRE_thripsis_5breaks_TFBS_full|ss_68
228	239	CCTAGATTCTAA	Gata4/6	0.054345	0.0780882847343901	+	derivatization:Bend5_chr4_8201|CRE_thripsis_5breaks_TFBS_full|ss_68
246	257	CCCCATTGATTT	Sox17	0.0643417	0.319892647301291	-	derivatization:Bend5_chr4_8201|CRE_thripsis_5breaks_TFBS_full|ss_68
249	260	CATTGATTTAGT	Gata4/6	0.0480361	0.0690230316373104	+	derivatization:Bend5_chr4_8201|CRE_thripsis_5breaks_TFBS_full|ss_68
261	272	TTCAATTGTATG	Sox17	0.0744717	0.370256758245859	-	derivatization:Bend5_chr4_8201|CRE_thripsis_5breaks_TFBS_full|ss_68
265	278	ATTGTATGCATTTG	Foxa2	0.0497949	0.221001234587388	-	derivatization:Bend5_chr4_8201|CRE_thripsis_5breaks_TFBS_full|ss_68
278	289	GGGGAACTCACG	Jun_Atf3	0.0420821	0.105105531127343	+	derivatization:Bend5_chr4_8201|CRE_thripsis_5breaks_TFBS_full|ss_68
283	294	ACTCACGTCACA	Jun_Atf3	0.155257	0.387774598849342	+	derivatization:Bend5_chr4_8201|CRE_thripsis_5breaks_TFBS_full|ss_68
14	25	CAGAGATAACTC	Gata4/6	0.313576	0.909182058036155	+	derivatization:Bend5_chr4_8201|CRE_thripsis_5breaks_TFBS_full|ss_69
17	28	AGATAACTCATT	Jun_Atf3	0.0932293	0.232852331350631	+	derivatization:Bend5_chr4_8201|CRE_thripsis_5breaks_TFBS_full|ss_69
18	31	GATAACTCATTTGA	Hnf1b	0.00192614	0.133948512884028	-	derivatization:Bend5_chr4_8201|CRE_thripsis_5breaks_TFBS_full|ss_69
18	29	GATAACTCATTT	Jun_Atf3	0.0358325	0.0894963403470957	-	derivatization:Bend5_chr4_8201|CRE_thripsis_5breaks_TFBS_full|ss_69
26	37	ATTTGATACAAA	Gata4/6	0.111222	0.159814798136504	+	derivatization:Bend5_chr4_8201|CRE_thripsis_5breaks_TFBS_full|ss_69
28	41	TTGATACAAACAGT	Foxa2	0.0513586	0.227941295327028	+	derivatization:Bend5_chr4_8201|CRE_thripsis_5breaks_TFBS_full|ss_69
38	49	CAGTCCTTCACT	Jun_Atf3	0.0256255	0.0640030271280123	+	derivatization:Bend5_chr4_8201|CRE_thripsis_5breaks_TFBS_full|ss_69
57	68	AGCCATTGTTCT	Sox17	0.469197	2.33274331321404	-	derivatization:Bend5_chr4_8201|CRE_thripsis_5breaks_TFBS_full|ss_69
70	81	CCTTTATCCCAG	Gata4/6	0.0880432	0.126509199936091	-	derivatization:Bend5_chr4_8201|CRE_thripsis_5breaks_TFBS_full|ss_69
79	90	CAGTTAGTCATC	Jun_Atf3	0.422126	1.05431471891043	+	derivatization:Bend5_chr4_8201|CRE_thripsis_5breaks_TFBS_full|ss_69
80	93	AGTTAGTCATCATG	Hnf1b	0.000880932	0.0612621779060466	-	derivatization:Bend5_chr4_8201|CRE_thripsis_5breaks_TFBS_full|ss_69
80	91	AGTTAGTCATCA	Jun_Atf3	0.0203152	0.0507398605572963	-	derivatization:Bend5_chr4_8201|CRE_thripsis_5breaks_TFBS_full|ss_69
82	93	TTAGTCATCATG	Jun_Atf3	0.0474124	0.118418650305523	+	derivatization:Bend5_chr4_8201|CRE_thripsis_5breaks_TFBS_full|ss_69
83	94	TAGTCATCATGC	Gata4/6	0.0485054	0.0696973684120984	-	derivatization:Bend5_chr4_8201|CRE_thripsis_5breaks_TFBS_full|ss_69
93	104	GCTGACAGCAAG	Jun_Atf3	0.0448396	0.111992746881396	-	derivatization:Bend5_chr4_8201|CRE_thripsis_5breaks_TFBS_full|ss_69
114	125	TCCAGATATGGA	Gata4/6	0.374526	0.53815609400004	+	derivatization:Bend5_chr4_8201|CRE_thripsis_5breaks_TFBS_full|ss_69
128	141	TGGAAGCACACAGA	Foxa2	0.022202	0.0985375893978941	+	derivatization:Bend5_chr4_8201|CRE_thripsis_5breaks_TFBS_full|ss_69
143	156	GCTTGATGATTTAC	Hnf1b	0.0022865	0.159008833578727	-	derivatization:Bend5_chr4_8201|CRE_thripsis_5breaks_TFBS_full|ss_69
144	157	CTTGATGATTTACC	Hnf1b	0.00577016	0.40127111793686	+	derivatization:Bend5_chr4_8201|CRE_thripsis_5breaks_TFBS_full|ss_69
146	157	TGATGATTTACC	Gata4/6	0.0375169	0.053908002015855	+	derivatization:Bend5_chr4_8201|CRE_thripsis_5breaks_TFBS_full|ss_69
147	158	GATGATTTACCC	Jun_Atf3	0.190469	0.475721159549877	-	derivatization:Bend5_chr4_8201|CRE_thripsis_5breaks_TFBS_full|ss_69
148	161	ATGATTTACCCAAG	Foxa2	0.0294631	0.130764023519912	-	derivatization:Bend5_chr4_8201|CRE_thripsis_5breaks_TFBS_full|ss_69
169	180	AGCCATTCTAAT	Sox17	0.0264319	0.131413538408264	-	derivatization:Bend5_chr4_8201|CRE_thripsis_5breaks_TFBS_full|ss_69
186	197	CCCCATTGATTT	Sox17	0.0643417	0.319892647301291	-	derivatization:Bend5_chr4_8201|CRE_thripsis_5breaks_TFBS_full|ss_69
189	200	CATTGATTTAGT	Gata4/6	0.0480361	0.0690230316373104	+	derivatization:Bend5_chr4_8201|CRE_thripsis_5breaks_TFBS_full|ss_69
201	212	TTCAATTGTATG	Sox17	0.0744717	0.370256758245859	-	derivatization:Bend5_chr4_8201|CRE_thripsis_5breaks_TFBS_full|ss_69
205	218	ATTGTATGCATTTG	Foxa2	0.0497949	0.221001234587388	-	derivatization:Bend5_chr4_8201|CRE_thripsis_5breaks_TFBS_full|ss_69
228	241	AGCATTCAAACATG	Foxa2	0.0464807	0.206292051685735	+	derivatization:Bend5_chr4_8201|CRE_thripsis_5breaks_TFBS_full|ss_69
268	279	GGCCTATCTCCT	Gata4/6	0.296117	0.425490267930691	-	derivatization:Bend5_chr4_8201|CRE_thripsis_5breaks_TFBS_full|ss_69
275	286	CTCCTAGTCACG	Jun_Atf3	0.0638921	0.159578849566474	+	derivatization:Bend5_chr4_8201|CRE_thripsis_5breaks_TFBS_full|ss_69
280	291	AGTCACGTCAGT	Jun_Atf3	0.0869816	0.217247886068093	+	derivatization:Bend5_chr4_8201|CRE_thripsis_5breaks_TFBS_full|ss_69
285	298	CGTCAGTCCACAGC	Foxa2	0.0221104	0.0981310475012701	+	derivatization:Bend5_chr4_8201|CRE_thripsis_5breaks_TFBS_full|ss_69
3	14	GGCCTATCTCCT	Gata4/6	0.296117	0.425490267930691	-	derivatization:Bend5_chr4_8201|CRE_thripsis_5breaks_TFBS_full|ss_7
10	21	CTCCTAGTCACG	Jun_Atf3	0.0638921	0.159578849566474	+	derivatization:Bend5_chr4_8201|CRE_thripsis_5breaks_TFBS_full|ss_7
15	26	AGTCACGTCAGT	Jun_Atf3	0.0869816	0.217247886068093	+	derivatization:Bend5_chr4_8201|CRE_thripsis_5breaks_TFBS_full|ss_7
20	33	CGTCAGTCCACAGC	Foxa2	0.0221104	0.0981310475012701	+	derivatization:Bend5_chr4_8201|CRE_thripsis_5breaks_TFBS_full|ss_7
33	46	CATATTCTAATAGT	Foxa2	0.0121328	0.0538481607353738	+	derivatization:Bend5_chr4_8201|CRE_thripsis_5breaks_TFBS_full|ss_7
49	60	CCCCATTGATTT	Sox17	0.0643417	0.319892647301291	-	derivatization:Bend5_chr4_8201|CRE_thripsis_5breaks_TFBS_full|ss_7
52	63	CATTGATTTAGT	Gata4/6	0.0480361	0.0690230316373104	+	derivatization:Bend5_chr4_8201|CRE_thripsis_5breaks_TFBS_full|ss_7
64	75	TTCAATTGTATG	Sox17	0.0744717	0.370256758245859	-	derivatization:Bend5_chr4_8201|CRE_thripsis_5breaks_TFBS_full|ss_7
68	81	ATTGTATGCATTTG	Foxa2	0.0497949	0.221001234587388	-	derivatization:Bend5_chr4_8201|CRE_thripsis_5breaks_TFBS_full|ss_7
99	110	TCCAGATATGGA	Gata4/6	0.374526	0.53815609400004	+	derivatization:Bend5_chr4_8201|CRE_thripsis_5breaks_TFBS_full|ss_7
113	126	TGGAAGCACACAGA	Foxa2	0.022202	0.0985375893978941	+	derivatization:Bend5_chr4_8201|CRE_thripsis_5breaks_TFBS_full|ss_7
128	141	GCTTGATGATTTAC	Hnf1b	0.0022865	0.159008833578727	-	derivatization:Bend5_chr4_8201|CRE_thripsis_5breaks_TFBS_full|ss_7
129	142	CTTGATGATTTACC	Hnf1b	0.00577016	0.40127111793686	+	derivatization:Bend5_chr4_8201|CRE_thripsis_5breaks_TFBS_full|ss_7
131	142	TGATGATTTACC	Gata4/6	0.0375169	0.053908002015855	+	derivatization:Bend5_chr4_8201|CRE_thripsis_5breaks_TFBS_full|ss_7
132	143	GATGATTTACCC	Jun_Atf3	0.190469	0.475721159549877	-	derivatization:Bend5_chr4_8201|CRE_thripsis_5breaks_TFBS_full|ss_7
133	146	ATGATTTACCCAAG	Foxa2	0.0294631	0.130764023519912	-	derivatization:Bend5_chr4_8201|CRE_thripsis_5breaks_TFBS_full|ss_7
163	176	AGCATTCAAACATG	Foxa2	0.0464807	0.206292051685735	+	derivatization:Bend5_chr4_8201|CRE_thripsis_5breaks_TFBS_full|ss_7
211	222	CAGAGATAACTC	Gata4/6	0.313576	0.909182058036155	+	derivatization:Bend5_chr4_8201|CRE_thripsis_5breaks_TFBS_full|ss_7
214	225	AGATAACTCATT	Jun_Atf3	0.0932293	0.232852331350631	+	derivatization:Bend5_chr4_8201|CRE_thripsis_5breaks_TFBS_full|ss_7
215	228	GATAACTCATTTGA	Hnf1b	0.00192614	0.133948512884028	-	derivatization:Bend5_chr4_8201|CRE_thripsis_5breaks_TFBS_full|ss_7
215	226	GATAACTCATTT	Jun_Atf3	0.0358325	0.0894963403470957	-	derivatization:Bend5_chr4_8201|CRE_thripsis_5breaks_TFBS_full|ss_7
223	234	ATTTGATACAAA	Gata4/6	0.111222	0.159814798136504	+	derivatization:Bend5_chr4_8201|CRE_thripsis_5breaks_TFBS_full|ss_7
225	238	TTGATACAAACAGT	Foxa2	0.0513586	0.227941295327028	+	derivatization:Bend5_chr4_8201|CRE_thripsis_5breaks_TFBS_full|ss_7
235	246	CAGTCCTTCACT	Jun_Atf3	0.0256255	0.0640030271280123	+	derivatization:Bend5_chr4_8201|CRE_thripsis_5breaks_TFBS_full|ss_7
254	265	AGCCATTGTTCT	Sox17	0.469197	2.33274331321404	-	derivatization:Bend5_chr4_8201|CRE_thripsis_5breaks_TFBS_full|ss_7
267	278	CCTTTATCCCAG	Gata4/6	0.0880432	0.126509199936091	-	derivatization:Bend5_chr4_8201|CRE_thripsis_5breaks_TFBS_full|ss_7
276	287	CAGTTAGTCATC	Jun_Atf3	0.422126	1.05431471891043	+	derivatization:Bend5_chr4_8201|CRE_thripsis_5breaks_TFBS_full|ss_7
277	290	AGTTAGTCATCATG	Hnf1b	0.000880932	0.0612621779060466	-	derivatization:Bend5_chr4_8201|CRE_thripsis_5breaks_TFBS_full|ss_7
277	288	AGTTAGTCATCA	Jun_Atf3	0.0203152	0.0507398605572963	-	derivatization:Bend5_chr4_8201|CRE_thripsis_5breaks_TFBS_full|ss_7
279	290	TTAGTCATCATG	Jun_Atf3	0.0474124	0.118418650305523	+	derivatization:Bend5_chr4_8201|CRE_thripsis_5breaks_TFBS_full|ss_7
280	291	TAGTCATCATGC	Gata4/6	0.0485054	0.0696973684120984	-	derivatization:Bend5_chr4_8201|CRE_thripsis_5breaks_TFBS_full|ss_7
1	12	AGCCATTGTTCT	Sox17	0.469197	2.33274331321404	-	derivatization:Bend5_chr4_8201|CRE_thripsis_5breaks_TFBS_full|ss_70
14	25	CCTTTATCCCAG	Gata4/6	0.0880432	0.126509199936091	-	derivatization:Bend5_chr4_8201|CRE_thripsis_5breaks_TFBS_full|ss_70
23	34	CAGTTAGTCATC	Jun_Atf3	0.422126	1.05431471891043	+	derivatization:Bend5_chr4_8201|CRE_thripsis_5breaks_TFBS_full|ss_70
24	37	AGTTAGTCATCATG	Hnf1b	0.000880932	0.0612621779060466	-	derivatization:Bend5_chr4_8201|CRE_thripsis_5breaks_TFBS_full|ss_70
24	35	AGTTAGTCATCA	Jun_Atf3	0.0203152	0.0507398605572963	-	derivatization:Bend5_chr4_8201|CRE_thripsis_5breaks_TFBS_full|ss_70
26	37	TTAGTCATCATG	Jun_Atf3	0.0474124	0.118418650305523	+	derivatization:Bend5_chr4_8201|CRE_thripsis_5breaks_TFBS_full|ss_70
27	38	TAGTCATCATGC	Gata4/6	0.0485054	0.0696973684120984	-	derivatization:Bend5_chr4_8201|CRE_thripsis_5breaks_TFBS_full|ss_70
37	48	GCTGACAGCAAG	Jun_Atf3	0.0448396	0.111992746881396	-	derivatization:Bend5_chr4_8201|CRE_thripsis_5breaks_TFBS_full|ss_70
58	69	TCCAGATATGGA	Gata4/6	0.374526	0.53815609400004	+	derivatization:Bend5_chr4_8201|CRE_thripsis_5breaks_TFBS_full|ss_70
72	85	TGGAAGCACACAGA	Foxa2	0.022202	0.0985375893978941	+	derivatization:Bend5_chr4_8201|CRE_thripsis_5breaks_TFBS_full|ss_70
87	100	GCTTGATGATTTAC	Hnf1b	0.0022865	0.159008833578727	-	derivatization:Bend5_chr4_8201|CRE_thripsis_5breaks_TFBS_full|ss_70
88	101	CTTGATGATTTACC	Hnf1b	0.00577016	0.40127111793686	+	derivatization:Bend5_chr4_8201|CRE_thripsis_5breaks_TFBS_full|ss_70
90	101	TGATGATTTACC	Gata4/6	0.0375169	0.053908002015855	+	derivatization:Bend5_chr4_8201|CRE_thripsis_5breaks_TFBS_full|ss_70
91	102	GATGATTTACCC	Jun_Atf3	0.190469	0.475721159549877	-	derivatization:Bend5_chr4_8201|CRE_thripsis_5breaks_TFBS_full|ss_70
92	105	ATGATTTACCCAAG	Foxa2	0.0294631	0.130764023519912	-	derivatization:Bend5_chr4_8201|CRE_thripsis_5breaks_TFBS_full|ss_70
122	133	GGCCTATCTCCT	Gata4/6	0.296117	0.425490267930691	-	derivatization:Bend5_chr4_8201|CRE_thripsis_5breaks_TFBS_full|ss_70
129	140	CTCCTAGTCACG	Jun_Atf3	0.0638921	0.159578849566474	+	derivatization:Bend5_chr4_8201|CRE_thripsis_5breaks_TFBS_full|ss_70
134	145	AGTCACGTCAGT	Jun_Atf3	0.0869816	0.217247886068093	+	derivatization:Bend5_chr4_8201|CRE_thripsis_5breaks_TFBS_full|ss_70
139	152	CGTCAGTCCACAGC	Foxa2	0.0221104	0.0981310475012701	+	derivatization:Bend5_chr4_8201|CRE_thripsis_5breaks_TFBS_full|ss_70
158	171	AGCATTCAAACATG	Foxa2	0.0464807	0.206292051685735	+	derivatization:Bend5_chr4_8201|CRE_thripsis_5breaks_TFBS_full|ss_70
205	216	CAGAGATAACTC	Gata4/6	0.313576	0.909182058036155	+	derivatization:Bend5_chr4_8201|CRE_thripsis_5breaks_TFBS_full|ss_70
208	219	AGATAACTCATT	Jun_Atf3	0.0932293	0.232852331350631	+	derivatization:Bend5_chr4_8201|CRE_thripsis_5breaks_TFBS_full|ss_70
209	222	GATAACTCATTTGA	Hnf1b	0.00192614	0.133948512884028	-	derivatization:Bend5_chr4_8201|CRE_thripsis_5breaks_TFBS_full|ss_70
209	220	GATAACTCATTT	Jun_Atf3	0.0358325	0.0894963403470957	-	derivatization:Bend5_chr4_8201|CRE_thripsis_5breaks_TFBS_full|ss_70
217	228	ATTTGATACAAA	Gata4/6	0.111222	0.159814798136504	+	derivatization:Bend5_chr4_8201|CRE_thripsis_5breaks_TFBS_full|ss_70
219	232	TTGATACAAACAGT	Foxa2	0.0513586	0.227941295327028	+	derivatization:Bend5_chr4_8201|CRE_thripsis_5breaks_TFBS_full|ss_70
229	240	CAGTCCTTCACT	Jun_Atf3	0.0256255	0.0640030271280123	+	derivatization:Bend5_chr4_8201|CRE_thripsis_5breaks_TFBS_full|ss_70
245	256	CGGCATTCTAAT	Sox17	0.0107781	0.0535863202538641	-	derivatization:Bend5_chr4_8201|CRE_thripsis_5breaks_TFBS_full|ss_70
262	273	CCCCATTGATTT	Sox17	0.0643417	0.319892647301291	-	derivatization:Bend5_chr4_8201|CRE_thripsis_5breaks_TFBS_full|ss_70
265	276	CATTGATTTAGT	Gata4/6	0.0480361	0.0690230316373104	+	derivatization:Bend5_chr4_8201|CRE_thripsis_5breaks_TFBS_full|ss_70
277	288	TTCAATTGTATG	Sox17	0.0744717	0.370256758245859	-	derivatization:Bend5_chr4_8201|CRE_thripsis_5breaks_TFBS_full|ss_70
281	294	ATTGTATGCATTTG	Foxa2	0.0497949	0.221001234587388	-	derivatization:Bend5_chr4_8201|CRE_thripsis_5breaks_TFBS_full|ss_70
10	21	CAGAGATAACTC	Gata4/6	0.313576	0.909182058036155	+	derivatization:Bend5_chr4_8201|CRE_thripsis_5breaks_TFBS_full|ss_71
13	24	AGATAACTCATT	Jun_Atf3	0.0932293	0.232852331350631	+	derivatization:Bend5_chr4_8201|CRE_thripsis_5breaks_TFBS_full|ss_71
14	27	GATAACTCATTTGA	Hnf1b	0.00192614	0.133948512884028	-	derivatization:Bend5_chr4_8201|CRE_thripsis_5breaks_TFBS_full|ss_71
14	25	GATAACTCATTT	Jun_Atf3	0.0358325	0.0894963403470957	-	derivatization:Bend5_chr4_8201|CRE_thripsis_5breaks_TFBS_full|ss_71
22	33	ATTTGATACAAA	Gata4/6	0.111222	0.159814798136504	+	derivatization:Bend5_chr4_8201|CRE_thripsis_5breaks_TFBS_full|ss_71
24	37	TTGATACAAACAGT	Foxa2	0.0513586	0.227941295327028	+	derivatization:Bend5_chr4_8201|CRE_thripsis_5breaks_TFBS_full|ss_71
34	45	CAGTCCTTCACT	Jun_Atf3	0.0256255	0.0640030271280123	+	derivatization:Bend5_chr4_8201|CRE_thripsis_5breaks_TFBS_full|ss_71
53	64	AGCCATTGTTCT	Sox17	0.469197	2.33274331321404	-	derivatization:Bend5_chr4_8201|CRE_thripsis_5breaks_TFBS_full|ss_71
66	77	CCTTTATCCCAG	Gata4/6	0.0880432	0.126509199936091	-	derivatization:Bend5_chr4_8201|CRE_thripsis_5breaks_TFBS_full|ss_71
75	86	CAGTTAGTCATC	Jun_Atf3	0.422126	1.05431471891043	+	derivatization:Bend5_chr4_8201|CRE_thripsis_5breaks_TFBS_full|ss_71
76	89	AGTTAGTCATCATG	Hnf1b	0.000880932	0.0612621779060466	-	derivatization:Bend5_chr4_8201|CRE_thripsis_5breaks_TFBS_full|ss_71
76	87	AGTTAGTCATCA	Jun_Atf3	0.0203152	0.0507398605572963	-	derivatization:Bend5_chr4_8201|CRE_thripsis_5breaks_TFBS_full|ss_71
78	89	TTAGTCATCATG	Jun_Atf3	0.0474124	0.118418650305523	+	derivatization:Bend5_chr4_8201|CRE_thripsis_5breaks_TFBS_full|ss_71
79	90	TAGTCATCATGC	Gata4/6	0.0485054	0.0696973684120984	-	derivatization:Bend5_chr4_8201|CRE_thripsis_5breaks_TFBS_full|ss_71
89	100	GCTGACAGCAAG	Jun_Atf3	0.0448396	0.111992746881396	-	derivatization:Bend5_chr4_8201|CRE_thripsis_5breaks_TFBS_full|ss_71
99	110	AGGCTATCCCCA	Gata4/6	0.0597183	0.0858091749793675	-	derivatization:Bend5_chr4_8201|CRE_thripsis_5breaks_TFBS_full|ss_71
106	117	CCCCATTGATTT	Sox17	0.0643417	0.319892647301291	-	derivatization:Bend5_chr4_8201|CRE_thripsis_5breaks_TFBS_full|ss_71
109	120	CATTGATTTAGT	Gata4/6	0.0480361	0.0690230316373104	+	derivatization:Bend5_chr4_8201|CRE_thripsis_5breaks_TFBS_full|ss_71
121	132	TTCAATTGTATG	Sox17	0.0744717	0.370256758245859	-	derivatization:Bend5_chr4_8201|CRE_thripsis_5breaks_TFBS_full|ss_71
125	138	ATTGTATGCATTTG	Foxa2	0.0497949	0.221001234587388	-	derivatization:Bend5_chr4_8201|CRE_thripsis_5breaks_TFBS_full|ss_71
148	161	AGCATTCAAACATG	Foxa2	0.0464807	0.206292051685735	+	derivatization:Bend5_chr4_8201|CRE_thripsis_5breaks_TFBS_full|ss_71
171	184	ACAATTCTAATAGT	Foxa2	0.0120202	0.0533484160021875	+	derivatization:Bend5_chr4_8201|CRE_thripsis_5breaks_TFBS_full|ss_71
191	202	TCCAGATATGGA	Gata4/6	0.374526	0.53815609400004	+	derivatization:Bend5_chr4_8201|CRE_thripsis_5breaks_TFBS_full|ss_71
205	218	TGGAAGCACACAGA	Foxa2	0.022202	0.0985375893978941	+	derivatization:Bend5_chr4_8201|CRE_thripsis_5breaks_TFBS_full|ss_71
220	233	GCTTGATGATTTAC	Hnf1b	0.0022865	0.159008833578727	-	derivatization:Bend5_chr4_8201|CRE_thripsis_5breaks_TFBS_full|ss_71
221	234	CTTGATGATTTACC	Hnf1b	0.00577016	0.40127111793686	+	derivatization:Bend5_chr4_8201|CRE_thripsis_5breaks_TFBS_full|ss_71
223	234	TGATGATTTACC	Gata4/6	0.0375169	0.053908002015855	+	derivatization:Bend5_chr4_8201|CRE_thripsis_5breaks_TFBS_full|ss_71
224	235	GATGATTTACCC	Jun_Atf3	0.190469	0.475721159549877	-	derivatization:Bend5_chr4_8201|CRE_thripsis_5breaks_TFBS_full|ss_71
225	238	ATGATTTACCCAAG	Foxa2	0.0294631	0.130764023519912	-	derivatization:Bend5_chr4_8201|CRE_thripsis_5breaks_TFBS_full|ss_71
255	266	GGCCTATCTCCT	Gata4/6	0.296117	0.425490267930691	-	derivatization:Bend5_chr4_8201|CRE_thripsis_5breaks_TFBS_full|ss_71
262	273	CTCCTAGTCACG	Jun_Atf3	0.0638921	0.159578849566474	+	derivatization:Bend5_chr4_8201|CRE_thripsis_5breaks_TFBS_full|ss_71
267	278	AGTCACGTCAGT	Jun_Atf3	0.0869816	0.217247886068093	+	derivatization:Bend5_chr4_8201|CRE_thripsis_5breaks_TFBS_full|ss_71
272	285	CGTCAGTCCACAGC	Foxa2	0.0221104	0.0981310475012701	+	derivatization:Bend5_chr4_8201|CRE_thripsis_5breaks_TFBS_full|ss_71
13	24	TCCAGATATGGA	Gata4/6	0.374526	0.53815609400004	+	derivatization:Bend5_chr4_8201|CRE_thripsis_5breaks_TFBS_full|ss_72
27	40	TGGAAGCACACAGA	Foxa2	0.022202	0.0985375893978941	+	derivatization:Bend5_chr4_8201|CRE_thripsis_5breaks_TFBS_full|ss_72
42	55	GCTTGATGATTTAC	Hnf1b	0.0022865	0.159008833578727	-	derivatization:Bend5_chr4_8201|CRE_thripsis_5breaks_TFBS_full|ss_72
43	56	CTTGATGATTTACC	Hnf1b	0.00577016	0.40127111793686	+	derivatization:Bend5_chr4_8201|CRE_thripsis_5breaks_TFBS_full|ss_72
45	56	TGATGATTTACC	Gata4/6	0.0375169	0.053908002015855	+	derivatization:Bend5_chr4_8201|CRE_thripsis_5breaks_TFBS_full|ss_72
46	57	GATGATTTACCC	Jun_Atf3	0.190469	0.475721159549877	-	derivatization:Bend5_chr4_8201|CRE_thripsis_5breaks_TFBS_full|ss_72
47	60	ATGATTTACCCAAG	Foxa2	0.0294631	0.130764023519912	-	derivatization:Bend5_chr4_8201|CRE_thripsis_5breaks_TFBS_full|ss_72
77	88	GGCCTATCTCCT	Gata4/6	0.296117	0.425490267930691	-	derivatization:Bend5_chr4_8201|CRE_thripsis_5breaks_TFBS_full|ss_72
84	95	CTCCTAGTCACG	Jun_Atf3	0.0638921	0.159578849566474	+	derivatization:Bend5_chr4_8201|CRE_thripsis_5breaks_TFBS_full|ss_72
89	100	AGTCACGTCAGT	Jun_Atf3	0.0869816	0.217247886068093	+	derivatization:Bend5_chr4_8201|CRE_thripsis_5breaks_TFBS_full|ss_72
94	107	CGTCAGTCCACAGC	Foxa2	0.0221104	0.0981310475012701	+	derivatization:Bend5_chr4_8201|CRE_thripsis_5breaks_TFBS_full|ss_72
126	137	CAGAGATAACTC	Gata4/6	0.313576	0.909182058036155	+	derivatization:Bend5_chr4_8201|CRE_thripsis_5breaks_TFBS_full|ss_72
129	140	AGATAACTCATT	Jun_Atf3	0.0932293	0.232852331350631	+	derivatization:Bend5_chr4_8201|CRE_thripsis_5breaks_TFBS_full|ss_72
130	143	GATAACTCATTTGA	Hnf1b	0.00192614	0.133948512884028	-	derivatization:Bend5_chr4_8201|CRE_thripsis_5breaks_TFBS_full|ss_72
130	141	GATAACTCATTT	Jun_Atf3	0.0358325	0.0894963403470957	-	derivatization:Bend5_chr4_8201|CRE_thripsis_5breaks_TFBS_full|ss_72
138	149	ATTTGATACAAA	Gata4/6	0.111222	0.159814798136504	+	derivatization:Bend5_chr4_8201|CRE_thripsis_5breaks_TFBS_full|ss_72
140	153	TTGATACAAACAGT	Foxa2	0.0513586	0.227941295327028	+	derivatization:Bend5_chr4_8201|CRE_thripsis_5breaks_TFBS_full|ss_72
150	161	CAGTCCTTCACT	Jun_Atf3	0.0256255	0.0640030271280123	+	derivatization:Bend5_chr4_8201|CRE_thripsis_5breaks_TFBS_full|ss_72
173	186	AGCATTCAAACATG	Foxa2	0.0464807	0.206292051685735	+	derivatization:Bend5_chr4_8201|CRE_thripsis_5breaks_TFBS_full|ss_72
209	220	AGCCATTGTTCT	Sox17	0.469197	2.33274331321404	-	derivatization:Bend5_chr4_8201|CRE_thripsis_5breaks_TFBS_full|ss_72
222	233	CCTTTATCCCAG	Gata4/6	0.0880432	0.126509199936091	-	derivatization:Bend5_chr4_8201|CRE_thripsis_5breaks_TFBS_full|ss_72
231	242	CAGTTAGTCATC	Jun_Atf3	0.422126	1.05431471891043	+	derivatization:Bend5_chr4_8201|CRE_thripsis_5breaks_TFBS_full|ss_72
232	245	AGTTAGTCATCATG	Hnf1b	0.000880932	0.0612621779060466	-	derivatization:Bend5_chr4_8201|CRE_thripsis_5breaks_TFBS_full|ss_72
232	243	AGTTAGTCATCA	Jun_Atf3	0.0203152	0.0507398605572963	-	derivatization:Bend5_chr4_8201|CRE_thripsis_5breaks_TFBS_full|ss_72
234	245	TTAGTCATCATG	Jun_Atf3	0.0474124	0.118418650305523	+	derivatization:Bend5_chr4_8201|CRE_thripsis_5breaks_TFBS_full|ss_72
235	246	TAGTCATCATGC	Gata4/6	0.0485054	0.0696973684120984	-	derivatization:Bend5_chr4_8201|CRE_thripsis_5breaks_TFBS_full|ss_72
245	256	GCTGACAGCATT	Jun_Atf3	0.0477724	0.119317797239869	-	derivatization:Bend5_chr4_8201|CRE_thripsis_5breaks_TFBS_full|ss_72
267	278	CCCCATTGATTT	Sox17	0.0643417	0.319892647301291	-	derivatization:Bend5_chr4_8201|CRE_thripsis_5breaks_TFBS_full|ss_72
270	281	CATTGATTTAGT	Gata4/6	0.0480361	0.0690230316373104	+	derivatization:Bend5_chr4_8201|CRE_thripsis_5breaks_TFBS_full|ss_72
282	293	TTCAATTGTATG	Sox17	0.0744717	0.370256758245859	-	derivatization:Bend5_chr4_8201|CRE_thripsis_5breaks_TFBS_full|ss_72
286	299	ATTGTATGCATTTG	Foxa2	0.0497949	0.221001234587388	-	derivatization:Bend5_chr4_8201|CRE_thripsis_5breaks_TFBS_full|ss_72
2	13	TTCAATTGTATG	Sox17	0.0744717	0.370256758245859	-	derivatization:Bend5_chr4_8201|CRE_thripsis_5breaks_TFBS_full|ss_73
6	19	ATTGTATGCATTTG	Foxa2	0.0497949	0.221001234587388	-	derivatization:Bend5_chr4_8201|CRE_thripsis_5breaks_TFBS_full|ss_73
29	42	AGCATTCAAACATG	Foxa2	0.0464807	0.206292051685735	+	derivatization:Bend5_chr4_8201|CRE_thripsis_5breaks_TFBS_full|ss_73
77	88	CAGAGATAACTC	Gata4/6	0.313576	0.909182058036155	+	derivatization:Bend5_chr4_8201|CRE_thripsis_5breaks_TFBS_full|ss_73
80	91	AGATAACTCATT	Jun_Atf3	0.0932293	0.232852331350631	+	derivatization:Bend5_chr4_8201|CRE_thripsis_5breaks_TFBS_full|ss_73
81	94	GATAACTCATTTGA	Hnf1b	0.00192614	0.133948512884028	-	derivatization:Bend5_chr4_8201|CRE_thripsis_5breaks_TFBS_full|ss_73
81	92	GATAACTCATTT	Jun_Atf3	0.0358325	0.0894963403470957	-	derivatization:Bend5_chr4_8201|CRE_thripsis_5breaks_TFBS_full|ss_73
89	100	ATTTGATACAAA	Gata4/6	0.111222	0.159814798136504	+	derivatization:Bend5_chr4_8201|CRE_thripsis_5breaks_TFBS_full|ss_73
91	104	TTGATACAAACAGT	Foxa2	0.0513586	0.227941295327028	+	derivatization:Bend5_chr4_8201|CRE_thripsis_5breaks_TFBS_full|ss_73
101	112	CAGTCCTTCACT	Jun_Atf3	0.0256255	0.0640030271280123	+	derivatization:Bend5_chr4_8201|CRE_thripsis_5breaks_TFBS_full|ss_73
120	131	AGCCATTGTTCT	Sox17	0.469197	2.33274331321404	-	derivatization:Bend5_chr4_8201|CRE_thripsis_5breaks_TFBS_full|ss_73
133	144	CCTTTATCCCAG	Gata4/6	0.0880432	0.126509199936091	-	derivatization:Bend5_chr4_8201|CRE_thripsis_5breaks_TFBS_full|ss_73
142	153	CAGTTAGTCATC	Jun_Atf3	0.422126	1.05431471891043	+	derivatization:Bend5_chr4_8201|CRE_thripsis_5breaks_TFBS_full|ss_73
143	156	AGTTAGTCATCATG	Hnf1b	0.000880932	0.0612621779060466	-	derivatization:Bend5_chr4_8201|CRE_thripsis_5breaks_TFBS_full|ss_73
143	154	AGTTAGTCATCA	Jun_Atf3	0.0203152	0.0507398605572963	-	derivatization:Bend5_chr4_8201|CRE_thripsis_5breaks_TFBS_full|ss_73
145	156	TTAGTCATCATG	Jun_Atf3	0.0474124	0.118418650305523	+	derivatization:Bend5_chr4_8201|CRE_thripsis_5breaks_TFBS_full|ss_73
146	157	TAGTCATCATGC	Gata4/6	0.0485054	0.0696973684120984	-	derivatization:Bend5_chr4_8201|CRE_thripsis_5breaks_TFBS_full|ss_73
156	167	GCTGACAGCAAG	Jun_Atf3	0.0448396	0.111992746881396	-	derivatization:Bend5_chr4_8201|CRE_thripsis_5breaks_TFBS_full|ss_73
177	188	TCCAGATATGGA	Gata4/6	0.374526	0.53815609400004	+	derivatization:Bend5_chr4_8201|CRE_thripsis_5breaks_TFBS_full|ss_73
191	204	TGGAAGCACACAGA	Foxa2	0.022202	0.0985375893978941	+	derivatization:Bend5_chr4_8201|CRE_thripsis_5breaks_TFBS_full|ss_73
206	219	GCTTGATGATTTAC	Hnf1b	0.0022865	0.159008833578727	-	derivatization:Bend5_chr4_8201|CRE_thripsis_5breaks_TFBS_full|ss_73
207	220	CTTGATGATTTACC	Hnf1b	0.00577016	0.40127111793686	+	derivatization:Bend5_chr4_8201|CRE_thripsis_5breaks_TFBS_full|ss_73
209	220	TGATGATTTACC	Gata4/6	0.0375169	0.053908002015855	+	derivatization:Bend5_chr4_8201|CRE_thripsis_5breaks_TFBS_full|ss_73
210	221	GATGATTTACCC	Jun_Atf3	0.190469	0.475721159549877	-	derivatization:Bend5_chr4_8201|CRE_thripsis_5breaks_TFBS_full|ss_73
211	224	ATGATTTACCCAAG	Foxa2	0.0294631	0.130764023519912	-	derivatization:Bend5_chr4_8201|CRE_thripsis_5breaks_TFBS_full|ss_73
221	232	CAAGTCGTGGCC	Klf4	0.0182658	0.0658457109737255	-	derivatization:Bend5_chr4_8201|CRE_thripsis_5breaks_TFBS_full|ss_73
229	240	GGCCTATCTCCT	Gata4/6	0.296117	0.425490267930691	-	derivatization:Bend5_chr4_8201|CRE_thripsis_5breaks_TFBS_full|ss_73
236	247	CTCCTAGTCACG	Jun_Atf3	0.0638921	0.159578849566474	+	derivatization:Bend5_chr4_8201|CRE_thripsis_5breaks_TFBS_full|ss_73
241	252	AGTCACGTCAGT	Jun_Atf3	0.0869816	0.217247886068093	+	derivatization:Bend5_chr4_8201|CRE_thripsis_5breaks_TFBS_full|ss_73
246	259	CGTCAGTCCACAGC	Foxa2	0.0221104	0.0981310475012701	+	derivatization:Bend5_chr4_8201|CRE_thripsis_5breaks_TFBS_full|ss_73
261	272	TCCAGATTCTAA	Gata4/6	0.0692093	0.0994467848867021	+	derivatization:Bend5_chr4_8201|CRE_thripsis_5breaks_TFBS_full|ss_73
279	290	CCCCATTGATTT	Sox17	0.0643417	0.319892647301291	-	derivatization:Bend5_chr4_8201|CRE_thripsis_5breaks_TFBS_full|ss_73
282	293	CATTGATTTAGT	Gata4/6	0.0480361	0.0690230316373104	+	derivatization:Bend5_chr4_8201|CRE_thripsis_5breaks_TFBS_full|ss_73
2	13	GCTGACAGCAAG	Jun_Atf3	0.0448396	0.111992746881396	-	derivatization:Bend5_chr4_8201|CRE_thripsis_5breaks_TFBS_full|ss_74
23	34	TCCAGATATGGA	Gata4/6	0.374526	0.53815609400004	+	derivatization:Bend5_chr4_8201|CRE_thripsis_5breaks_TFBS_full|ss_74
37	50	TGGAAGCACACAGA	Foxa2	0.022202	0.0985375893978941	+	derivatization:Bend5_chr4_8201|CRE_thripsis_5breaks_TFBS_full|ss_74
52	65	GCTTGATGATTTAC	Hnf1b	0.0022865	0.159008833578727	-	derivatization:Bend5_chr4_8201|CRE_thripsis_5breaks_TFBS_full|ss_74
53	66	CTTGATGATTTACC	Hnf1b	0.00577016	0.40127111793686	+	derivatization:Bend5_chr4_8201|CRE_thripsis_5breaks_TFBS_full|ss_74
55	66	TGATGATTTACC	Gata4/6	0.0375169	0.053908002015855	+	derivatization:Bend5_chr4_8201|CRE_thripsis_5breaks_TFBS_full|ss_74
56	67	GATGATTTACCC	Jun_Atf3	0.190469	0.475721159549877	-	derivatization:Bend5_chr4_8201|CRE_thripsis_5breaks_TFBS_full|ss_74
57	70	ATGATTTACCCAAG	Foxa2	0.0294631	0.130764023519912	-	derivatization:Bend5_chr4_8201|CRE_thripsis_5breaks_TFBS_full|ss_74
71	82	CAGAGATAACTC	Gata4/6	0.313576	0.909182058036155	+	derivatization:Bend5_chr4_8201|CRE_thripsis_5breaks_TFBS_full|ss_74
74	85	AGATAACTCATT	Jun_Atf3	0.0932293	0.232852331350631	+	derivatization:Bend5_chr4_8201|CRE_thripsis_5breaks_TFBS_full|ss_74
75	88	GATAACTCATTTGA	Hnf1b	0.00192614	0.133948512884028	-	derivatization:Bend5_chr4_8201|CRE_thripsis_5breaks_TFBS_full|ss_74
75	86	GATAACTCATTT	Jun_Atf3	0.0358325	0.0894963403470957	-	derivatization:Bend5_chr4_8201|CRE_thripsis_5breaks_TFBS_full|ss_74
83	94	ATTTGATACAAA	Gata4/6	0.111222	0.159814798136504	+	derivatization:Bend5_chr4_8201|CRE_thripsis_5breaks_TFBS_full|ss_74
85	98	TTGATACAAACAGT	Foxa2	0.0513586	0.227941295327028	+	derivatization:Bend5_chr4_8201|CRE_thripsis_5breaks_TFBS_full|ss_74
95	106	CAGTCCTTCACT	Jun_Atf3	0.0256255	0.0640030271280123	+	derivatization:Bend5_chr4_8201|CRE_thripsis_5breaks_TFBS_full|ss_74
114	125	AGCCATTGTTCT	Sox17	0.469197	2.33274331321404	-	derivatization:Bend5_chr4_8201|CRE_thripsis_5breaks_TFBS_full|ss_74
127	138	CCTTTATCCCAG	Gata4/6	0.0880432	0.126509199936091	-	derivatization:Bend5_chr4_8201|CRE_thripsis_5breaks_TFBS_full|ss_74
136	147	CAGTTAGTCATC	Jun_Atf3	0.422126	1.05431471891043	+	derivatization:Bend5_chr4_8201|CRE_thripsis_5breaks_TFBS_full|ss_74
137	150	AGTTAGTCATCAAT	Hnf1b	0.0113114	0.78662257605179	-	derivatization:Bend5_chr4_8201|CRE_thripsis_5breaks_TFBS_full|ss_74
137	148	AGTTAGTCATCA	Jun_Atf3	0.0203152	0.0507398605572963	-	derivatization:Bend5_chr4_8201|CRE_thripsis_5breaks_TFBS_full|ss_74
138	151	GTTAGTCATCAATT	Hnf1b	0.00301965	0.209993887739342	+	derivatization:Bend5_chr4_8201|CRE_thripsis_5breaks_TFBS_full|ss_74
140	151	TAGTCATCAATT	Gata4/6	0.0505877	0.0726894235285289	-	derivatization:Bend5_chr4_8201|CRE_thripsis_5breaks_TFBS_full|ss_74
145	156	ATCAATTCTAAT	Sox17	0.0144288	0.0717367901280332	-	derivatization:Bend5_chr4_8201|CRE_thripsis_5breaks_TFBS_full|ss_74
162	173	CCCCATTGATTT	Sox17	0.0643417	0.319892647301291	-	derivatization:Bend5_chr4_8201|CRE_thripsis_5breaks_TFBS_full|ss_74
165	176	CATTGATTTAGT	Gata4/6	0.0480361	0.0690230316373104	+	derivatization:Bend5_chr4_8201|CRE_thripsis_5breaks_TFBS_full|ss_74
177	188	TTCAATTGTATG	Sox17	0.0744717	0.370256758245859	-	derivatization:Bend5_chr4_8201|CRE_thripsis_5breaks_TFBS_full|ss_74
181	194	ATTGTATGCATTTG	Foxa2	0.0497949	0.221001234587388	-	derivatization:Bend5_chr4_8201|CRE_thripsis_5breaks_TFBS_full|ss_74
204	217	AGCATTCAAACATG	Foxa2	0.0464807	0.206292051685735	+	derivatization:Bend5_chr4_8201|CRE_thripsis_5breaks_TFBS_full|ss_74
243	254	TCCTTCCTCACG	Jun_Atf3	0.0403753	0.100842575606393	+	derivatization:Bend5_chr4_8201|CRE_thripsis_5breaks_TFBS_full|ss_74
248	259	CCTCACGTCAGT	Jun_Atf3	0.0686683	0.171508031754873	+	derivatization:Bend5_chr4_8201|CRE_thripsis_5breaks_TFBS_full|ss_74
253	266	CGTCAGTCCACAGC	Foxa2	0.0221104	0.0981310475012701	+	derivatization:Bend5_chr4_8201|CRE_thripsis_5breaks_TFBS_full|ss_74
285	296	GGCCTATCTCCT	Gata4/6	0.296117	0.425490267930691	-	derivatization:Bend5_chr4_8201|CRE_thripsis_5breaks_TFBS_full|ss_74
2	15	AGCATTCAAACATG	Foxa2	0.0464807	0.206292051685735	+	derivatization:Bend5_chr4_8201|CRE_thripsis_5breaks_TFBS_full|ss_75
17	28	AGTAGATTCTAA	Gata4/6	0.0481679	0.0692124149463176	+	derivatization:Bend5_chr4_8201|CRE_thripsis_5breaks_TFBS_full|ss_75
35	46	CCCCATTGATTT	Sox17	0.0643417	0.319892647301291	-	derivatization:Bend5_chr4_8201|CRE_thripsis_5breaks_TFBS_full|ss_75
38	49	CATTGATTTAGT	Gata4/6	0.0480361	0.0690230316373104	+	derivatization:Bend5_chr4_8201|CRE_thripsis_5breaks_TFBS_full|ss_75
50	61	TTCAATTGTATG	Sox17	0.0744717	0.370256758245859	-	derivatization:Bend5_chr4_8201|CRE_thripsis_5breaks_TFBS_full|ss_75
54	67	ATTGTATGCATTTG	Foxa2	0.0497949	0.221001234587388	-	derivatization:Bend5_chr4_8201|CRE_thripsis_5breaks_TFBS_full|ss_75
74	85	ACATGATTTACC	Gata4/6	0.0402129	0.0577818821454698	+	derivatization:Bend5_chr4_8201|CRE_thripsis_5breaks_TFBS_full|ss_75
75	86	CATGATTTACCC	Jun_Atf3	0.10708	0.267446260360483	-	derivatization:Bend5_chr4_8201|CRE_thripsis_5breaks_TFBS_full|ss_75
76	89	ATGATTTACCCAAG	Foxa2	0.0294631	0.130764023519912	-	derivatization:Bend5_chr4_8201|CRE_thripsis_5breaks_TFBS_full|ss_75
106	117	GGCCTATCTCCT	Gata4/6	0.296117	0.425490267930691	-	derivatization:Bend5_chr4_8201|CRE_thripsis_5breaks_TFBS_full|ss_75
113	124	CTCCTAGTCACG	Jun_Atf3	0.0638921	0.159578849566474	+	derivatization:Bend5_chr4_8201|CRE_thripsis_5breaks_TFBS_full|ss_75
118	129	AGTCACGTCAGT	Jun_Atf3	0.0869816	0.217247886068093	+	derivatization:Bend5_chr4_8201|CRE_thripsis_5breaks_TFBS_full|ss_75
123	136	CGTCAGTCCACAGC	Foxa2	0.0221104	0.0981310475012701	+	derivatization:Bend5_chr4_8201|CRE_thripsis_5breaks_TFBS_full|ss_75
140	151	TCCAGATATGGA	Gata4/6	0.374526	0.53815609400004	+	derivatization:Bend5_chr4_8201|CRE_thripsis_5breaks_TFBS_full|ss_75
154	167	TGGAAGCACACAGA	Foxa2	0.022202	0.0985375893978941	+	derivatization:Bend5_chr4_8201|CRE_thripsis_5breaks_TFBS_full|ss_75
165	176	AGAGGCTTGGCC	Klf4	0.0415541	0.149796847571598	-	derivatization:Bend5_chr4_8201|CRE_thripsis_5breaks_TFBS_full|ss_75
202	213	CAGAGATAACTC	Gata4/6	0.313576	0.909182058036155	+	derivatization:Bend5_chr4_8201|CRE_thripsis_5breaks_TFBS_full|ss_75
205	216	AGATAACTCATT	Jun_Atf3	0.0932293	0.232852331350631	+	derivatization:Bend5_chr4_8201|CRE_thripsis_5breaks_TFBS_full|ss_75
206	219	GATAACTCATTTGA	Hnf1b	0.00192614	0.133948512884028	-	derivatization:Bend5_chr4_8201|CRE_thripsis_5breaks_TFBS_full|ss_75
206	217	GATAACTCATTT	Jun_Atf3	0.0358325	0.0894963403470957	-	derivatization:Bend5_chr4_8201|CRE_thripsis_5breaks_TFBS_full|ss_75
214	225	ATTTGATACAAA	Gata4/6	0.111222	0.159814798136504	+	derivatization:Bend5_chr4_8201|CRE_thripsis_5breaks_TFBS_full|ss_75
216	229	TTGATACAAACAGT	Foxa2	0.0513586	0.227941295327028	+	derivatization:Bend5_chr4_8201|CRE_thripsis_5breaks_TFBS_full|ss_75
226	237	CAGTCCTTCACT	Jun_Atf3	0.0256255	0.0640030271280123	+	derivatization:Bend5_chr4_8201|CRE_thripsis_5breaks_TFBS_full|ss_75
245	256	AGCCATTGTTCT	Sox17	0.469197	2.33274331321404	-	derivatization:Bend5_chr4_8201|CRE_thripsis_5breaks_TFBS_full|ss_75
258	269	CCTTTATCCCAG	Gata4/6	0.0880432	0.126509199936091	-	derivatization:Bend5_chr4_8201|CRE_thripsis_5breaks_TFBS_full|ss_75
267	278	CAGTTAGTCATC	Jun_Atf3	0.422126	1.05431471891043	+	derivatization:Bend5_chr4_8201|CRE_thripsis_5breaks_TFBS_full|ss_75
268	281	AGTTAGTCATCATG	Hnf1b	0.000880932	0.0612621779060466	-	derivatization:Bend5_chr4_8201|CRE_thripsis_5breaks_TFBS_full|ss_75
268	279	AGTTAGTCATCA	Jun_Atf3	0.0203152	0.0507398605572963	-	derivatization:Bend5_chr4_8201|CRE_thripsis_5breaks_TFBS_full|ss_75
270	281	TTAGTCATCATG	Jun_Atf3	0.0474124	0.118418650305523	+	derivatization:Bend5_chr4_8201|CRE_thripsis_5breaks_TFBS_full|ss_75
271	282	TAGTCATCATGC	Gata4/6	0.0485054	0.0696973684120984	-	derivatization:Bend5_chr4_8201|CRE_thripsis_5breaks_TFBS_full|ss_75
281	292	GCTGACAGCAAG	Jun_Atf3	0.0448396	0.111992746881396	-	derivatization:Bend5_chr4_8201|CRE_thripsis_5breaks_TFBS_full|ss_75
16	29	AGCATTCAAACATG	Foxa2	0.0464807	0.206292051685735	+	derivatization:Bend5_chr4_8201|CRE_thripsis_5breaks_TFBS_full|ss_76
57	68	CCCCATTGATTT	Sox17	0.0643417	0.319892647301291	-	derivatization:Bend5_chr4_8201|CRE_thripsis_5breaks_TFBS_full|ss_76
60	71	CATTGATTTAGT	Gata4/6	0.0480361	0.0690230316373104	+	derivatization:Bend5_chr4_8201|CRE_thripsis_5breaks_TFBS_full|ss_76
72	83	TTCAATTGTATG	Sox17	0.0744717	0.370256758245859	-	derivatization:Bend5_chr4_8201|CRE_thripsis_5breaks_TFBS_full|ss_76
76	89	ATTGTATGCATTTG	Foxa2	0.0497949	0.221001234587388	-	derivatization:Bend5_chr4_8201|CRE_thripsis_5breaks_TFBS_full|ss_76
97	108	CGATGATTTACC	Gata4/6	0.0358269	0.0514796424390564	+	derivatization:Bend5_chr4_8201|CRE_thripsis_5breaks_TFBS_full|ss_76
98	109	GATGATTTACCC	Jun_Atf3	0.190469	0.475721159549877	-	derivatization:Bend5_chr4_8201|CRE_thripsis_5breaks_TFBS_full|ss_76
99	112	ATGATTTACCCAAG	Foxa2	0.0294631	0.130764023519912	-	derivatization:Bend5_chr4_8201|CRE_thripsis_5breaks_TFBS_full|ss_76
129	140	GGCCTATCTCCT	Gata4/6	0.296117	0.425490267930691	-	derivatization:Bend5_chr4_8201|CRE_thripsis_5breaks_TFBS_full|ss_76
136	147	CTCCTAGTCACG	Jun_Atf3	0.0638921	0.159578849566474	+	derivatization:Bend5_chr4_8201|CRE_thripsis_5breaks_TFBS_full|ss_76
147	158	GGAGGCTTGACC	Klf4	0.0190053	0.0685115073398891	-	derivatization:Bend5_chr4_8201|CRE_thripsis_5breaks_TFBS_full|ss_76
175	186	CAGAGATAACTC	Gata4/6	0.313576	0.909182058036155	+	derivatization:Bend5_chr4_8201|CRE_thripsis_5breaks_TFBS_full|ss_76
178	189	AGATAACTCATT	Jun_Atf3	0.0932293	0.232852331350631	+	derivatization:Bend5_chr4_8201|CRE_thripsis_5breaks_TFBS_full|ss_76
179	192	GATAACTCATTTGA	Hnf1b	0.00192614	0.133948512884028	-	derivatization:Bend5_chr4_8201|CRE_thripsis_5breaks_TFBS_full|ss_76
179	190	GATAACTCATTT	Jun_Atf3	0.0358325	0.0894963403470957	-	derivatization:Bend5_chr4_8201|CRE_thripsis_5breaks_TFBS_full|ss_76
187	198	ATTTGATACAAA	Gata4/6	0.111222	0.159814798136504	+	derivatization:Bend5_chr4_8201|CRE_thripsis_5breaks_TFBS_full|ss_76
189	202	TTGATACAAACAGT	Foxa2	0.0513586	0.227941295327028	+	derivatization:Bend5_chr4_8201|CRE_thripsis_5breaks_TFBS_full|ss_76
199	210	CAGTCCTTCACT	Jun_Atf3	0.0256255	0.0640030271280123	+	derivatization:Bend5_chr4_8201|CRE_thripsis_5breaks_TFBS_full|ss_76
218	229	AGCCATTGTTCT	Sox17	0.469197	2.33274331321404	-	derivatization:Bend5_chr4_8201|CRE_thripsis_5breaks_TFBS_full|ss_76
231	242	CCTTTATCCCAG	Gata4/6	0.0880432	0.126509199936091	-	derivatization:Bend5_chr4_8201|CRE_thripsis_5breaks_TFBS_full|ss_76
240	251	CAGTTAGTCATC	Jun_Atf3	0.422126	1.05431471891043	+	derivatization:Bend5_chr4_8201|CRE_thripsis_5breaks_TFBS_full|ss_76
241	254	AGTTAGTCATCATG	Hnf1b	0.000880932	0.0612621779060466	-	derivatization:Bend5_chr4_8201|CRE_thripsis_5breaks_TFBS_full|ss_76
241	252	AGTTAGTCATCA	Jun_Atf3	0.0203152	0.0507398605572963	-	derivatization:Bend5_chr4_8201|CRE_thripsis_5breaks_TFBS_full|ss_76
243	254	TTAGTCATCATG	Jun_Atf3	0.0474124	0.118418650305523	+	derivatization:Bend5_chr4_8201|CRE_thripsis_5breaks_TFBS_full|ss_76
244	255	TAGTCATCATGC	Gata4/6	0.0485054	0.0696973684120984	-	derivatization:Bend5_chr4_8201|CRE_thripsis_5breaks_TFBS_full|ss_76
254	265	GCTGACAGCAAG	Jun_Atf3	0.0448396	0.111992746881396	-	derivatization:Bend5_chr4_8201|CRE_thripsis_5breaks_TFBS_full|ss_76
275	286	TCCAGATATGGA	Gata4/6	0.374526	0.53815609400004	+	derivatization:Bend5_chr4_8201|CRE_thripsis_5breaks_TFBS_full|ss_76
19	30	TCCAGATATGGA	Gata4/6	0.374526	0.53815609400004	+	derivatization:Bend5_chr4_8201|CRE_thripsis_5breaks_TFBS_full|ss_77
33	46	TGGAAGCACACAGA	Foxa2	0.022202	0.0985375893978941	+	derivatization:Bend5_chr4_8201|CRE_thripsis_5breaks_TFBS_full|ss_77
48	61	GCTTGATGATTTAC	Hnf1b	0.0022865	0.159008833578727	-	derivatization:Bend5_chr4_8201|CRE_thripsis_5breaks_TFBS_full|ss_77
49	62	CTTGATGATTTACC	Hnf1b	0.00577016	0.40127111793686	+	derivatization:Bend5_chr4_8201|CRE_thripsis_5breaks_TFBS_full|ss_77
51	62	TGATGATTTACC	Gata4/6	0.0375169	0.053908002015855	+	derivatization:Bend5_chr4_8201|CRE_thripsis_5breaks_TFBS_full|ss_77
52	63	GATGATTTACCC	Jun_Atf3	0.190469	0.475721159549877	-	derivatization:Bend5_chr4_8201|CRE_thripsis_5breaks_TFBS_full|ss_77
53	66	ATGATTTACCCAAG	Foxa2	0.0294631	0.130764023519912	-	derivatization:Bend5_chr4_8201|CRE_thripsis_5breaks_TFBS_full|ss_77
83	94	GGCCTATCTCCT	Gata4/6	0.296117	0.425490267930691	-	derivatization:Bend5_chr4_8201|CRE_thripsis_5breaks_TFBS_full|ss_77
96	107	GTCAATTCTAAT	Sox17	0.0124548	0.0619225003941165	-	derivatization:Bend5_chr4_8201|CRE_thripsis_5breaks_TFBS_full|ss_77
113	124	CCCCATTGATTT	Sox17	0.0643417	0.319892647301291	-	derivatization:Bend5_chr4_8201|CRE_thripsis_5breaks_TFBS_full|ss_77
116	127	CATTGATTTAGT	Gata4/6	0.0480361	0.0690230316373104	+	derivatization:Bend5_chr4_8201|CRE_thripsis_5breaks_TFBS_full|ss_77
128	139	TTCAATTGTATG	Sox17	0.0744717	0.370256758245859	-	derivatization:Bend5_chr4_8201|CRE_thripsis_5breaks_TFBS_full|ss_77
132	145	ATTGTATGCATTTG	Foxa2	0.0497949	0.221001234587388	-	derivatization:Bend5_chr4_8201|CRE_thripsis_5breaks_TFBS_full|ss_77
155	168	AGCATTCAAACATG	Foxa2	0.0464807	0.206292051685735	+	derivatization:Bend5_chr4_8201|CRE_thripsis_5breaks_TFBS_full|ss_77
203	214	CAGAGATAACTC	Gata4/6	0.313576	0.909182058036155	+	derivatization:Bend5_chr4_8201|CRE_thripsis_5breaks_TFBS_full|ss_77
206	217	AGATAACTCATT	Jun_Atf3	0.0932293	0.232852331350631	+	derivatization:Bend5_chr4_8201|CRE_thripsis_5breaks_TFBS_full|ss_77
207	220	GATAACTCATTTGA	Hnf1b	0.00192614	0.133948512884028	-	derivatization:Bend5_chr4_8201|CRE_thripsis_5breaks_TFBS_full|ss_77
207	218	GATAACTCATTT	Jun_Atf3	0.0358325	0.0894963403470957	-	derivatization:Bend5_chr4_8201|CRE_thripsis_5breaks_TFBS_full|ss_77
215	226	ATTTGATACAAA	Gata4/6	0.111222	0.159814798136504	+	derivatization:Bend5_chr4_8201|CRE_thripsis_5breaks_TFBS_full|ss_77
217	230	TTGATACAAACAGT	Foxa2	0.0513586	0.227941295327028	+	derivatization:Bend5_chr4_8201|CRE_thripsis_5breaks_TFBS_full|ss_77
227	238	CAGTCCTTCACT	Jun_Atf3	0.0256255	0.0640030271280123	+	derivatization:Bend5_chr4_8201|CRE_thripsis_5breaks_TFBS_full|ss_77
246	257	AGCCATTGTTCT	Sox17	0.469197	2.33274331321404	-	derivatization:Bend5_chr4_8201|CRE_thripsis_5breaks_TFBS_full|ss_77
259	270	CCTTTATCCCAG	Gata4/6	0.0880432	0.126509199936091	-	derivatization:Bend5_chr4_8201|CRE_thripsis_5breaks_TFBS_full|ss_77
269	280	AGTTACGTCAGT	Jun_Atf3	0.177748	0.44394880357261	+	derivatization:Bend5_chr4_8201|CRE_thripsis_5breaks_TFBS_full|ss_77
274	287	CGTCAGTCCACAGC	Foxa2	0.0221104	0.0981310475012701	+	derivatization:Bend5_chr4_8201|CRE_thripsis_5breaks_TFBS_full|ss_77
284	295	CAGCATGTCATC	Jun_Atf3	0.172251	0.430219329411221	+	derivatization:Bend5_chr4_8201|CRE_thripsis_5breaks_TFBS_full|ss_77
287	298	CATGTCATCATG	Jun_Atf3	0.0660881	0.165063645865985	+	derivatization:Bend5_chr4_8201|CRE_thripsis_5breaks_TFBS_full|ss_77
288	299	ATGTCATCATGC	Gata4/6	0.0672745	0.0966666723960572	-	derivatization:Bend5_chr4_8201|CRE_thripsis_5breaks_TFBS_full|ss_77
9	20	TCCAGATATGGA	Gata4/6	0.374526	0.53815609400004	+	derivatization:Bend5_chr4_8201|CRE_thripsis_5breaks_TFBS_full|ss_78
23	36	TGGAAGCACACAGA	Foxa2	0.022202	0.0985375893978941	+	derivatization:Bend5_chr4_8201|CRE_thripsis_5breaks_TFBS_full|ss_78
38	51	GCTTGATGATTTAC	Hnf1b	0.0022865	0.159008833578727	-	derivatization:Bend5_chr4_8201|CRE_thripsis_5breaks_TFBS_full|ss_78
39	52	CTTGATGATTTACC	Hnf1b	0.00577016	0.40127111793686	+	derivatization:Bend5_chr4_8201|CRE_thripsis_5breaks_TFBS_full|ss_78
41	52	TGATGATTTACC	Gata4/6	0.0375169	0.053908002015855	+	derivatization:Bend5_chr4_8201|CRE_thripsis_5breaks_TFBS_full|ss_78
42	53	GATGATTTACCC	Jun_Atf3	0.190469	0.475721159549877	-	derivatization:Bend5_chr4_8201|CRE_thripsis_5breaks_TFBS_full|ss_78
43	56	ATGATTTACCCAAG	Foxa2	0.0294631	0.130764023519912	-	derivatization:Bend5_chr4_8201|CRE_thripsis_5breaks_TFBS_full|ss_78
73	84	GGCCTATCTCCT	Gata4/6	0.296117	0.425490267930691	-	derivatization:Bend5_chr4_8201|CRE_thripsis_5breaks_TFBS_full|ss_78
80	91	CTCCTAGTCACG	Jun_Atf3	0.0638921	0.159578849566474	+	derivatization:Bend5_chr4_8201|CRE_thripsis_5breaks_TFBS_full|ss_78
85	96	AGTCACGTCAGT	Jun_Atf3	0.0869816	0.217247886068093	+	derivatization:Bend5_chr4_8201|CRE_thripsis_5breaks_TFBS_full|ss_78
90	103	CGTCAGTCCACAGC	Foxa2	0.0221104	0.0981310475012701	+	derivatization:Bend5_chr4_8201|CRE_thripsis_5breaks_TFBS_full|ss_78
114	125	CAGAGATAACTC	Gata4/6	0.313576	0.909182058036155	+	derivatization:Bend5_chr4_8201|CRE_thripsis_5breaks_TFBS_full|ss_78
117	128	AGATAACTCATT	Jun_Atf3	0.0932293	0.232852331350631	+	derivatization:Bend5_chr4_8201|CRE_thripsis_5breaks_TFBS_full|ss_78
118	131	GATAACTCATTTGA	Hnf1b	0.00192614	0.133948512884028	-	derivatization:Bend5_chr4_8201|CRE_thripsis_5breaks_TFBS_full|ss_78
118	129	GATAACTCATTT	Jun_Atf3	0.0358325	0.0894963403470957	-	derivatization:Bend5_chr4_8201|CRE_thripsis_5breaks_TFBS_full|ss_78
126	137	ATTTGATACAAA	Gata4/6	0.111222	0.159814798136504	+	derivatization:Bend5_chr4_8201|CRE_thripsis_5breaks_TFBS_full|ss_78
128	141	TTGATACAAACAGT	Foxa2	0.0513586	0.227941295327028	+	derivatization:Bend5_chr4_8201|CRE_thripsis_5breaks_TFBS_full|ss_78
138	149	CAGTCCTTCACT	Jun_Atf3	0.0256255	0.0640030271280123	+	derivatization:Bend5_chr4_8201|CRE_thripsis_5breaks_TFBS_full|ss_78
157	168	AGCCATTGTTCT	Sox17	0.469197	2.33274331321404	-	derivatization:Bend5_chr4_8201|CRE_thripsis_5breaks_TFBS_full|ss_78
170	181	CCTTTATCCCAG	Gata4/6	0.0880432	0.126509199936091	-	derivatization:Bend5_chr4_8201|CRE_thripsis_5breaks_TFBS_full|ss_78
179	190	CAGTTAGTCATC	Jun_Atf3	0.422126	1.05431471891043	+	derivatization:Bend5_chr4_8201|CRE_thripsis_5breaks_TFBS_full|ss_78
180	193	AGTTAGTCATCATG	Hnf1b	0.000880932	0.0612621779060466	-	derivatization:Bend5_chr4_8201|CRE_thripsis_5breaks_TFBS_full|ss_78
180	191	AGTTAGTCATCA	Jun_Atf3	0.0203152	0.0507398605572963	-	derivatization:Bend5_chr4_8201|CRE_thripsis_5breaks_TFBS_full|ss_78
182	193	TTAGTCATCATG	Jun_Atf3	0.0474124	0.118418650305523	+	derivatization:Bend5_chr4_8201|CRE_thripsis_5breaks_TFBS_full|ss_78
183	194	TAGTCATCATGC	Gata4/6	0.0485054	0.0696973684120984	-	derivatization:Bend5_chr4_8201|CRE_thripsis_5breaks_TFBS_full|ss_78
193	204	GCTGACAGCAAG	Jun_Atf3	0.0448396	0.111992746881396	-	derivatization:Bend5_chr4_8201|CRE_thripsis_5breaks_TFBS_full|ss_78
202	213	AAGGGCGACCTG	Klf4	0.0156219	0.0563148130528333	-	derivatization:Bend5_chr4_8201|CRE_thripsis_5breaks_TFBS_full|ss_78
216	227	TTCTATTCTAAT	Sox17	0.0287952	0.14316334131007	-	derivatization:Bend5_chr4_8201|CRE_thripsis_5breaks_TFBS_full|ss_78
217	230	TCTATTCTAATAGT	Foxa2	0.0127811	0.0567254654469608	+	derivatization:Bend5_chr4_8201|CRE_thripsis_5breaks_TFBS_full|ss_78
233	244	CCCCATTGATTT	Sox17	0.0643417	0.319892647301291	-	derivatization:Bend5_chr4_8201|CRE_thripsis_5breaks_TFBS_full|ss_78
236	247	CATTGATTTAGT	Gata4/6	0.0480361	0.0690230316373104	+	derivatization:Bend5_chr4_8201|CRE_thripsis_5breaks_TFBS_full|ss_78
248	259	TTCAATTGTATG	Sox17	0.0744717	0.370256758245859	-	derivatization:Bend5_chr4_8201|CRE_thripsis_5breaks_TFBS_full|ss_78
252	265	ATTGTATGCATTTG	Foxa2	0.0497949	0.221001234587388	-	derivatization:Bend5_chr4_8201|CRE_thripsis_5breaks_TFBS_full|ss_78
275	288	AGCATTCAAACATG	Foxa2	0.0464807	0.206292051685735	+	derivatization:Bend5_chr4_8201|CRE_thripsis_5breaks_TFBS_full|ss_78
6	17	GGCCTATCTCCT	Gata4/6	0.296117	0.425490267930691	-	derivatization:Bend5_chr4_8201|CRE_thripsis_5breaks_TFBS_full|ss_79
13	24	CTCCTAGTCACG	Jun_Atf3	0.0638921	0.159578849566474	+	derivatization:Bend5_chr4_8201|CRE_thripsis_5breaks_TFBS_full|ss_79
18	29	AGTCACGTCAGT	Jun_Atf3	0.0869816	0.217247886068093	+	derivatization:Bend5_chr4_8201|CRE_thripsis_5breaks_TFBS_full|ss_79
23	36	CGTCAGTCCACAGC	Foxa2	0.0221104	0.0981310475012701	+	derivatization:Bend5_chr4_8201|CRE_thripsis_5breaks_TFBS_full|ss_79
36	49	CATATTCTAATAGT	Foxa2	0.0121328	0.0538481607353738	+	derivatization:Bend5_chr4_8201|CRE_thripsis_5breaks_TFBS_full|ss_79
52	63	CCCCATTGATTT	Sox17	0.0643417	0.319892647301291	-	derivatization:Bend5_chr4_8201|CRE_thripsis_5breaks_TFBS_full|ss_79
55	66	CATTGATTTAGT	Gata4/6	0.0480361	0.0690230316373104	+	derivatization:Bend5_chr4_8201|CRE_thripsis_5breaks_TFBS_full|ss_79
67	78	TTCAATTGTATG	Sox17	0.0744717	0.370256758245859	-	derivatization:Bend5_chr4_8201|CRE_thripsis_5breaks_TFBS_full|ss_79
71	84	ATTGTATGCATTTG	Foxa2	0.0497949	0.221001234587388	-	derivatization:Bend5_chr4_8201|CRE_thripsis_5breaks_TFBS_full|ss_79
94	107	AGCATTCAAACATG	Foxa2	0.0464807	0.206292051685735	+	derivatization:Bend5_chr4_8201|CRE_thripsis_5breaks_TFBS_full|ss_79
142	153	CAGAGATAACTC	Gata4/6	0.313576	0.909182058036155	+	derivatization:Bend5_chr4_8201|CRE_thripsis_5breaks_TFBS_full|ss_79
145	156	AGATAACTCATT	Jun_Atf3	0.0932293	0.232852331350631	+	derivatization:Bend5_chr4_8201|CRE_thripsis_5breaks_TFBS_full|ss_79
146	159	GATAACTCATTTGA	Hnf1b	0.00192614	0.133948512884028	-	derivatization:Bend5_chr4_8201|CRE_thripsis_5breaks_TFBS_full|ss_79
146	157	GATAACTCATTT	Jun_Atf3	0.0358325	0.0894963403470957	-	derivatization:Bend5_chr4_8201|CRE_thripsis_5breaks_TFBS_full|ss_79
154	165	ATTTGATACAAA	Gata4/6	0.111222	0.159814798136504	+	derivatization:Bend5_chr4_8201|CRE_thripsis_5breaks_TFBS_full|ss_79
156	169	TTGATACAAACAGT	Foxa2	0.0513586	0.227941295327028	+	derivatization:Bend5_chr4_8201|CRE_thripsis_5breaks_TFBS_full|ss_79
169	180	TCCTTATCATGC	Gata4/6	0.615266	0.88407519726542	-	derivatization:Bend5_chr4_8201|CRE_thripsis_5breaks_TFBS_full|ss_79
179	190	GCTGACAGCAAG	Jun_Atf3	0.0448396	0.111992746881396	-	derivatization:Bend5_chr4_8201|CRE_thripsis_5breaks_TFBS_full|ss_79
200	211	TCCAGATATGGA	Gata4/6	0.374526	0.53815609400004	+	derivatization:Bend5_chr4_8201|CRE_thripsis_5breaks_TFBS_full|ss_79
214	227	TGGAAGCACACAGA	Foxa2	0.022202	0.0985375893978941	+	derivatization:Bend5_chr4_8201|CRE_thripsis_5breaks_TFBS_full|ss_79
229	242	GCTTGATGATTTAC	Hnf1b	0.0022865	0.159008833578727	-	derivatization:Bend5_chr4_8201|CRE_thripsis_5breaks_TFBS_full|ss_79
230	243	CTTGATGATTTACC	Hnf1b	0.00577016	0.40127111793686	+	derivatization:Bend5_chr4_8201|CRE_thripsis_5breaks_TFBS_full|ss_79
232	243	TGATGATTTACC	Gata4/6	0.0375169	0.053908002015855	+	derivatization:Bend5_chr4_8201|CRE_thripsis_5breaks_TFBS_full|ss_79
233	244	GATGATTTACCC	Jun_Atf3	0.190469	0.475721159549877	-	derivatization:Bend5_chr4_8201|CRE_thripsis_5breaks_TFBS_full|ss_79
234	247	ATGATTTACCCAAG	Foxa2	0.0294631	0.130764023519912	-	derivatization:Bend5_chr4_8201|CRE_thripsis_5breaks_TFBS_full|ss_79
263	274	AGCCATTGTTCT	Sox17	0.469197	2.33274331321404	-	derivatization:Bend5_chr4_8201|CRE_thripsis_5breaks_TFBS_full|ss_79
276	287	CCTTTATCCCAG	Gata4/6	0.0880432	0.126509199936091	-	derivatization:Bend5_chr4_8201|CRE_thripsis_5breaks_TFBS_full|ss_79
1	14	ATGATTTACCCAAG	Foxa2	0.0294631	0.130764023519912	-	derivatization:Bend5_chr4_8201|CRE_thripsis_5breaks_TFBS_full|ss_8
31	42	GGCCTATCTCCT	Gata4/6	0.296117	0.425490267930691	-	derivatization:Bend5_chr4_8201|CRE_thripsis_5breaks_TFBS_full|ss_8
38	49	CTCCTAGTCACG	Jun_Atf3	0.0638921	0.159578849566474	+	derivatization:Bend5_chr4_8201|CRE_thripsis_5breaks_TFBS_full|ss_8
43	54	AGTCACGTCAGT	Jun_Atf3	0.0869816	0.217247886068093	+	derivatization:Bend5_chr4_8201|CRE_thripsis_5breaks_TFBS_full|ss_8
48	61	CGTCAGTCCACAGC	Foxa2	0.0221104	0.0981310475012701	+	derivatization:Bend5_chr4_8201|CRE_thripsis_5breaks_TFBS_full|ss_8
62	73	ATTTGATTCTAA	Gata4/6	0.0426317	0.0612574538285233	+	derivatization:Bend5_chr4_8201|CRE_thripsis_5breaks_TFBS_full|ss_8
63	74	TTTGATTCTAAT	Sox17	0.0101749	0.0505873437759013	-	derivatization:Bend5_chr4_8201|CRE_thripsis_5breaks_TFBS_full|ss_8
80	91	CCCCATTGATTT	Sox17	0.0643417	0.319892647301291	-	derivatization:Bend5_chr4_8201|CRE_thripsis_5breaks_TFBS_full|ss_8
83	94	CATTGATTTAGT	Gata4/6	0.0480361	0.0690230316373104	+	derivatization:Bend5_chr4_8201|CRE_thripsis_5breaks_TFBS_full|ss_8
95	106	TTCAATTGTATG	Sox17	0.0744717	0.370256758245859	-	derivatization:Bend5_chr4_8201|CRE_thripsis_5breaks_TFBS_full|ss_8
99	112	ATTGTATGCATTTG	Foxa2	0.0497949	0.221001234587388	-	derivatization:Bend5_chr4_8201|CRE_thripsis_5breaks_TFBS_full|ss_8
122	135	AGCATTCAAACATG	Foxa2	0.0464807	0.206292051685735	+	derivatization:Bend5_chr4_8201|CRE_thripsis_5breaks_TFBS_full|ss_8
170	181	CAGAGATAACTC	Gata4/6	0.313576	0.909182058036155	+	derivatization:Bend5_chr4_8201|CRE_thripsis_5breaks_TFBS_full|ss_8
173	184	AGATAACTCATT	Jun_Atf3	0.0932293	0.232852331350631	+	derivatization:Bend5_chr4_8201|CRE_thripsis_5breaks_TFBS_full|ss_8
174	187	GATAACTCATTTGA	Hnf1b	0.00192614	0.133948512884028	-	derivatization:Bend5_chr4_8201|CRE_thripsis_5breaks_TFBS_full|ss_8
174	185	GATAACTCATTT	Jun_Atf3	0.0358325	0.0894963403470957	-	derivatization:Bend5_chr4_8201|CRE_thripsis_5breaks_TFBS_full|ss_8
182	193	ATTTGATACAAA	Gata4/6	0.111222	0.159814798136504	+	derivatization:Bend5_chr4_8201|CRE_thripsis_5breaks_TFBS_full|ss_8
184	197	TTGATACAAACAGT	Foxa2	0.0513586	0.227941295327028	+	derivatization:Bend5_chr4_8201|CRE_thripsis_5breaks_TFBS_full|ss_8
194	205	CAGTCCTTCACT	Jun_Atf3	0.0256255	0.0640030271280123	+	derivatization:Bend5_chr4_8201|CRE_thripsis_5breaks_TFBS_full|ss_8
213	224	AGCCATTGTTCT	Sox17	0.469197	2.33274331321404	-	derivatization:Bend5_chr4_8201|CRE_thripsis_5breaks_TFBS_full|ss_8
226	237	CCTTTATCCCAG	Gata4/6	0.0880432	0.126509199936091	-	derivatization:Bend5_chr4_8201|CRE_thripsis_5breaks_TFBS_full|ss_8
248	259	TCCAGATATGGA	Gata4/6	0.374526	0.53815609400004	+	derivatization:Bend5_chr4_8201|CRE_thripsis_5breaks_TFBS_full|ss_8
262	275	TGGAAGCACACAGA	Foxa2	0.022202	0.0985375893978941	+	derivatization:Bend5_chr4_8201|CRE_thripsis_5breaks_TFBS_full|ss_8
273	284	AGAGGCGTCATC	Jun_Atf3	0.425564	1.06290157213344	+	derivatization:Bend5_chr4_8201|CRE_thripsis_5breaks_TFBS_full|ss_8
276	287	GGCGTCATCATG	Jun_Atf3	0.0495305	0.123708881198962	+	derivatization:Bend5_chr4_8201|CRE_thripsis_5breaks_TFBS_full|ss_8
277	288	GCGTCATCATGC	Gata4/6	0.0688684	0.0989569459637845	-	derivatization:Bend5_chr4_8201|CRE_thripsis_5breaks_TFBS_full|ss_8
287	298	GCTGACAGCAAG	Jun_Atf3	0.0448396	0.111992746881396	-	derivatization:Bend5_chr4_8201|CRE_thripsis_5breaks_TFBS_full|ss_8
32	43	CAGAGATAACTC	Gata4/6	0.313576	0.909182058036155	+	derivatization:Bend5_chr4_8201|CRE_thripsis_5breaks_TFBS_full|ss_80
35	46	AGATAACTCATT	Jun_Atf3	0.0932293	0.232852331350631	+	derivatization:Bend5_chr4_8201|CRE_thripsis_5breaks_TFBS_full|ss_80
36	49	GATAACTCATTTGA	Hnf1b	0.00192614	0.133948512884028	-	derivatization:Bend5_chr4_8201|CRE_thripsis_5breaks_TFBS_full|ss_80
36	47	GATAACTCATTT	Jun_Atf3	0.0358325	0.0894963403470957	-	derivatization:Bend5_chr4_8201|CRE_thripsis_5breaks_TFBS_full|ss_80
44	55	ATTTGATACAAA	Gata4/6	0.111222	0.159814798136504	+	derivatization:Bend5_chr4_8201|CRE_thripsis_5breaks_TFBS_full|ss_80
46	59	TTGATACAAACAGT	Foxa2	0.0513586	0.227941295327028	+	derivatization:Bend5_chr4_8201|CRE_thripsis_5breaks_TFBS_full|ss_80
56	67	CAGTCCTTCACT	Jun_Atf3	0.0256255	0.0640030271280123	+	derivatization:Bend5_chr4_8201|CRE_thripsis_5breaks_TFBS_full|ss_80
75	86	AGCCATTGTTCT	Sox17	0.469197	2.33274331321404	-	derivatization:Bend5_chr4_8201|CRE_thripsis_5breaks_TFBS_full|ss_80
88	99	CCTTTATCCCAG	Gata4/6	0.0880432	0.126509199936091	-	derivatization:Bend5_chr4_8201|CRE_thripsis_5breaks_TFBS_full|ss_80
97	108	CAGTTAGTCATC	Jun_Atf3	0.422126	1.05431471891043	+	derivatization:Bend5_chr4_8201|CRE_thripsis_5breaks_TFBS_full|ss_80
98	111	AGTTAGTCATCATG	Hnf1b	0.000880932	0.0612621779060466	-	derivatization:Bend5_chr4_8201|CRE_thripsis_5breaks_TFBS_full|ss_80
98	109	AGTTAGTCATCA	Jun_Atf3	0.0203152	0.0507398605572963	-	derivatization:Bend5_chr4_8201|CRE_thripsis_5breaks_TFBS_full|ss_80
100	111	TTAGTCATCATG	Jun_Atf3	0.0474124	0.118418650305523	+	derivatization:Bend5_chr4_8201|CRE_thripsis_5breaks_TFBS_full|ss_80
101	112	TAGTCATCATGC	Gata4/6	0.0485054	0.0696973684120984	-	derivatization:Bend5_chr4_8201|CRE_thripsis_5breaks_TFBS_full|ss_80
111	122	GCTGACAGCAAG	Jun_Atf3	0.0448396	0.111992746881396	-	derivatization:Bend5_chr4_8201|CRE_thripsis_5breaks_TFBS_full|ss_80
132	143	TCCAGATATGGA	Gata4/6	0.374526	0.53815609400004	+	derivatization:Bend5_chr4_8201|CRE_thripsis_5breaks_TFBS_full|ss_80
146	159	TGGAAGCACACAGA	Foxa2	0.022202	0.0985375893978941	+	derivatization:Bend5_chr4_8201|CRE_thripsis_5breaks_TFBS_full|ss_80
161	174	GCTTGATGATTTAC	Hnf1b	0.0022865	0.159008833578727	-	derivatization:Bend5_chr4_8201|CRE_thripsis_5breaks_TFBS_full|ss_80
162	175	CTTGATGATTTACC	Hnf1b	0.00577016	0.40127111793686	+	derivatization:Bend5_chr4_8201|CRE_thripsis_5breaks_TFBS_full|ss_80
164	175	TGATGATTTACC	Gata4/6	0.0375169	0.053908002015855	+	derivatization:Bend5_chr4_8201|CRE_thripsis_5breaks_TFBS_full|ss_80
165	176	GATGATTTACCC	Jun_Atf3	0.190469	0.475721159549877	-	derivatization:Bend5_chr4_8201|CRE_thripsis_5breaks_TFBS_full|ss_80
166	179	ATGATTTACCCAAG	Foxa2	0.0294631	0.130764023519912	-	derivatization:Bend5_chr4_8201|CRE_thripsis_5breaks_TFBS_full|ss_80
196	207	GGCCTATCTCCT	Gata4/6	0.296117	0.425490267930691	-	derivatization:Bend5_chr4_8201|CRE_thripsis_5breaks_TFBS_full|ss_80
203	214	CTCCTAGTCACG	Jun_Atf3	0.0638921	0.159578849566474	+	derivatization:Bend5_chr4_8201|CRE_thripsis_5breaks_TFBS_full|ss_80
208	219	AGTCACGTCAGT	Jun_Atf3	0.0869816	0.217247886068093	+	derivatization:Bend5_chr4_8201|CRE_thripsis_5breaks_TFBS_full|ss_80
216	227	CAGTTATCCCCA	Gata4/6	0.0944419	0.135703486577547	-	derivatization:Bend5_chr4_8201|CRE_thripsis_5breaks_TFBS_full|ss_80
223	234	CCCCATTGATTT	Sox17	0.0643417	0.319892647301291	-	derivatization:Bend5_chr4_8201|CRE_thripsis_5breaks_TFBS_full|ss_80
226	237	CATTGATTTAGT	Gata4/6	0.0480361	0.0690230316373104	+	derivatization:Bend5_chr4_8201|CRE_thripsis_5breaks_TFBS_full|ss_80
238	249	TTCAATTGTATG	Sox17	0.0744717	0.370256758245859	-	derivatization:Bend5_chr4_8201|CRE_thripsis_5breaks_TFBS_full|ss_80
242	255	ATTGTATGCATTTG	Foxa2	0.0497949	0.221001234587388	-	derivatization:Bend5_chr4_8201|CRE_thripsis_5breaks_TFBS_full|ss_80
265	278	AGCATTCAAACATG	Foxa2	0.0464807	0.206292051685735	+	derivatization:Bend5_chr4_8201|CRE_thripsis_5breaks_TFBS_full|ss_80
14	25	CCCCATTGATTT	Sox17	0.0643417	0.319892647301291	-	derivatization:Bend5_chr4_8201|CRE_thripsis_5breaks_TFBS_full|ss_81
17	28	CATTGATTTAGT	Gata4/6	0.0480361	0.0690230316373104	+	derivatization:Bend5_chr4_8201|CRE_thripsis_5breaks_TFBS_full|ss_81
29	40	TTCAATTGTATG	Sox17	0.0744717	0.370256758245859	-	derivatization:Bend5_chr4_8201|CRE_thripsis_5breaks_TFBS_full|ss_81
33	46	ATTGTATGCATTTG	Foxa2	0.0497949	0.221001234587388	-	derivatization:Bend5_chr4_8201|CRE_thripsis_5breaks_TFBS_full|ss_81
56	69	AGCATTCAAACATG	Foxa2	0.0464807	0.206292051685735	+	derivatization:Bend5_chr4_8201|CRE_thripsis_5breaks_TFBS_full|ss_81
104	115	CAGAGATAACTC	Gata4/6	0.313576	0.909182058036155	+	derivatization:Bend5_chr4_8201|CRE_thripsis_5breaks_TFBS_full|ss_81
107	118	AGATAACTCATT	Jun_Atf3	0.0932293	0.232852331350631	+	derivatization:Bend5_chr4_8201|CRE_thripsis_5breaks_TFBS_full|ss_81
108	121	GATAACTCATTTGA	Hnf1b	0.00192614	0.133948512884028	-	derivatization:Bend5_chr4_8201|CRE_thripsis_5breaks_TFBS_full|ss_81
108	119	GATAACTCATTT	Jun_Atf3	0.0358325	0.0894963403470957	-	derivatization:Bend5_chr4_8201|CRE_thripsis_5breaks_TFBS_full|ss_81
116	127	ATTTGATACAAA	Gata4/6	0.111222	0.159814798136504	+	derivatization:Bend5_chr4_8201|CRE_thripsis_5breaks_TFBS_full|ss_81
118	131	TTGATACAAACAGT	Foxa2	0.0513586	0.227941295327028	+	derivatization:Bend5_chr4_8201|CRE_thripsis_5breaks_TFBS_full|ss_81
148	159	AGCCATTGTTCT	Sox17	0.469197	2.33274331321404	-	derivatization:Bend5_chr4_8201|CRE_thripsis_5breaks_TFBS_full|ss_81
161	172	CCTTTATCCCAG	Gata4/6	0.0880432	0.126509199936091	-	derivatization:Bend5_chr4_8201|CRE_thripsis_5breaks_TFBS_full|ss_81
170	181	CAGTTAGTCATC	Jun_Atf3	0.422126	1.05431471891043	+	derivatization:Bend5_chr4_8201|CRE_thripsis_5breaks_TFBS_full|ss_81
171	184	AGTTAGTCATCATG	Hnf1b	0.000880932	0.0612621779060466	-	derivatization:Bend5_chr4_8201|CRE_thripsis_5breaks_TFBS_full|ss_81
171	182	AGTTAGTCATCA	Jun_Atf3	0.0203152	0.0507398605572963	-	derivatization:Bend5_chr4_8201|CRE_thripsis_5breaks_TFBS_full|ss_81
173	184	TTAGTCATCATG	Jun_Atf3	0.0474124	0.118418650305523	+	derivatization:Bend5_chr4_8201|CRE_thripsis_5breaks_TFBS_full|ss_81
174	185	TAGTCATCATGC	Gata4/6	0.0485054	0.0696973684120984	-	derivatization:Bend5_chr4_8201|CRE_thripsis_5breaks_TFBS_full|ss_81
184	195	GCTGACAGCAAG	Jun_Atf3	0.0448396	0.111992746881396	-	derivatization:Bend5_chr4_8201|CRE_thripsis_5breaks_TFBS_full|ss_81
205	216	TCCAGATATGGA	Gata4/6	0.374526	0.53815609400004	+	derivatization:Bend5_chr4_8201|CRE_thripsis_5breaks_TFBS_full|ss_81
219	232	TGGAAGCACACAGA	Foxa2	0.022202	0.0985375893978941	+	derivatization:Bend5_chr4_8201|CRE_thripsis_5breaks_TFBS_full|ss_81
234	247	GCTTGATGATTTAC	Hnf1b	0.0022865	0.159008833578727	-	derivatization:Bend5_chr4_8201|CRE_thripsis_5breaks_TFBS_full|ss_81
235	248	CTTGATGATTTACC	Hnf1b	0.00577016	0.40127111793686	+	derivatization:Bend5_chr4_8201|CRE_thripsis_5breaks_TFBS_full|ss_81
237	248	TGATGATTTACC	Gata4/6	0.0375169	0.053908002015855	+	derivatization:Bend5_chr4_8201|CRE_thripsis_5breaks_TFBS_full|ss_81
238	249	GATGATTTACCC	Jun_Atf3	0.190469	0.475721159549877	-	derivatization:Bend5_chr4_8201|CRE_thripsis_5breaks_TFBS_full|ss_81
239	252	ATGATTTACCCAAG	Foxa2	0.0294631	0.130764023519912	-	derivatization:Bend5_chr4_8201|CRE_thripsis_5breaks_TFBS_full|ss_81
269	280	GGCCTATCTCCT	Gata4/6	0.296117	0.425490267930691	-	derivatization:Bend5_chr4_8201|CRE_thripsis_5breaks_TFBS_full|ss_81
276	287	CTCCTAGTCACG	Jun_Atf3	0.0638921	0.159578849566474	+	derivatization:Bend5_chr4_8201|CRE_thripsis_5breaks_TFBS_full|ss_81
281	292	AGTCACGTCAGT	Jun_Atf3	0.0869816	0.217247886068093	+	derivatization:Bend5_chr4_8201|CRE_thripsis_5breaks_TFBS_full|ss_81
286	299	CGTCAGTCCACAGC	Foxa2	0.0221104	0.0981310475012701	+	derivatization:Bend5_chr4_8201|CRE_thripsis_5breaks_TFBS_full|ss_81
5	18	CGTCAGTCCACAGC	Foxa2	0.0221104	0.0981310475012701	+	derivatization:Bend5_chr4_8201|CRE_thripsis_5breaks_TFBS_full|ss_82
21	34	GCTTGATGATTTAC	Hnf1b	0.0022865	0.159008833578727	-	derivatization:Bend5_chr4_8201|CRE_thripsis_5breaks_TFBS_full|ss_82
22	35	CTTGATGATTTACC	Hnf1b	0.00577016	0.40127111793686	+	derivatization:Bend5_chr4_8201|CRE_thripsis_5breaks_TFBS_full|ss_82
24	35	TGATGATTTACC	Gata4/6	0.0375169	0.053908002015855	+	derivatization:Bend5_chr4_8201|CRE_thripsis_5breaks_TFBS_full|ss_82
25	36	GATGATTTACCC	Jun_Atf3	0.190469	0.475721159549877	-	derivatization:Bend5_chr4_8201|CRE_thripsis_5breaks_TFBS_full|ss_82
26	39	ATGATTTACCCAAG	Foxa2	0.0294631	0.130764023519912	-	derivatization:Bend5_chr4_8201|CRE_thripsis_5breaks_TFBS_full|ss_82
56	67	GGCCTATCTCCT	Gata4/6	0.296117	0.425490267930691	-	derivatization:Bend5_chr4_8201|CRE_thripsis_5breaks_TFBS_full|ss_82
66	79	CTAATTCTAATAGT	Foxa2	0.0118448	0.0525699504053768	+	derivatization:Bend5_chr4_8201|CRE_thripsis_5breaks_TFBS_full|ss_82
82	93	CCCCATTGATTT	Sox17	0.0643417	0.319892647301291	-	derivatization:Bend5_chr4_8201|CRE_thripsis_5breaks_TFBS_full|ss_82
85	96	CATTGATTTAGT	Gata4/6	0.0480361	0.0690230316373104	+	derivatization:Bend5_chr4_8201|CRE_thripsis_5breaks_TFBS_full|ss_82
97	108	TTCAATTGTATG	Sox17	0.0744717	0.370256758245859	-	derivatization:Bend5_chr4_8201|CRE_thripsis_5breaks_TFBS_full|ss_82
101	114	ATTGTATGCATTTG	Foxa2	0.0497949	0.221001234587388	-	derivatization:Bend5_chr4_8201|CRE_thripsis_5breaks_TFBS_full|ss_82
124	137	AGCATTCAAACATG	Foxa2	0.0464807	0.206292051685735	+	derivatization:Bend5_chr4_8201|CRE_thripsis_5breaks_TFBS_full|ss_82
140	151	GCTGACAGCAAG	Jun_Atf3	0.0448396	0.111992746881396	-	derivatization:Bend5_chr4_8201|CRE_thripsis_5breaks_TFBS_full|ss_82
161	172	TCCAGATATGGA	Gata4/6	0.374526	0.53815609400004	+	derivatization:Bend5_chr4_8201|CRE_thripsis_5breaks_TFBS_full|ss_82
175	188	TGGAAGCACACAGA	Foxa2	0.022202	0.0985375893978941	+	derivatization:Bend5_chr4_8201|CRE_thripsis_5breaks_TFBS_full|ss_82
221	232	CAGAGATAACTC	Gata4/6	0.313576	0.909182058036155	+	derivatization:Bend5_chr4_8201|CRE_thripsis_5breaks_TFBS_full|ss_82
224	235	AGATAACTCATT	Jun_Atf3	0.0932293	0.232852331350631	+	derivatization:Bend5_chr4_8201|CRE_thripsis_5breaks_TFBS_full|ss_82
225	238	GATAACTCATTTGA	Hnf1b	0.00192614	0.133948512884028	-	derivatization:Bend5_chr4_8201|CRE_thripsis_5breaks_TFBS_full|ss_82
225	236	GATAACTCATTT	Jun_Atf3	0.0358325	0.0894963403470957	-	derivatization:Bend5_chr4_8201|CRE_thripsis_5breaks_TFBS_full|ss_82
233	244	ATTTGATACAAA	Gata4/6	0.111222	0.159814798136504	+	derivatization:Bend5_chr4_8201|CRE_thripsis_5breaks_TFBS_full|ss_82
235	248	TTGATACAAACAGT	Foxa2	0.0513586	0.227941295327028	+	derivatization:Bend5_chr4_8201|CRE_thripsis_5breaks_TFBS_full|ss_82
245	256	CAGTCCTTCACT	Jun_Atf3	0.0256255	0.0640030271280123	+	derivatization:Bend5_chr4_8201|CRE_thripsis_5breaks_TFBS_full|ss_82
264	275	AGCCATTGTTCT	Sox17	0.469197	2.33274331321404	-	derivatization:Bend5_chr4_8201|CRE_thripsis_5breaks_TFBS_full|ss_82
277	288	CCTTTATCCCAG	Gata4/6	0.0880432	0.126509199936091	-	derivatization:Bend5_chr4_8201|CRE_thripsis_5breaks_TFBS_full|ss_82
286	297	CAGTTAGTCATC	Jun_Atf3	0.422126	1.05431471891043	+	derivatization:Bend5_chr4_8201|CRE_thripsis_5breaks_TFBS_full|ss_82
287	300	AGTTAGTCATCATG	Hnf1b	0.000880932	0.0612621779060466	-	derivatization:Bend5_chr4_8201|CRE_thripsis_5breaks_TFBS_full|ss_82
287	298	AGTTAGTCATCA	Jun_Atf3	0.0203152	0.0507398605572963	-	derivatization:Bend5_chr4_8201|CRE_thripsis_5breaks_TFBS_full|ss_82
289	300	TTAGTCATCATG	Jun_Atf3	0.0474124	0.118418650305523	+	derivatization:Bend5_chr4_8201|CRE_thripsis_5breaks_TFBS_full|ss_82
14	25	CCCCATTGATTT	Sox17	0.0643417	0.319892647301291	-	derivatization:Bend5_chr4_8201|CRE_thripsis_5breaks_TFBS_full|ss_83
17	28	CATTGATTTAGT	Gata4/6	0.0480361	0.0690230316373104	+	derivatization:Bend5_chr4_8201|CRE_thripsis_5breaks_TFBS_full|ss_83
29	40	TTCAATTGTATG	Sox17	0.0744717	0.370256758245859	-	derivatization:Bend5_chr4_8201|CRE_thripsis_5breaks_TFBS_full|ss_83
33	46	ATTGTATGCATTTG	Foxa2	0.0497949	0.221001234587388	-	derivatization:Bend5_chr4_8201|CRE_thripsis_5breaks_TFBS_full|ss_83
75	86	CAGAGATAACTC	Gata4/6	0.313576	0.909182058036155	+	derivatization:Bend5_chr4_8201|CRE_thripsis_5breaks_TFBS_full|ss_83
78	89	AGATAACTCATT	Jun_Atf3	0.0932293	0.232852331350631	+	derivatization:Bend5_chr4_8201|CRE_thripsis_5breaks_TFBS_full|ss_83
79	92	GATAACTCATTTGA	Hnf1b	0.00192614	0.133948512884028	-	derivatization:Bend5_chr4_8201|CRE_thripsis_5breaks_TFBS_full|ss_83
79	90	GATAACTCATTT	Jun_Atf3	0.0358325	0.0894963403470957	-	derivatization:Bend5_chr4_8201|CRE_thripsis_5breaks_TFBS_full|ss_83
87	98	ATTTGATACAAA	Gata4/6	0.111222	0.159814798136504	+	derivatization:Bend5_chr4_8201|CRE_thripsis_5breaks_TFBS_full|ss_83
89	102	TTGATACAAACAGT	Foxa2	0.0513586	0.227941295327028	+	derivatization:Bend5_chr4_8201|CRE_thripsis_5breaks_TFBS_full|ss_83
99	110	CAGTCCTTCACT	Jun_Atf3	0.0256255	0.0640030271280123	+	derivatization:Bend5_chr4_8201|CRE_thripsis_5breaks_TFBS_full|ss_83
118	129	AGCCATTGTTCT	Sox17	0.469197	2.33274331321404	-	derivatization:Bend5_chr4_8201|CRE_thripsis_5breaks_TFBS_full|ss_83
131	142	CCTTTATCCCAG	Gata4/6	0.0880432	0.126509199936091	-	derivatization:Bend5_chr4_8201|CRE_thripsis_5breaks_TFBS_full|ss_83
140	151	CAGTTAGTCATC	Jun_Atf3	0.422126	1.05431471891043	+	derivatization:Bend5_chr4_8201|CRE_thripsis_5breaks_TFBS_full|ss_83
141	154	AGTTAGTCATCATG	Hnf1b	0.000880932	0.0612621779060466	-	derivatization:Bend5_chr4_8201|CRE_thripsis_5breaks_TFBS_full|ss_83
141	152	AGTTAGTCATCA	Jun_Atf3	0.0203152	0.0507398605572963	-	derivatization:Bend5_chr4_8201|CRE_thripsis_5breaks_TFBS_full|ss_83
143	154	TTAGTCATCATG	Jun_Atf3	0.0474124	0.118418650305523	+	derivatization:Bend5_chr4_8201|CRE_thripsis_5breaks_TFBS_full|ss_83
144	155	TAGTCATCATGC	Gata4/6	0.0485054	0.0696973684120984	-	derivatization:Bend5_chr4_8201|CRE_thripsis_5breaks_TFBS_full|ss_83
154	165	GCTGACAGCAAG	Jun_Atf3	0.0448396	0.111992746881396	-	derivatization:Bend5_chr4_8201|CRE_thripsis_5breaks_TFBS_full|ss_83
175	186	TCCAGATATGGA	Gata4/6	0.374526	0.53815609400004	+	derivatization:Bend5_chr4_8201|CRE_thripsis_5breaks_TFBS_full|ss_83
189	202	TGGAAGCACACAGA	Foxa2	0.022202	0.0985375893978941	+	derivatization:Bend5_chr4_8201|CRE_thripsis_5breaks_TFBS_full|ss_83
204	217	GCTTGATGATTTAC	Hnf1b	0.0022865	0.159008833578727	-	derivatization:Bend5_chr4_8201|CRE_thripsis_5breaks_TFBS_full|ss_83
205	218	CTTGATGATTTACC	Hnf1b	0.00577016	0.40127111793686	+	derivatization:Bend5_chr4_8201|CRE_thripsis_5breaks_TFBS_full|ss_83
207	218	TGATGATTTACC	Gata4/6	0.0375169	0.053908002015855	+	derivatization:Bend5_chr4_8201|CRE_thripsis_5breaks_TFBS_full|ss_83
208	219	GATGATTTACCC	Jun_Atf3	0.190469	0.475721159549877	-	derivatization:Bend5_chr4_8201|CRE_thripsis_5breaks_TFBS_full|ss_83
209	222	ATGATTTACCCAAG	Foxa2	0.0294631	0.130764023519912	-	derivatization:Bend5_chr4_8201|CRE_thripsis_5breaks_TFBS_full|ss_83
239	250	GGCCTATCTCCT	Gata4/6	0.296117	0.425490267930691	-	derivatization:Bend5_chr4_8201|CRE_thripsis_5breaks_TFBS_full|ss_83
246	257	CTCCTAGTCACG	Jun_Atf3	0.0638921	0.159578849566474	+	derivatization:Bend5_chr4_8201|CRE_thripsis_5breaks_TFBS_full|ss_83
251	262	AGTCACGTCAGT	Jun_Atf3	0.0869816	0.217247886068093	+	derivatization:Bend5_chr4_8201|CRE_thripsis_5breaks_TFBS_full|ss_83
256	269	CGTCAGTCCACAGC	Foxa2	0.0221104	0.0981310475012701	+	derivatization:Bend5_chr4_8201|CRE_thripsis_5breaks_TFBS_full|ss_83
264	275	CACAGCATCACT	Jun_Atf3	0.0397877	0.0993749679991108	+	derivatization:Bend5_chr4_8201|CRE_thripsis_5breaks_TFBS_full|ss_83
276	289	AGCATTCAAACATG	Foxa2	0.0464807	0.206292051685735	+	derivatization:Bend5_chr4_8201|CRE_thripsis_5breaks_TFBS_full|ss_83
8	21	GCTTGATGATTTAC	Hnf1b	0.0022865	0.159008833578727	-	derivatization:Bend5_chr4_8201|CRE_thripsis_5breaks_TFBS_full|ss_84
9	22	CTTGATGATTTACC	Hnf1b	0.00577016	0.40127111793686	+	derivatization:Bend5_chr4_8201|CRE_thripsis_5breaks_TFBS_full|ss_84
11	22	TGATGATTTACC	Gata4/6	0.0375169	0.053908002015855	+	derivatization:Bend5_chr4_8201|CRE_thripsis_5breaks_TFBS_full|ss_84
12	23	GATGATTTACCC	Jun_Atf3	0.190469	0.475721159549877	-	derivatization:Bend5_chr4_8201|CRE_thripsis_5breaks_TFBS_full|ss_84
13	26	ATGATTTACCCAAG	Foxa2	0.0294631	0.130764023519912	-	derivatization:Bend5_chr4_8201|CRE_thripsis_5breaks_TFBS_full|ss_84
43	54	GGCCTATCTCCT	Gata4/6	0.296117	0.425490267930691	-	derivatization:Bend5_chr4_8201|CRE_thripsis_5breaks_TFBS_full|ss_84
50	61	CTCCTAGTCACG	Jun_Atf3	0.0638921	0.159578849566474	+	derivatization:Bend5_chr4_8201|CRE_thripsis_5breaks_TFBS_full|ss_84
55	66	AGTCACGTCAGT	Jun_Atf3	0.0869816	0.217247886068093	+	derivatization:Bend5_chr4_8201|CRE_thripsis_5breaks_TFBS_full|ss_84
63	74	CAGTCCACCTTT	Klf4	0.0212011	0.0764270660428261	+	derivatization:Bend5_chr4_8201|CRE_thripsis_5breaks_TFBS_full|ss_84
75	86	TCCAGATATGGA	Gata4/6	0.374526	0.53815609400004	+	derivatization:Bend5_chr4_8201|CRE_thripsis_5breaks_TFBS_full|ss_84
103	114	CAGAGATAACTC	Gata4/6	0.313576	0.909182058036155	+	derivatization:Bend5_chr4_8201|CRE_thripsis_5breaks_TFBS_full|ss_84
106	117	AGATAACTCATT	Jun_Atf3	0.0932293	0.232852331350631	+	derivatization:Bend5_chr4_8201|CRE_thripsis_5breaks_TFBS_full|ss_84
107	120	GATAACTCATTTGA	Hnf1b	0.00192614	0.133948512884028	-	derivatization:Bend5_chr4_8201|CRE_thripsis_5breaks_TFBS_full|ss_84
107	118	GATAACTCATTT	Jun_Atf3	0.0358325	0.0894963403470957	-	derivatization:Bend5_chr4_8201|CRE_thripsis_5breaks_TFBS_full|ss_84
115	126	ATTTGATACAAA	Gata4/6	0.111222	0.159814798136504	+	derivatization:Bend5_chr4_8201|CRE_thripsis_5breaks_TFBS_full|ss_84
117	130	TTGATACAAACAGT	Foxa2	0.0513586	0.227941295327028	+	derivatization:Bend5_chr4_8201|CRE_thripsis_5breaks_TFBS_full|ss_84
127	138	CAGTCCTTCACT	Jun_Atf3	0.0256255	0.0640030271280123	+	derivatization:Bend5_chr4_8201|CRE_thripsis_5breaks_TFBS_full|ss_84
146	157	AGCCATTGTTCT	Sox17	0.469197	2.33274331321404	-	derivatization:Bend5_chr4_8201|CRE_thripsis_5breaks_TFBS_full|ss_84
159	170	CCTTTATCCCAG	Gata4/6	0.0880432	0.126509199936091	-	derivatization:Bend5_chr4_8201|CRE_thripsis_5breaks_TFBS_full|ss_84
168	179	CAGTTAGTCATA	Jun_Atf3	0.308418	0.770314164436491	+	derivatization:Bend5_chr4_8201|CRE_thripsis_5breaks_TFBS_full|ss_84
176	189	CATATTCTAATAGT	Foxa2	0.0121328	0.0538481607353738	+	derivatization:Bend5_chr4_8201|CRE_thripsis_5breaks_TFBS_full|ss_84
192	203	CCCCATTGATTT	Sox17	0.0643417	0.319892647301291	-	derivatization:Bend5_chr4_8201|CRE_thripsis_5breaks_TFBS_full|ss_84
195	206	CATTGATTTAGT	Gata4/6	0.0480361	0.0690230316373104	+	derivatization:Bend5_chr4_8201|CRE_thripsis_5breaks_TFBS_full|ss_84
207	218	TTCAATTGTATG	Sox17	0.0744717	0.370256758245859	-	derivatization:Bend5_chr4_8201|CRE_thripsis_5breaks_TFBS_full|ss_84
211	224	ATTGTATGCATTTG	Foxa2	0.0497949	0.221001234587388	-	derivatization:Bend5_chr4_8201|CRE_thripsis_5breaks_TFBS_full|ss_84
234	247	AGCATTCAAACATG	Foxa2	0.0464807	0.206292051685735	+	derivatization:Bend5_chr4_8201|CRE_thripsis_5breaks_TFBS_full|ss_84
267	278	GCTTTCTCCCAT	Klf4	0.0162364	0.0585300015139658	+	derivatization:Bend5_chr4_8201|CRE_thripsis_5breaks_TFBS_full|ss_84
279	290	GCTGACAGCAAG	Jun_Atf3	0.0448396	0.111992746881396	-	derivatization:Bend5_chr4_8201|CRE_thripsis_5breaks_TFBS_full|ss_84
8	19	TCCAGATATGGA	Gata4/6	0.374526	0.53815609400004	+	derivatization:Bend5_chr4_8201|CRE_thripsis_5breaks_TFBS_full|ss_85
22	35	TGGAAGCACACAGA	Foxa2	0.022202	0.0985375893978941	+	derivatization:Bend5_chr4_8201|CRE_thripsis_5breaks_TFBS_full|ss_85
37	50	GCTTGATGATTTAC	Hnf1b	0.0022865	0.159008833578727	-	derivatization:Bend5_chr4_8201|CRE_thripsis_5breaks_TFBS_full|ss_85
38	51	CTTGATGATTTACC	Hnf1b	0.00577016	0.40127111793686	+	derivatization:Bend5_chr4_8201|CRE_thripsis_5breaks_TFBS_full|ss_85
40	51	TGATGATTTACC	Gata4/6	0.0375169	0.053908002015855	+	derivatization:Bend5_chr4_8201|CRE_thripsis_5breaks_TFBS_full|ss_85
41	52	GATGATTTACCC	Jun_Atf3	0.190469	0.475721159549877	-	derivatization:Bend5_chr4_8201|CRE_thripsis_5breaks_TFBS_full|ss_85
42	55	ATGATTTACCCAAG	Foxa2	0.0294631	0.130764023519912	-	derivatization:Bend5_chr4_8201|CRE_thripsis_5breaks_TFBS_full|ss_85
54	65	AGTTGGGTCAGT	Jun_Atf3	0.0814226	0.203363558823566	+	derivatization:Bend5_chr4_8201|CRE_thripsis_5breaks_TFBS_full|ss_85
59	72	GGTCAGTCCACAGC	Foxa2	0.0216368	0.096029101625275	+	derivatization:Bend5_chr4_8201|CRE_thripsis_5breaks_TFBS_full|ss_85
72	85	CATATTCTAATAGT	Foxa2	0.0121328	0.0538481607353738	+	derivatization:Bend5_chr4_8201|CRE_thripsis_5breaks_TFBS_full|ss_85
88	99	CCCCATTGATTT	Sox17	0.0643417	0.319892647301291	-	derivatization:Bend5_chr4_8201|CRE_thripsis_5breaks_TFBS_full|ss_85
91	102	CATTGATTTAGT	Gata4/6	0.0480361	0.0690230316373104	+	derivatization:Bend5_chr4_8201|CRE_thripsis_5breaks_TFBS_full|ss_85
103	114	TTCAATTGTATG	Sox17	0.0744717	0.370256758245859	-	derivatization:Bend5_chr4_8201|CRE_thripsis_5breaks_TFBS_full|ss_85
107	120	ATTGTATGCATTTG	Foxa2	0.0497949	0.221001234587388	-	derivatization:Bend5_chr4_8201|CRE_thripsis_5breaks_TFBS_full|ss_85
130	143	AGCATTCAAACATG	Foxa2	0.0464807	0.206292051685735	+	derivatization:Bend5_chr4_8201|CRE_thripsis_5breaks_TFBS_full|ss_85
179	190	GGCCTATCTCCT	Gata4/6	0.296117	0.425490267930691	-	derivatization:Bend5_chr4_8201|CRE_thripsis_5breaks_TFBS_full|ss_85
186	197	CTCCTAGTCACT	Jun_Atf3	0.0738345	0.184411289788813	+	derivatization:Bend5_chr4_8201|CRE_thripsis_5breaks_TFBS_full|ss_85
208	219	CAGAGATAACTC	Gata4/6	0.313576	0.909182058036155	+	derivatization:Bend5_chr4_8201|CRE_thripsis_5breaks_TFBS_full|ss_85
211	222	AGATAACTCATT	Jun_Atf3	0.0932293	0.232852331350631	+	derivatization:Bend5_chr4_8201|CRE_thripsis_5breaks_TFBS_full|ss_85
212	225	GATAACTCATTTGA	Hnf1b	0.00192614	0.133948512884028	-	derivatization:Bend5_chr4_8201|CRE_thripsis_5breaks_TFBS_full|ss_85
212	223	GATAACTCATTT	Jun_Atf3	0.0358325	0.0894963403470957	-	derivatization:Bend5_chr4_8201|CRE_thripsis_5breaks_TFBS_full|ss_85
220	231	ATTTGATACAAA	Gata4/6	0.111222	0.159814798136504	+	derivatization:Bend5_chr4_8201|CRE_thripsis_5breaks_TFBS_full|ss_85
222	235	TTGATACAAACAGT	Foxa2	0.0513586	0.227941295327028	+	derivatization:Bend5_chr4_8201|CRE_thripsis_5breaks_TFBS_full|ss_85
232	243	CAGTCCTTCACT	Jun_Atf3	0.0256255	0.0640030271280123	+	derivatization:Bend5_chr4_8201|CRE_thripsis_5breaks_TFBS_full|ss_85
251	262	AGCCATTGTTCT	Sox17	0.469197	2.33274331321404	-	derivatization:Bend5_chr4_8201|CRE_thripsis_5breaks_TFBS_full|ss_85
264	275	CCTTTATCCCAG	Gata4/6	0.0880432	0.126509199936091	-	derivatization:Bend5_chr4_8201|CRE_thripsis_5breaks_TFBS_full|ss_85
273	284	CAGTTAGTCATC	Jun_Atf3	0.422126	1.05431471891043	+	derivatization:Bend5_chr4_8201|CRE_thripsis_5breaks_TFBS_full|ss_85
274	287	AGTTAGTCATCATG	Hnf1b	0.000880932	0.0612621779060466	-	derivatization:Bend5_chr4_8201|CRE_thripsis_5breaks_TFBS_full|ss_85
274	285	AGTTAGTCATCA	Jun_Atf3	0.0203152	0.0507398605572963	-	derivatization:Bend5_chr4_8201|CRE_thripsis_5breaks_TFBS_full|ss_85
276	287	TTAGTCATCATG	Jun_Atf3	0.0474124	0.118418650305523	+	derivatization:Bend5_chr4_8201|CRE_thripsis_5breaks_TFBS_full|ss_85
277	288	TAGTCATCATGC	Gata4/6	0.0485054	0.0696973684120984	-	derivatization:Bend5_chr4_8201|CRE_thripsis_5breaks_TFBS_full|ss_85
287	298	GCTGACAGCAAG	Jun_Atf3	0.0448396	0.111992746881396	-	derivatization:Bend5_chr4_8201|CRE_thripsis_5breaks_TFBS_full|ss_85
35	46	CAGAGATAACTC	Gata4/6	0.313576	0.909182058036155	+	derivatization:Bend5_chr4_8201|CRE_thripsis_5breaks_TFBS_full|ss_86
38	49	AGATAACTCATT	Jun_Atf3	0.0932293	0.232852331350631	+	derivatization:Bend5_chr4_8201|CRE_thripsis_5breaks_TFBS_full|ss_86
39	52	GATAACTCATTTGA	Hnf1b	0.00192614	0.133948512884028	-	derivatization:Bend5_chr4_8201|CRE_thripsis_5breaks_TFBS_full|ss_86
39	50	GATAACTCATTT	Jun_Atf3	0.0358325	0.0894963403470957	-	derivatization:Bend5_chr4_8201|CRE_thripsis_5breaks_TFBS_full|ss_86
47	58	ATTTGATACAAA	Gata4/6	0.111222	0.159814798136504	+	derivatization:Bend5_chr4_8201|CRE_thripsis_5breaks_TFBS_full|ss_86
49	62	TTGATACAAACAGT	Foxa2	0.0513586	0.227941295327028	+	derivatization:Bend5_chr4_8201|CRE_thripsis_5breaks_TFBS_full|ss_86
59	70	CAGTCCTTCACT	Jun_Atf3	0.0256255	0.0640030271280123	+	derivatization:Bend5_chr4_8201|CRE_thripsis_5breaks_TFBS_full|ss_86
78	89	AGCCATTGTTCT	Sox17	0.469197	2.33274331321404	-	derivatization:Bend5_chr4_8201|CRE_thripsis_5breaks_TFBS_full|ss_86
91	102	CCTTTATCCCAG	Gata4/6	0.0880432	0.126509199936091	-	derivatization:Bend5_chr4_8201|CRE_thripsis_5breaks_TFBS_full|ss_86
100	111	CAGTTAGTCATC	Jun_Atf3	0.422126	1.05431471891043	+	derivatization:Bend5_chr4_8201|CRE_thripsis_5breaks_TFBS_full|ss_86
101	114	AGTTAGTCATCATG	Hnf1b	0.000880932	0.0612621779060466	-	derivatization:Bend5_chr4_8201|CRE_thripsis_5breaks_TFBS_full|ss_86
101	112	AGTTAGTCATCA	Jun_Atf3	0.0203152	0.0507398605572963	-	derivatization:Bend5_chr4_8201|CRE_thripsis_5breaks_TFBS_full|ss_86
103	114	TTAGTCATCATG	Jun_Atf3	0.0474124	0.118418650305523	+	derivatization:Bend5_chr4_8201|CRE_thripsis_5breaks_TFBS_full|ss_86
104	115	TAGTCATCATGC	Gata4/6	0.0485054	0.0696973684120984	-	derivatization:Bend5_chr4_8201|CRE_thripsis_5breaks_TFBS_full|ss_86
135	146	TCCAGATATGGA	Gata4/6	0.374526	0.53815609400004	+	derivatization:Bend5_chr4_8201|CRE_thripsis_5breaks_TFBS_full|ss_86
149	162	TGGAAGCACACAGA	Foxa2	0.022202	0.0985375893978941	+	derivatization:Bend5_chr4_8201|CRE_thripsis_5breaks_TFBS_full|ss_86
164	177	GCTTGATGATTTAC	Hnf1b	0.0022865	0.159008833578727	-	derivatization:Bend5_chr4_8201|CRE_thripsis_5breaks_TFBS_full|ss_86
165	178	CTTGATGATTTACC	Hnf1b	0.00577016	0.40127111793686	+	derivatization:Bend5_chr4_8201|CRE_thripsis_5breaks_TFBS_full|ss_86
167	178	TGATGATTTACC	Gata4/6	0.0375169	0.053908002015855	+	derivatization:Bend5_chr4_8201|CRE_thripsis_5breaks_TFBS_full|ss_86
168	179	GATGATTTACCC	Jun_Atf3	0.190469	0.475721159549877	-	derivatization:Bend5_chr4_8201|CRE_thripsis_5breaks_TFBS_full|ss_86
169	182	ATGATTTACCCAAG	Foxa2	0.0294631	0.130764023519912	-	derivatization:Bend5_chr4_8201|CRE_thripsis_5breaks_TFBS_full|ss_86
202	213	GGCCTATCTCCT	Gata4/6	0.296117	0.425490267930691	-	derivatization:Bend5_chr4_8201|CRE_thripsis_5breaks_TFBS_full|ss_86
209	220	CTCCTAGTCACG	Jun_Atf3	0.0638921	0.159578849566474	+	derivatization:Bend5_chr4_8201|CRE_thripsis_5breaks_TFBS_full|ss_86
214	225	AGTCACGTCAGT	Jun_Atf3	0.0869816	0.217247886068093	+	derivatization:Bend5_chr4_8201|CRE_thripsis_5breaks_TFBS_full|ss_86
219	232	CGTCAGTCCACAGA	Foxa2	0.0282888	0.125552209663956	+	derivatization:Bend5_chr4_8201|CRE_thripsis_5breaks_TFBS_full|ss_86
227	238	CACAGATTCTAA	Gata4/6	0.0640074	0.0919721791573834	+	derivatization:Bend5_chr4_8201|CRE_thripsis_5breaks_TFBS_full|ss_86
245	256	CCCCATTGATTT	Sox17	0.0643417	0.319892647301291	-	derivatization:Bend5_chr4_8201|CRE_thripsis_5breaks_TFBS_full|ss_86
248	259	CATTGATTTAGT	Gata4/6	0.0480361	0.0690230316373104	+	derivatization:Bend5_chr4_8201|CRE_thripsis_5breaks_TFBS_full|ss_86
260	271	TTCAATTGTATG	Sox17	0.0744717	0.370256758245859	-	derivatization:Bend5_chr4_8201|CRE_thripsis_5breaks_TFBS_full|ss_86
264	277	ATTGTATGCATTTG	Foxa2	0.0497949	0.221001234587388	-	derivatization:Bend5_chr4_8201|CRE_thripsis_5breaks_TFBS_full|ss_86
287	300	AGCATTCAAACATG	Foxa2	0.0464807	0.206292051685735	+	derivatization:Bend5_chr4_8201|CRE_thripsis_5breaks_TFBS_full|ss_86
2	13	AGCCATTGTTCT	Sox17	0.469197	2.33274331321404	-	derivatization:Bend5_chr4_8201|CRE_thripsis_5breaks_TFBS_full|ss_87
15	26	CCTTTATCCCAG	Gata4/6	0.0880432	0.126509199936091	-	derivatization:Bend5_chr4_8201|CRE_thripsis_5breaks_TFBS_full|ss_87
24	35	CAGTTAGTCATC	Jun_Atf3	0.422126	1.05431471891043	+	derivatization:Bend5_chr4_8201|CRE_thripsis_5breaks_TFBS_full|ss_87
25	38	AGTTAGTCATCATG	Hnf1b	0.000880932	0.0612621779060466	-	derivatization:Bend5_chr4_8201|CRE_thripsis_5breaks_TFBS_full|ss_87
25	36	AGTTAGTCATCA	Jun_Atf3	0.0203152	0.0507398605572963	-	derivatization:Bend5_chr4_8201|CRE_thripsis_5breaks_TFBS_full|ss_87
27	38	TTAGTCATCATG	Jun_Atf3	0.0474124	0.118418650305523	+	derivatization:Bend5_chr4_8201|CRE_thripsis_5breaks_TFBS_full|ss_87
28	39	TAGTCATCATGC	Gata4/6	0.0485054	0.0696973684120984	-	derivatization:Bend5_chr4_8201|CRE_thripsis_5breaks_TFBS_full|ss_87
38	49	GCTGACAGCAAG	Jun_Atf3	0.0448396	0.111992746881396	-	derivatization:Bend5_chr4_8201|CRE_thripsis_5breaks_TFBS_full|ss_87
59	70	TCCAGATATGGA	Gata4/6	0.374526	0.53815609400004	+	derivatization:Bend5_chr4_8201|CRE_thripsis_5breaks_TFBS_full|ss_87
73	86	TGGAAGCACACAGA	Foxa2	0.022202	0.0985375893978941	+	derivatization:Bend5_chr4_8201|CRE_thripsis_5breaks_TFBS_full|ss_87
87	98	GGCTTCTCCTTC	Klf4	0.0150623	0.0542975315835904	+	derivatization:Bend5_chr4_8201|CRE_thripsis_5breaks_TFBS_full|ss_87
102	113	CAGAGATAACTC	Gata4/6	0.313576	0.909182058036155	+	derivatization:Bend5_chr4_8201|CRE_thripsis_5breaks_TFBS_full|ss_87
105	116	AGATAACTCATT	Jun_Atf3	0.0932293	0.232852331350631	+	derivatization:Bend5_chr4_8201|CRE_thripsis_5breaks_TFBS_full|ss_87
106	119	GATAACTCATTTGA	Hnf1b	0.00192614	0.133948512884028	-	derivatization:Bend5_chr4_8201|CRE_thripsis_5breaks_TFBS_full|ss_87
106	117	GATAACTCATTT	Jun_Atf3	0.0358325	0.0894963403470957	-	derivatization:Bend5_chr4_8201|CRE_thripsis_5breaks_TFBS_full|ss_87
114	125	ATTTGATACAAA	Gata4/6	0.111222	0.159814798136504	+	derivatization:Bend5_chr4_8201|CRE_thripsis_5breaks_TFBS_full|ss_87
116	129	TTGATACAAACAGT	Foxa2	0.0513586	0.227941295327028	+	derivatization:Bend5_chr4_8201|CRE_thripsis_5breaks_TFBS_full|ss_87
126	137	CAGTCCTTCACT	Jun_Atf3	0.0256255	0.0640030271280123	+	derivatization:Bend5_chr4_8201|CRE_thripsis_5breaks_TFBS_full|ss_87
142	155	CGTGATGATTTACC	Hnf1b	0.00119729	0.0832624912991361	+	derivatization:Bend5_chr4_8201|CRE_thripsis_5breaks_TFBS_full|ss_87
142	153	CGTGATGATTTA	Jun_Atf3	0.0290012	0.0724342779787676	-	derivatization:Bend5_chr4_8201|CRE_thripsis_5breaks_TFBS_full|ss_87
144	155	TGATGATTTACC	Gata4/6	0.0375169	0.053908002015855	+	derivatization:Bend5_chr4_8201|CRE_thripsis_5breaks_TFBS_full|ss_87
145	156	GATGATTTACCC	Jun_Atf3	0.190469	0.475721159549877	-	derivatization:Bend5_chr4_8201|CRE_thripsis_5breaks_TFBS_full|ss_87
146	159	ATGATTTACCCAAG	Foxa2	0.0294631	0.130764023519912	-	derivatization:Bend5_chr4_8201|CRE_thripsis_5breaks_TFBS_full|ss_87
161	172	TGGAGATTCTAC	Gata4/6	0.0572185	0.0822172144645266	+	derivatization:Bend5_chr4_8201|CRE_thripsis_5breaks_TFBS_full|ss_87
182	193	GGCCTATCTCCT	Gata4/6	0.296117	0.425490267930691	-	derivatization:Bend5_chr4_8201|CRE_thripsis_5breaks_TFBS_full|ss_87
189	200	CTCCTAGTCACG	Jun_Atf3	0.0638921	0.159578849566474	+	derivatization:Bend5_chr4_8201|CRE_thripsis_5breaks_TFBS_full|ss_87
194	205	AGTCACGTCAGT	Jun_Atf3	0.0869816	0.217247886068093	+	derivatization:Bend5_chr4_8201|CRE_thripsis_5breaks_TFBS_full|ss_87
199	212	CGTCAGTCCACAGC	Foxa2	0.0221104	0.0981310475012701	+	derivatization:Bend5_chr4_8201|CRE_thripsis_5breaks_TFBS_full|ss_87
206	219	CCACAGCATATAGT	Foxa2	0.0193088	0.0856969014577992	+	derivatization:Bend5_chr4_8201|CRE_thripsis_5breaks_TFBS_full|ss_87
222	233	CCCCATTGATTT	Sox17	0.0643417	0.319892647301291	-	derivatization:Bend5_chr4_8201|CRE_thripsis_5breaks_TFBS_full|ss_87
225	236	CATTGATTTAGT	Gata4/6	0.0480361	0.0690230316373104	+	derivatization:Bend5_chr4_8201|CRE_thripsis_5breaks_TFBS_full|ss_87
237	248	TTCAATTGTATG	Sox17	0.0744717	0.370256758245859	-	derivatization:Bend5_chr4_8201|CRE_thripsis_5breaks_TFBS_full|ss_87
241	254	ATTGTATGCATTTG	Foxa2	0.0497949	0.221001234587388	-	derivatization:Bend5_chr4_8201|CRE_thripsis_5breaks_TFBS_full|ss_87
264	277	AGCATTCAAACATG	Foxa2	0.0464807	0.206292051685735	+	derivatization:Bend5_chr4_8201|CRE_thripsis_5breaks_TFBS_full|ss_87
8	19	TCCAGATATGGA	Gata4/6	0.374526	0.53815609400004	+	derivatization:Bend5_chr4_8201|CRE_thripsis_5breaks_TFBS_full|ss_88
22	35	TGGAAGCACACAGA	Foxa2	0.022202	0.0985375893978941	+	derivatization:Bend5_chr4_8201|CRE_thripsis_5breaks_TFBS_full|ss_88
37	50	GCTTGATGATTTAC	Hnf1b	0.0022865	0.159008833578727	-	derivatization:Bend5_chr4_8201|CRE_thripsis_5breaks_TFBS_full|ss_88
38	51	CTTGATGATTTACC	Hnf1b	0.00577016	0.40127111793686	+	derivatization:Bend5_chr4_8201|CRE_thripsis_5breaks_TFBS_full|ss_88
40	51	TGATGATTTACC	Gata4/6	0.0375169	0.053908002015855	+	derivatization:Bend5_chr4_8201|CRE_thripsis_5breaks_TFBS_full|ss_88
41	52	GATGATTTACCC	Jun_Atf3	0.190469	0.475721159549877	-	derivatization:Bend5_chr4_8201|CRE_thripsis_5breaks_TFBS_full|ss_88
42	55	ATGATTTACCCAAG	Foxa2	0.0294631	0.130764023519912	-	derivatization:Bend5_chr4_8201|CRE_thripsis_5breaks_TFBS_full|ss_88
72	83	GGCCTATCTCCT	Gata4/6	0.296117	0.425490267930691	-	derivatization:Bend5_chr4_8201|CRE_thripsis_5breaks_TFBS_full|ss_88
79	90	CTCCTAGTCACG	Jun_Atf3	0.0638921	0.159578849566474	+	derivatization:Bend5_chr4_8201|CRE_thripsis_5breaks_TFBS_full|ss_88
84	95	AGTCACGTCAGT	Jun_Atf3	0.0869816	0.217247886068093	+	derivatization:Bend5_chr4_8201|CRE_thripsis_5breaks_TFBS_full|ss_88
89	102	CGTCAGTCCACAGC	Foxa2	0.0221104	0.0981310475012701	+	derivatization:Bend5_chr4_8201|CRE_thripsis_5breaks_TFBS_full|ss_88
102	115	CATATTCTAATAGT	Foxa2	0.0121328	0.0538481607353738	+	derivatization:Bend5_chr4_8201|CRE_thripsis_5breaks_TFBS_full|ss_88
118	129	CCCCATTGATTT	Sox17	0.0643417	0.319892647301291	-	derivatization:Bend5_chr4_8201|CRE_thripsis_5breaks_TFBS_full|ss_88
121	132	CATTGATTTAGT	Gata4/6	0.0480361	0.0690230316373104	+	derivatization:Bend5_chr4_8201|CRE_thripsis_5breaks_TFBS_full|ss_88
133	144	TTCAATTGTATG	Sox17	0.0744717	0.370256758245859	-	derivatization:Bend5_chr4_8201|CRE_thripsis_5breaks_TFBS_full|ss_88
137	150	ATTGTATGCATTTG	Foxa2	0.0497949	0.221001234587388	-	derivatization:Bend5_chr4_8201|CRE_thripsis_5breaks_TFBS_full|ss_88
160	173	AGCATTCAAACATG	Foxa2	0.0464807	0.206292051685735	+	derivatization:Bend5_chr4_8201|CRE_thripsis_5breaks_TFBS_full|ss_88
170	181	CATGCAGTCAGA	Jun_Atf3	0.0545845	0.136331905105032	+	derivatization:Bend5_chr4_8201|CRE_thripsis_5breaks_TFBS_full|ss_88
178	189	CAGAGATAACTC	Gata4/6	0.313576	0.909182058036155	+	derivatization:Bend5_chr4_8201|CRE_thripsis_5breaks_TFBS_full|ss_88
181	192	AGATAACTCATT	Jun_Atf3	0.0932293	0.232852331350631	+	derivatization:Bend5_chr4_8201|CRE_thripsis_5breaks_TFBS_full|ss_88
182	195	GATAACTCATTTGA	Hnf1b	0.00192614	0.133948512884028	-	derivatization:Bend5_chr4_8201|CRE_thripsis_5breaks_TFBS_full|ss_88
182	193	GATAACTCATTT	Jun_Atf3	0.0358325	0.0894963403470957	-	derivatization:Bend5_chr4_8201|CRE_thripsis_5breaks_TFBS_full|ss_88
190	201	ATTTGATACAAA	Gata4/6	0.111222	0.159814798136504	+	derivatization:Bend5_chr4_8201|CRE_thripsis_5breaks_TFBS_full|ss_88
192	205	TTGATACAAACAGT	Foxa2	0.0513586	0.227941295327028	+	derivatization:Bend5_chr4_8201|CRE_thripsis_5breaks_TFBS_full|ss_88
202	213	CAGTCCTTCACT	Jun_Atf3	0.0256255	0.0640030271280123	+	derivatization:Bend5_chr4_8201|CRE_thripsis_5breaks_TFBS_full|ss_88
221	232	AGCCATTGTTCT	Sox17	0.469197	2.33274331321404	-	derivatization:Bend5_chr4_8201|CRE_thripsis_5breaks_TFBS_full|ss_88
234	245	CCTTTATCCCAG	Gata4/6	0.0880432	0.126509199936091	-	derivatization:Bend5_chr4_8201|CRE_thripsis_5breaks_TFBS_full|ss_88
243	254	CAGTTAGTCATC	Jun_Atf3	0.422126	1.05431471891043	+	derivatization:Bend5_chr4_8201|CRE_thripsis_5breaks_TFBS_full|ss_88
244	257	AGTTAGTCATCATG	Hnf1b	0.000880932	0.0612621779060466	-	derivatization:Bend5_chr4_8201|CRE_thripsis_5breaks_TFBS_full|ss_88
244	255	AGTTAGTCATCA	Jun_Atf3	0.0203152	0.0507398605572963	-	derivatization:Bend5_chr4_8201|CRE_thripsis_5breaks_TFBS_full|ss_88
246	257	TTAGTCATCATG	Jun_Atf3	0.0474124	0.118418650305523	+	derivatization:Bend5_chr4_8201|CRE_thripsis_5breaks_TFBS_full|ss_88
247	258	TAGTCATCATGC	Gata4/6	0.0485054	0.0696973684120984	-	derivatization:Bend5_chr4_8201|CRE_thripsis_5breaks_TFBS_full|ss_88
257	268	GCTGACAGCAGG	Jun_Atf3	0.0395375	0.0987500608797404	-	derivatization:Bend5_chr4_8201|CRE_thripsis_5breaks_TFBS_full|ss_88
5	16	TCCAGATATGGA	Gata4/6	0.374526	0.53815609400004	+	derivatization:Bend5_chr4_8201|CRE_thripsis_5breaks_TFBS_full|ss_89
19	32	TGGAAGCACACAGA	Foxa2	0.022202	0.0985375893978941	+	derivatization:Bend5_chr4_8201|CRE_thripsis_5breaks_TFBS_full|ss_89
40	53	AGCATTCAAACATG	Foxa2	0.0464807	0.206292051685735	+	derivatization:Bend5_chr4_8201|CRE_thripsis_5breaks_TFBS_full|ss_89
62	73	GGCCTATCTCCT	Gata4/6	0.296117	0.425490267930691	-	derivatization:Bend5_chr4_8201|CRE_thripsis_5breaks_TFBS_full|ss_89
69	80	CTCCTAGTCACG	Jun_Atf3	0.0638921	0.159578849566474	+	derivatization:Bend5_chr4_8201|CRE_thripsis_5breaks_TFBS_full|ss_89
74	85	AGTCACGTCAGT	Jun_Atf3	0.0869816	0.217247886068093	+	derivatization:Bend5_chr4_8201|CRE_thripsis_5breaks_TFBS_full|ss_89
79	92	CGTCAGTCCACAGC	Foxa2	0.0221104	0.0981310475012701	+	derivatization:Bend5_chr4_8201|CRE_thripsis_5breaks_TFBS_full|ss_89
127	138	CAGAGATAACTC	Gata4/6	0.313576	0.909182058036155	+	derivatization:Bend5_chr4_8201|CRE_thripsis_5breaks_TFBS_full|ss_89
130	141	AGATAACTCATT	Jun_Atf3	0.0932293	0.232852331350631	+	derivatization:Bend5_chr4_8201|CRE_thripsis_5breaks_TFBS_full|ss_89
131	144	GATAACTCATTTGA	Hnf1b	0.00192614	0.133948512884028	-	derivatization:Bend5_chr4_8201|CRE_thripsis_5breaks_TFBS_full|ss_89
131	142	GATAACTCATTT	Jun_Atf3	0.0358325	0.0894963403470957	-	derivatization:Bend5_chr4_8201|CRE_thripsis_5breaks_TFBS_full|ss_89
139	150	ATTTGATACAAA	Gata4/6	0.111222	0.159814798136504	+	derivatization:Bend5_chr4_8201|CRE_thripsis_5breaks_TFBS_full|ss_89
141	154	TTGATACAAACAGT	Foxa2	0.0513586	0.227941295327028	+	derivatization:Bend5_chr4_8201|CRE_thripsis_5breaks_TFBS_full|ss_89
151	162	CAGTCCTTCACT	Jun_Atf3	0.0256255	0.0640030271280123	+	derivatization:Bend5_chr4_8201|CRE_thripsis_5breaks_TFBS_full|ss_89
170	181	AGCCATTGTTCT	Sox17	0.469197	2.33274331321404	-	derivatization:Bend5_chr4_8201|CRE_thripsis_5breaks_TFBS_full|ss_89
183	194	CCTTTATCCCAG	Gata4/6	0.0880432	0.126509199936091	-	derivatization:Bend5_chr4_8201|CRE_thripsis_5breaks_TFBS_full|ss_89
192	203	CAGTTAGTCATC	Jun_Atf3	0.422126	1.05431471891043	+	derivatization:Bend5_chr4_8201|CRE_thripsis_5breaks_TFBS_full|ss_89
193	206	AGTTAGTCATCATG	Hnf1b	0.000880932	0.0612621779060466	-	derivatization:Bend5_chr4_8201|CRE_thripsis_5breaks_TFBS_full|ss_89
193	204	AGTTAGTCATCA	Jun_Atf3	0.0203152	0.0507398605572963	-	derivatization:Bend5_chr4_8201|CRE_thripsis_5breaks_TFBS_full|ss_89
195	206	TTAGTCATCATG	Jun_Atf3	0.0474124	0.118418650305523	+	derivatization:Bend5_chr4_8201|CRE_thripsis_5breaks_TFBS_full|ss_89
196	207	TAGTCATCATGC	Gata4/6	0.0485054	0.0696973684120984	-	derivatization:Bend5_chr4_8201|CRE_thripsis_5breaks_TFBS_full|ss_89
206	217	GCTGACAGCAAG	Jun_Atf3	0.0448396	0.111992746881396	-	derivatization:Bend5_chr4_8201|CRE_thripsis_5breaks_TFBS_full|ss_89
222	235	CCTTGATGATTTAC	Hnf1b	0.00149487	0.103956936388293	-	derivatization:Bend5_chr4_8201|CRE_thripsis_5breaks_TFBS_full|ss_89
223	236	CTTGATGATTTACC	Hnf1b	0.00577016	0.40127111793686	+	derivatization:Bend5_chr4_8201|CRE_thripsis_5breaks_TFBS_full|ss_89
225	236	TGATGATTTACC	Gata4/6	0.0375169	0.053908002015855	+	derivatization:Bend5_chr4_8201|CRE_thripsis_5breaks_TFBS_full|ss_89
226	237	GATGATTTACCC	Jun_Atf3	0.190469	0.475721159549877	-	derivatization:Bend5_chr4_8201|CRE_thripsis_5breaks_TFBS_full|ss_89
227	240	ATGATTTACCCAAG	Foxa2	0.0294631	0.130764023519912	-	derivatization:Bend5_chr4_8201|CRE_thripsis_5breaks_TFBS_full|ss_89
264	275	CCCCATTGATTT	Sox17	0.0643417	0.319892647301291	-	derivatization:Bend5_chr4_8201|CRE_thripsis_5breaks_TFBS_full|ss_89
267	278	CATTGATTTAGT	Gata4/6	0.0480361	0.0690230316373104	+	derivatization:Bend5_chr4_8201|CRE_thripsis_5breaks_TFBS_full|ss_89
279	290	TTCAATTGTATG	Sox17	0.0744717	0.370256758245859	-	derivatization:Bend5_chr4_8201|CRE_thripsis_5breaks_TFBS_full|ss_89
283	296	ATTGTATGCATTTG	Foxa2	0.0497949	0.221001234587388	-	derivatization:Bend5_chr4_8201|CRE_thripsis_5breaks_TFBS_full|ss_89
4	15	GGCCTATCTCCT	Gata4/6	0.296117	0.425490267930691	-	derivatization:Bend5_chr4_8201|CRE_thripsis_5breaks_TFBS_full|ss_9
11	22	CTCCTAGTCACG	Jun_Atf3	0.0638921	0.159578849566474	+	derivatization:Bend5_chr4_8201|CRE_thripsis_5breaks_TFBS_full|ss_9
16	27	AGTCACGTCAGT	Jun_Atf3	0.0869816	0.217247886068093	+	derivatization:Bend5_chr4_8201|CRE_thripsis_5breaks_TFBS_full|ss_9
21	34	CGTCAGTCCACAGC	Foxa2	0.0221104	0.0981310475012701	+	derivatization:Bend5_chr4_8201|CRE_thripsis_5breaks_TFBS_full|ss_9
34	47	CATATTCTAATAGT	Foxa2	0.0121328	0.0538481607353738	+	derivatization:Bend5_chr4_8201|CRE_thripsis_5breaks_TFBS_full|ss_9
50	61	CCCCATTGATTT	Sox17	0.0643417	0.319892647301291	-	derivatization:Bend5_chr4_8201|CRE_thripsis_5breaks_TFBS_full|ss_9
53	64	CATTGATTTAGT	Gata4/6	0.0480361	0.0690230316373104	+	derivatization:Bend5_chr4_8201|CRE_thripsis_5breaks_TFBS_full|ss_9
65	76	TTCAATTGTATG	Sox17	0.0744717	0.370256758245859	-	derivatization:Bend5_chr4_8201|CRE_thripsis_5breaks_TFBS_full|ss_9
69	82	ATTGTATGCATTTG	Foxa2	0.0497949	0.221001234587388	-	derivatization:Bend5_chr4_8201|CRE_thripsis_5breaks_TFBS_full|ss_9
92	105	AGCATTCAAACATG	Foxa2	0.0464807	0.206292051685735	+	derivatization:Bend5_chr4_8201|CRE_thripsis_5breaks_TFBS_full|ss_9
140	151	CAGAGATAACTC	Gata4/6	0.313576	0.909182058036155	+	derivatization:Bend5_chr4_8201|CRE_thripsis_5breaks_TFBS_full|ss_9
143	154	AGATAACTCATT	Jun_Atf3	0.0932293	0.232852331350631	+	derivatization:Bend5_chr4_8201|CRE_thripsis_5breaks_TFBS_full|ss_9
144	157	GATAACTCATTTGA	Hnf1b	0.00192614	0.133948512884028	-	derivatization:Bend5_chr4_8201|CRE_thripsis_5breaks_TFBS_full|ss_9
144	155	GATAACTCATTT	Jun_Atf3	0.0358325	0.0894963403470957	-	derivatization:Bend5_chr4_8201|CRE_thripsis_5breaks_TFBS_full|ss_9
152	163	ATTTGATACAAA	Gata4/6	0.111222	0.159814798136504	+	derivatization:Bend5_chr4_8201|CRE_thripsis_5breaks_TFBS_full|ss_9
154	167	TTGATACAAACAGT	Foxa2	0.0513586	0.227941295327028	+	derivatization:Bend5_chr4_8201|CRE_thripsis_5breaks_TFBS_full|ss_9
164	175	CAGTCCTTCACT	Jun_Atf3	0.0256255	0.0640030271280123	+	derivatization:Bend5_chr4_8201|CRE_thripsis_5breaks_TFBS_full|ss_9
183	194	AGCCATTGTTCT	Sox17	0.469197	2.33274331321404	-	derivatization:Bend5_chr4_8201|CRE_thripsis_5breaks_TFBS_full|ss_9
196	207	CCTTTATCCCAG	Gata4/6	0.0880432	0.126509199936091	-	derivatization:Bend5_chr4_8201|CRE_thripsis_5breaks_TFBS_full|ss_9
205	216	CAGTTAGTCATC	Jun_Atf3	0.422126	1.05431471891043	+	derivatization:Bend5_chr4_8201|CRE_thripsis_5breaks_TFBS_full|ss_9
206	219	AGTTAGTCATCATG	Hnf1b	0.000880932	0.0612621779060466	-	derivatization:Bend5_chr4_8201|CRE_thripsis_5breaks_TFBS_full|ss_9
206	217	AGTTAGTCATCA	Jun_Atf3	0.0203152	0.0507398605572963	-	derivatization:Bend5_chr4_8201|CRE_thripsis_5breaks_TFBS_full|ss_9
208	219	TTAGTCATCATG	Jun_Atf3	0.0474124	0.118418650305523	+	derivatization:Bend5_chr4_8201|CRE_thripsis_5breaks_TFBS_full|ss_9
209	220	TAGTCATCATGC	Gata4/6	0.0485054	0.0696973684120984	-	derivatization:Bend5_chr4_8201|CRE_thripsis_5breaks_TFBS_full|ss_9
219	230	GCTGACAGCAAG	Jun_Atf3	0.0448396	0.111992746881396	-	derivatization:Bend5_chr4_8201|CRE_thripsis_5breaks_TFBS_full|ss_9
240	251	TCCAGATATGGA	Gata4/6	0.374526	0.53815609400004	+	derivatization:Bend5_chr4_8201|CRE_thripsis_5breaks_TFBS_full|ss_9
254	267	TGGAAGCACACAGA	Foxa2	0.022202	0.0985375893978941	+	derivatization:Bend5_chr4_8201|CRE_thripsis_5breaks_TFBS_full|ss_9
269	282	GCTTGATGATTTAC	Hnf1b	0.0022865	0.159008833578727	-	derivatization:Bend5_chr4_8201|CRE_thripsis_5breaks_TFBS_full|ss_9
270	283	CTTGATGATTTACC	Hnf1b	0.00577016	0.40127111793686	+	derivatization:Bend5_chr4_8201|CRE_thripsis_5breaks_TFBS_full|ss_9
272	283	TGATGATTTACC	Gata4/6	0.0375169	0.053908002015855	+	derivatization:Bend5_chr4_8201|CRE_thripsis_5breaks_TFBS_full|ss_9
273	284	GATGATTTACCC	Jun_Atf3	0.190469	0.475721159549877	-	derivatization:Bend5_chr4_8201|CRE_thripsis_5breaks_TFBS_full|ss_9
274	287	ATGATTTACCCAAG	Foxa2	0.0294631	0.130764023519912	-	derivatization:Bend5_chr4_8201|CRE_thripsis_5breaks_TFBS_full|ss_9
3	16	CGTCAGTCCACAGC	Foxa2	0.0221104	0.0981310475012701	+	derivatization:Bend5_chr4_8201|CRE_thripsis_5breaks_TFBS_full|ss_90
20	31	GCTGACAGCAAG	Jun_Atf3	0.0448396	0.111992746881396	-	derivatization:Bend5_chr4_8201|CRE_thripsis_5breaks_TFBS_full|ss_90
41	52	TCCAGATATGGA	Gata4/6	0.374526	0.53815609400004	+	derivatization:Bend5_chr4_8201|CRE_thripsis_5breaks_TFBS_full|ss_90
55	68	TGGAAGCACACAGA	Foxa2	0.022202	0.0985375893978941	+	derivatization:Bend5_chr4_8201|CRE_thripsis_5breaks_TFBS_full|ss_90
70	83	GCTTGATGATTTAC	Hnf1b	0.0022865	0.159008833578727	-	derivatization:Bend5_chr4_8201|CRE_thripsis_5breaks_TFBS_full|ss_90
71	84	CTTGATGATTTACC	Hnf1b	0.00577016	0.40127111793686	+	derivatization:Bend5_chr4_8201|CRE_thripsis_5breaks_TFBS_full|ss_90
73	84	TGATGATTTACC	Gata4/6	0.0375169	0.053908002015855	+	derivatization:Bend5_chr4_8201|CRE_thripsis_5breaks_TFBS_full|ss_90
74	85	GATGATTTACCC	Jun_Atf3	0.190469	0.475721159549877	-	derivatization:Bend5_chr4_8201|CRE_thripsis_5breaks_TFBS_full|ss_90
75	88	ATGATTTACCCAAG	Foxa2	0.0294631	0.130764023519912	-	derivatization:Bend5_chr4_8201|CRE_thripsis_5breaks_TFBS_full|ss_90
105	116	GGCCTATCTCCT	Gata4/6	0.296117	0.425490267930691	-	derivatization:Bend5_chr4_8201|CRE_thripsis_5breaks_TFBS_full|ss_90
133	144	CCCCATTGATTT	Sox17	0.0643417	0.319892647301291	-	derivatization:Bend5_chr4_8201|CRE_thripsis_5breaks_TFBS_full|ss_90
136	147	CATTGATTTAGT	Gata4/6	0.0480361	0.0690230316373104	+	derivatization:Bend5_chr4_8201|CRE_thripsis_5breaks_TFBS_full|ss_90
148	159	TTCAATTGTATG	Sox17	0.0744717	0.370256758245859	-	derivatization:Bend5_chr4_8201|CRE_thripsis_5breaks_TFBS_full|ss_90
152	165	ATTGTATGCATTTG	Foxa2	0.0497949	0.221001234587388	-	derivatization:Bend5_chr4_8201|CRE_thripsis_5breaks_TFBS_full|ss_90
175	188	AGCATTCAAACATG	Foxa2	0.0464807	0.206292051685735	+	derivatization:Bend5_chr4_8201|CRE_thripsis_5breaks_TFBS_full|ss_90
223	234	CAGAGATAACTC	Gata4/6	0.313576	0.909182058036155	+	derivatization:Bend5_chr4_8201|CRE_thripsis_5breaks_TFBS_full|ss_90
226	237	AGATAACTCATT	Jun_Atf3	0.0932293	0.232852331350631	+	derivatization:Bend5_chr4_8201|CRE_thripsis_5breaks_TFBS_full|ss_90
227	240	GATAACTCATTTGA	Hnf1b	0.00192614	0.133948512884028	-	derivatization:Bend5_chr4_8201|CRE_thripsis_5breaks_TFBS_full|ss_90
227	238	GATAACTCATTT	Jun_Atf3	0.0358325	0.0894963403470957	-	derivatization:Bend5_chr4_8201|CRE_thripsis_5breaks_TFBS_full|ss_90
235	246	ATTTGATACAAA	Gata4/6	0.111222	0.159814798136504	+	derivatization:Bend5_chr4_8201|CRE_thripsis_5breaks_TFBS_full|ss_90
237	250	TTGATACAAACAGT	Foxa2	0.0513586	0.227941295327028	+	derivatization:Bend5_chr4_8201|CRE_thripsis_5breaks_TFBS_full|ss_90
247	258	CAGTCCTTCACT	Jun_Atf3	0.0256255	0.0640030271280123	+	derivatization:Bend5_chr4_8201|CRE_thripsis_5breaks_TFBS_full|ss_90
266	277	AGCCATTGTTCT	Sox17	0.469197	2.33274331321404	-	derivatization:Bend5_chr4_8201|CRE_thripsis_5breaks_TFBS_full|ss_90
279	290	CCTTTATCCCAG	Gata4/6	0.0880432	0.126509199936091	-	derivatization:Bend5_chr4_8201|CRE_thripsis_5breaks_TFBS_full|ss_90
288	299	CAGTTAGTCATC	Jun_Atf3	0.422126	1.05431471891043	+	derivatization:Bend5_chr4_8201|CRE_thripsis_5breaks_TFBS_full|ss_90
289	300	AGTTAGTCATCA	Jun_Atf3	0.0203152	0.0507398605572963	-	derivatization:Bend5_chr4_8201|CRE_thripsis_5breaks_TFBS_full|ss_90
8	19	TCCAGATATGGA	Gata4/6	0.374526	0.53815609400004	+	derivatization:Bend5_chr4_8201|CRE_thripsis_5breaks_TFBS_full|ss_91
16	27	TGGAAATCTGAC	Gata4/6	0.0834651	0.119930931901451	-	derivatization:Bend5_chr4_8201|CRE_thripsis_5breaks_TFBS_full|ss_91
22	33	TCTGACAGCAAG	Jun_Atf3	0.0327612	0.0818253681819374	-	derivatization:Bend5_chr4_8201|CRE_thripsis_5breaks_TFBS_full|ss_91
69	80	CAGAGATAACTC	Gata4/6	0.313576	0.909182058036155	+	derivatization:Bend5_chr4_8201|CRE_thripsis_5breaks_TFBS_full|ss_91
72	83	AGATAACTCATT	Jun_Atf3	0.0932293	0.232852331350631	+	derivatization:Bend5_chr4_8201|CRE_thripsis_5breaks_TFBS_full|ss_91
73	86	GATAACTCATTTGA	Hnf1b	0.00192614	0.133948512884028	-	derivatization:Bend5_chr4_8201|CRE_thripsis_5breaks_TFBS_full|ss_91
73	84	GATAACTCATTT	Jun_Atf3	0.0358325	0.0894963403470957	-	derivatization:Bend5_chr4_8201|CRE_thripsis_5breaks_TFBS_full|ss_91
81	92	ATTTGATACAAA	Gata4/6	0.111222	0.159814798136504	+	derivatization:Bend5_chr4_8201|CRE_thripsis_5breaks_TFBS_full|ss_91
83	96	TTGATACAAACAGT	Foxa2	0.0513586	0.227941295327028	+	derivatization:Bend5_chr4_8201|CRE_thripsis_5breaks_TFBS_full|ss_91
93	104	CAGTCCTTCACT	Jun_Atf3	0.0256255	0.0640030271280123	+	derivatization:Bend5_chr4_8201|CRE_thripsis_5breaks_TFBS_full|ss_91
112	123	AGCCATTGTTCT	Sox17	0.469197	2.33274331321404	-	derivatization:Bend5_chr4_8201|CRE_thripsis_5breaks_TFBS_full|ss_91
125	136	CCTTTATCCCAG	Gata4/6	0.0880432	0.126509199936091	-	derivatization:Bend5_chr4_8201|CRE_thripsis_5breaks_TFBS_full|ss_91
134	145	CAGTTAGTCATC	Jun_Atf3	0.422126	1.05431471891043	+	derivatization:Bend5_chr4_8201|CRE_thripsis_5breaks_TFBS_full|ss_91
135	148	AGTTAGTCATCATG	Hnf1b	0.000880932	0.0612621779060466	-	derivatization:Bend5_chr4_8201|CRE_thripsis_5breaks_TFBS_full|ss_91
135	146	AGTTAGTCATCA	Jun_Atf3	0.0203152	0.0507398605572963	-	derivatization:Bend5_chr4_8201|CRE_thripsis_5breaks_TFBS_full|ss_91
137	148	TTAGTCATCATG	Jun_Atf3	0.0474124	0.118418650305523	+	derivatization:Bend5_chr4_8201|CRE_thripsis_5breaks_TFBS_full|ss_91
138	149	TAGTCATCATGT	Gata4/6	0.0530951	0.0762923044769696	-	derivatization:Bend5_chr4_8201|CRE_thripsis_5breaks_TFBS_full|ss_91
149	162	TGGAAGCACACAGA	Foxa2	0.022202	0.0985375893978941	+	derivatization:Bend5_chr4_8201|CRE_thripsis_5breaks_TFBS_full|ss_91
164	177	GCTTGATGATTTAC	Hnf1b	0.0022865	0.159008833578727	-	derivatization:Bend5_chr4_8201|CRE_thripsis_5breaks_TFBS_full|ss_91
165	178	CTTGATGATTTACC	Hnf1b	0.00577016	0.40127111793686	+	derivatization:Bend5_chr4_8201|CRE_thripsis_5breaks_TFBS_full|ss_91
167	178	TGATGATTTACC	Gata4/6	0.0375169	0.053908002015855	+	derivatization:Bend5_chr4_8201|CRE_thripsis_5breaks_TFBS_full|ss_91
168	179	GATGATTTACCC	Jun_Atf3	0.190469	0.475721159549877	-	derivatization:Bend5_chr4_8201|CRE_thripsis_5breaks_TFBS_full|ss_91
169	182	ATGATTTACCCAAG	Foxa2	0.0294631	0.130764023519912	-	derivatization:Bend5_chr4_8201|CRE_thripsis_5breaks_TFBS_full|ss_91
199	210	GGCCTATCTCCT	Gata4/6	0.296117	0.425490267930691	-	derivatization:Bend5_chr4_8201|CRE_thripsis_5breaks_TFBS_full|ss_91
206	217	CTCCTAGTCACG	Jun_Atf3	0.0638921	0.159578849566474	+	derivatization:Bend5_chr4_8201|CRE_thripsis_5breaks_TFBS_full|ss_91
211	222	AGTCACGTCAGT	Jun_Atf3	0.0869816	0.217247886068093	+	derivatization:Bend5_chr4_8201|CRE_thripsis_5breaks_TFBS_full|ss_91
216	229	CGTCAGTCCACAGC	Foxa2	0.0221104	0.0981310475012701	+	derivatization:Bend5_chr4_8201|CRE_thripsis_5breaks_TFBS_full|ss_91
228	241	GCAATTCTAATAGT	Foxa2	0.0126708	0.0562359286434932	+	derivatization:Bend5_chr4_8201|CRE_thripsis_5breaks_TFBS_full|ss_91
244	255	CCCCATTGATTT	Sox17	0.0643417	0.319892647301291	-	derivatization:Bend5_chr4_8201|CRE_thripsis_5breaks_TFBS_full|ss_91
247	258	CATTGATTTAGT	Gata4/6	0.0480361	0.0690230316373104	+	derivatization:Bend5_chr4_8201|CRE_thripsis_5breaks_TFBS_full|ss_91
259	270	TTCAATTGTATG	Sox17	0.0744717	0.370256758245859	-	derivatization:Bend5_chr4_8201|CRE_thripsis_5breaks_TFBS_full|ss_91
263	276	ATTGTATGCATTTG	Foxa2	0.0497949	0.221001234587388	-	derivatization:Bend5_chr4_8201|CRE_thripsis_5breaks_TFBS_full|ss_91
286	299	AGCATTCAAACATG	Foxa2	0.0464807	0.206292051685735	+	derivatization:Bend5_chr4_8201|CRE_thripsis_5breaks_TFBS_full|ss_91
10	23	AGCATTCAAACATG	Foxa2	0.0464807	0.206292051685735	+	derivatization:Bend5_chr4_8201|CRE_thripsis_5breaks_TFBS_full|ss_92
51	62	CCCCATTGATTT	Sox17	0.0643417	0.319892647301291	-	derivatization:Bend5_chr4_8201|CRE_thripsis_5breaks_TFBS_full|ss_92
54	65	CATTGATTTAGT	Gata4/6	0.0480361	0.0690230316373104	+	derivatization:Bend5_chr4_8201|CRE_thripsis_5breaks_TFBS_full|ss_92
66	77	TTCAATTGTATG	Sox17	0.0744717	0.370256758245859	-	derivatization:Bend5_chr4_8201|CRE_thripsis_5breaks_TFBS_full|ss_92
70	83	ATTGTATGCATTTG	Foxa2	0.0497949	0.221001234587388	-	derivatization:Bend5_chr4_8201|CRE_thripsis_5breaks_TFBS_full|ss_92
81	92	TTGGGAGCAGCC	Klf4	0.0445511	0.160600622702621	-	derivatization:Bend5_chr4_8201|CRE_thripsis_5breaks_TFBS_full|ss_92
98	109	GGCCTATCTCCT	Gata4/6	0.296117	0.425490267930691	-	derivatization:Bend5_chr4_8201|CRE_thripsis_5breaks_TFBS_full|ss_92
105	116	CTCCTAGTCACG	Jun_Atf3	0.0638921	0.159578849566474	+	derivatization:Bend5_chr4_8201|CRE_thripsis_5breaks_TFBS_full|ss_92
110	121	AGTCACGTCAGT	Jun_Atf3	0.0869816	0.217247886068093	+	derivatization:Bend5_chr4_8201|CRE_thripsis_5breaks_TFBS_full|ss_92
115	128	CGTCAGTCCACAGC	Foxa2	0.0221104	0.0981310475012701	+	derivatization:Bend5_chr4_8201|CRE_thripsis_5breaks_TFBS_full|ss_92
128	139	CATGACCTGCTT	Jun_Atf3	0.063667	0.15901663296947	-	derivatization:Bend5_chr4_8201|CRE_thripsis_5breaks_TFBS_full|ss_92
151	162	CAGAGATAACTC	Gata4/6	0.313576	0.909182058036155	+	derivatization:Bend5_chr4_8201|CRE_thripsis_5breaks_TFBS_full|ss_92
154	165	AGATAACTCATT	Jun_Atf3	0.0932293	0.232852331350631	+	derivatization:Bend5_chr4_8201|CRE_thripsis_5breaks_TFBS_full|ss_92
155	168	GATAACTCATTTGA	Hnf1b	0.00192614	0.133948512884028	-	derivatization:Bend5_chr4_8201|CRE_thripsis_5breaks_TFBS_full|ss_92
155	166	GATAACTCATTT	Jun_Atf3	0.0358325	0.0894963403470957	-	derivatization:Bend5_chr4_8201|CRE_thripsis_5breaks_TFBS_full|ss_92
163	174	ATTTGATACAAA	Gata4/6	0.111222	0.159814798136504	+	derivatization:Bend5_chr4_8201|CRE_thripsis_5breaks_TFBS_full|ss_92
165	178	TTGATACAAACAGT	Foxa2	0.0513586	0.227941295327028	+	derivatization:Bend5_chr4_8201|CRE_thripsis_5breaks_TFBS_full|ss_92
175	186	CAGTCCTTCACA	Jun_Atf3	0.0288187	0.0719784604356617	+	derivatization:Bend5_chr4_8201|CRE_thripsis_5breaks_TFBS_full|ss_92
192	205	GCTTGATGATTTAC	Hnf1b	0.0022865	0.159008833578727	-	derivatization:Bend5_chr4_8201|CRE_thripsis_5breaks_TFBS_full|ss_92
193	206	CTTGATGATTTACC	Hnf1b	0.00577016	0.40127111793686	+	derivatization:Bend5_chr4_8201|CRE_thripsis_5breaks_TFBS_full|ss_92
195	206	TGATGATTTACC	Gata4/6	0.0375169	0.053908002015855	+	derivatization:Bend5_chr4_8201|CRE_thripsis_5breaks_TFBS_full|ss_92
196	207	GATGATTTACCC	Jun_Atf3	0.190469	0.475721159549877	-	derivatization:Bend5_chr4_8201|CRE_thripsis_5breaks_TFBS_full|ss_92
197	210	ATGATTTACCCAAG	Foxa2	0.0294631	0.130764023519912	-	derivatization:Bend5_chr4_8201|CRE_thripsis_5breaks_TFBS_full|ss_92
224	235	AGCCATTGTTCT	Sox17	0.469197	2.33274331321404	-	derivatization:Bend5_chr4_8201|CRE_thripsis_5breaks_TFBS_full|ss_92
237	248	CCTTTATCCCAG	Gata4/6	0.0880432	0.126509199936091	-	derivatization:Bend5_chr4_8201|CRE_thripsis_5breaks_TFBS_full|ss_92
246	257	CAGTTAGTCATC	Jun_Atf3	0.422126	1.05431471891043	+	derivatization:Bend5_chr4_8201|CRE_thripsis_5breaks_TFBS_full|ss_92
247	260	AGTTAGTCATCATG	Hnf1b	0.000880932	0.0612621779060466	-	derivatization:Bend5_chr4_8201|CRE_thripsis_5breaks_TFBS_full|ss_92
247	258	AGTTAGTCATCA	Jun_Atf3	0.0203152	0.0507398605572963	-	derivatization:Bend5_chr4_8201|CRE_thripsis_5breaks_TFBS_full|ss_92
249	260	TTAGTCATCATG	Jun_Atf3	0.0474124	0.118418650305523	+	derivatization:Bend5_chr4_8201|CRE_thripsis_5breaks_TFBS_full|ss_92
250	261	TAGTCATCATGC	Gata4/6	0.0485054	0.0696973684120984	-	derivatization:Bend5_chr4_8201|CRE_thripsis_5breaks_TFBS_full|ss_92
260	271	GCTGACAGCAAG	Jun_Atf3	0.0448396	0.111992746881396	-	derivatization:Bend5_chr4_8201|CRE_thripsis_5breaks_TFBS_full|ss_92
281	292	TCCAGATATGGA	Gata4/6	0.374526	0.53815609400004	+	derivatization:Bend5_chr4_8201|CRE_thripsis_5breaks_TFBS_full|ss_92
2	13	GCTGATCCACAG	Jun_Atf3	0.0323912	0.0809012449438595	-	derivatization:Bend5_chr4_8201|CRE_thripsis_5breaks_TFBS_full|ss_93
14	27	CATATTCTAATAGT	Foxa2	0.0121328	0.0538481607353738	+	derivatization:Bend5_chr4_8201|CRE_thripsis_5breaks_TFBS_full|ss_93
30	41	CCCCATTGATTT	Sox17	0.0643417	0.319892647301291	-	derivatization:Bend5_chr4_8201|CRE_thripsis_5breaks_TFBS_full|ss_93
33	44	CATTGATTTAGT	Gata4/6	0.0480361	0.0690230316373104	+	derivatization:Bend5_chr4_8201|CRE_thripsis_5breaks_TFBS_full|ss_93
45	56	TTCAATTGTATG	Sox17	0.0744717	0.370256758245859	-	derivatization:Bend5_chr4_8201|CRE_thripsis_5breaks_TFBS_full|ss_93
49	62	ATTGTATGCATTTG	Foxa2	0.0497949	0.221001234587388	-	derivatization:Bend5_chr4_8201|CRE_thripsis_5breaks_TFBS_full|ss_93
72	85	AGCATTCAAACATG	Foxa2	0.0464807	0.206292051685735	+	derivatization:Bend5_chr4_8201|CRE_thripsis_5breaks_TFBS_full|ss_93
120	131	CAGAGATAACTC	Gata4/6	0.313576	0.909182058036155	+	derivatization:Bend5_chr4_8201|CRE_thripsis_5breaks_TFBS_full|ss_93
123	134	AGATAACTCATT	Jun_Atf3	0.0932293	0.232852331350631	+	derivatization:Bend5_chr4_8201|CRE_thripsis_5breaks_TFBS_full|ss_93
124	137	GATAACTCATTTGA	Hnf1b	0.00192614	0.133948512884028	-	derivatization:Bend5_chr4_8201|CRE_thripsis_5breaks_TFBS_full|ss_93
124	135	GATAACTCATTT	Jun_Atf3	0.0358325	0.0894963403470957	-	derivatization:Bend5_chr4_8201|CRE_thripsis_5breaks_TFBS_full|ss_93
132	143	ATTTGATACAAA	Gata4/6	0.111222	0.159814798136504	+	derivatization:Bend5_chr4_8201|CRE_thripsis_5breaks_TFBS_full|ss_93
134	147	TTGATACAAACAGT	Foxa2	0.0513586	0.227941295327028	+	derivatization:Bend5_chr4_8201|CRE_thripsis_5breaks_TFBS_full|ss_93
144	155	CAGTCCTTCACT	Jun_Atf3	0.0256255	0.0640030271280123	+	derivatization:Bend5_chr4_8201|CRE_thripsis_5breaks_TFBS_full|ss_93
163	174	AGCCATTGTTCT	Sox17	0.469197	2.33274331321404	-	derivatization:Bend5_chr4_8201|CRE_thripsis_5breaks_TFBS_full|ss_93
176	187	CCTTTATCCCAG	Gata4/6	0.0880432	0.126509199936091	-	derivatization:Bend5_chr4_8201|CRE_thripsis_5breaks_TFBS_full|ss_93
185	196	CAGTTAGTCATC	Jun_Atf3	0.422126	1.05431471891043	+	derivatization:Bend5_chr4_8201|CRE_thripsis_5breaks_TFBS_full|ss_93
186	199	AGTTAGTCATCACA	Hnf1b	0.0043066	0.29949155595458	-	derivatization:Bend5_chr4_8201|CRE_thripsis_5breaks_TFBS_full|ss_93
186	197	AGTTAGTCATCA	Jun_Atf3	0.0203152	0.0507398605572963	-	derivatization:Bend5_chr4_8201|CRE_thripsis_5breaks_TFBS_full|ss_93
188	199	TTAGTCATCACA	Jun_Atf3	0.0496849	0.124094515328582	+	derivatization:Bend5_chr4_8201|CRE_thripsis_5breaks_TFBS_full|ss_93
189	200	TAGTCATCACAG	Gata4/6	0.0592115	0.0850809544861595	-	derivatization:Bend5_chr4_8201|CRE_thripsis_5breaks_TFBS_full|ss_93
214	225	TCCAGATATGGA	Gata4/6	0.374526	0.53815609400004	+	derivatization:Bend5_chr4_8201|CRE_thripsis_5breaks_TFBS_full|ss_93
228	241	TGGAAGCACACAGA	Foxa2	0.022202	0.0985375893978941	+	derivatization:Bend5_chr4_8201|CRE_thripsis_5breaks_TFBS_full|ss_93
245	256	GGCCTATCTCCT	Gata4/6	0.296117	0.425490267930691	-	derivatization:Bend5_chr4_8201|CRE_thripsis_5breaks_TFBS_full|ss_93
252	263	CTCCTAGTCACG	Jun_Atf3	0.0638921	0.159578849566474	+	derivatization:Bend5_chr4_8201|CRE_thripsis_5breaks_TFBS_full|ss_93
257	268	AGTCACGTCAGC	Jun_Atf3	0.133885	0.334395242513665	+	derivatization:Bend5_chr4_8201|CRE_thripsis_5breaks_TFBS_full|ss_93
267	280	GCTTGATGATTTAC	Hnf1b	0.0022865	0.159008833578727	-	derivatization:Bend5_chr4_8201|CRE_thripsis_5breaks_TFBS_full|ss_93
268	281	CTTGATGATTTACC	Hnf1b	0.00577016	0.40127111793686	+	derivatization:Bend5_chr4_8201|CRE_thripsis_5breaks_TFBS_full|ss_93
270	281	TGATGATTTACC	Gata4/6	0.0375169	0.053908002015855	+	derivatization:Bend5_chr4_8201|CRE_thripsis_5breaks_TFBS_full|ss_93
271	282	GATGATTTACCC	Jun_Atf3	0.190469	0.475721159549877	-	derivatization:Bend5_chr4_8201|CRE_thripsis_5breaks_TFBS_full|ss_93
272	285	ATGATTTACCCAAG	Foxa2	0.0294631	0.130764023519912	-	derivatization:Bend5_chr4_8201|CRE_thripsis_5breaks_TFBS_full|ss_93
5	16	CAGCTAGTCATC	Jun_Atf3	0.206569	0.515933008558131	+	derivatization:Bend5_chr4_8201|CRE_thripsis_5breaks_TFBS_full|ss_94
8	19	CTAGTCATCATG	Jun_Atf3	0.0495355	0.123721369350828	+	derivatization:Bend5_chr4_8201|CRE_thripsis_5breaks_TFBS_full|ss_94
9	20	TAGTCATCATGC	Gata4/6	0.0485054	0.0696973684120984	-	derivatization:Bend5_chr4_8201|CRE_thripsis_5breaks_TFBS_full|ss_94
15	26	TCATGCGTGGCC	Klf4	0.0150781	0.0543544884227863	-	derivatization:Bend5_chr4_8201|CRE_thripsis_5breaks_TFBS_full|ss_94
23	34	GGCCTATCTCCT	Gata4/6	0.296117	0.425490267930691	-	derivatization:Bend5_chr4_8201|CRE_thripsis_5breaks_TFBS_full|ss_94
30	41	CTCCTAGTCACG	Jun_Atf3	0.0638921	0.159578849566474	+	derivatization:Bend5_chr4_8201|CRE_thripsis_5breaks_TFBS_full|ss_94
35	46	AGTCACGTCAGT	Jun_Atf3	0.0869816	0.217247886068093	+	derivatization:Bend5_chr4_8201|CRE_thripsis_5breaks_TFBS_full|ss_94
40	53	CGTCAGTCCACAGC	Foxa2	0.0221104	0.0981310475012701	+	derivatization:Bend5_chr4_8201|CRE_thripsis_5breaks_TFBS_full|ss_94
53	66	CATATTCTAATAGT	Foxa2	0.0121328	0.0538481607353738	+	derivatization:Bend5_chr4_8201|CRE_thripsis_5breaks_TFBS_full|ss_94
69	80	CCCCATTGATTT	Sox17	0.0643417	0.319892647301291	-	derivatization:Bend5_chr4_8201|CRE_thripsis_5breaks_TFBS_full|ss_94
72	83	CATTGATTTAGT	Gata4/6	0.0480361	0.0690230316373104	+	derivatization:Bend5_chr4_8201|CRE_thripsis_5breaks_TFBS_full|ss_94
84	95	TTCAATTGTATG	Sox17	0.0744717	0.370256758245859	-	derivatization:Bend5_chr4_8201|CRE_thripsis_5breaks_TFBS_full|ss_94
88	101	ATTGTATGCATTTG	Foxa2	0.0497949	0.221001234587388	-	derivatization:Bend5_chr4_8201|CRE_thripsis_5breaks_TFBS_full|ss_94
111	124	AGCATTCAAACATG	Foxa2	0.0464807	0.206292051685735	+	derivatization:Bend5_chr4_8201|CRE_thripsis_5breaks_TFBS_full|ss_94
159	170	CAGAGATAACTC	Gata4/6	0.313576	0.909182058036155	+	derivatization:Bend5_chr4_8201|CRE_thripsis_5breaks_TFBS_full|ss_94
162	173	AGATAACTCATT	Jun_Atf3	0.0932293	0.232852331350631	+	derivatization:Bend5_chr4_8201|CRE_thripsis_5breaks_TFBS_full|ss_94
163	176	GATAACTCATTTGA	Hnf1b	0.00192614	0.133948512884028	-	derivatization:Bend5_chr4_8201|CRE_thripsis_5breaks_TFBS_full|ss_94
163	174	GATAACTCATTT	Jun_Atf3	0.0358325	0.0894963403470957	-	derivatization:Bend5_chr4_8201|CRE_thripsis_5breaks_TFBS_full|ss_94
171	182	ATTTGATACAAA	Gata4/6	0.111222	0.159814798136504	+	derivatization:Bend5_chr4_8201|CRE_thripsis_5breaks_TFBS_full|ss_94
173	186	TTGATACAAACAGT	Foxa2	0.0513586	0.227941295327028	+	derivatization:Bend5_chr4_8201|CRE_thripsis_5breaks_TFBS_full|ss_94
183	194	CAGTCCTTCACT	Jun_Atf3	0.0256255	0.0640030271280123	+	derivatization:Bend5_chr4_8201|CRE_thripsis_5breaks_TFBS_full|ss_94
202	213	AGCCATTGTTCT	Sox17	0.469197	2.33274331321404	-	derivatization:Bend5_chr4_8201|CRE_thripsis_5breaks_TFBS_full|ss_94
215	226	CCTTTATCCCAG	Gata4/6	0.0880432	0.126509199936091	-	derivatization:Bend5_chr4_8201|CRE_thripsis_5breaks_TFBS_full|ss_94
240	251	TCCAGATATGGA	Gata4/6	0.374526	0.53815609400004	+	derivatization:Bend5_chr4_8201|CRE_thripsis_5breaks_TFBS_full|ss_94
254	267	TGGAAGCACACAGA	Foxa2	0.022202	0.0985375893978941	+	derivatization:Bend5_chr4_8201|CRE_thripsis_5breaks_TFBS_full|ss_94
269	282	GCTTGATGATTTAC	Hnf1b	0.0022865	0.159008833578727	-	derivatization:Bend5_chr4_8201|CRE_thripsis_5breaks_TFBS_full|ss_94
270	283	CTTGATGATTTACC	Hnf1b	0.00577016	0.40127111793686	+	derivatization:Bend5_chr4_8201|CRE_thripsis_5breaks_TFBS_full|ss_94
272	283	TGATGATTTACC	Gata4/6	0.0375169	0.053908002015855	+	derivatization:Bend5_chr4_8201|CRE_thripsis_5breaks_TFBS_full|ss_94
273	284	GATGATTTACCC	Jun_Atf3	0.190469	0.475721159549877	-	derivatization:Bend5_chr4_8201|CRE_thripsis_5breaks_TFBS_full|ss_94
274	287	ATGATTTACCCAAG	Foxa2	0.0294631	0.130764023519912	-	derivatization:Bend5_chr4_8201|CRE_thripsis_5breaks_TFBS_full|ss_94
9	22	AGCATTCAAACATG	Foxa2	0.0464807	0.206292051685735	+	derivatization:Bend5_chr4_8201|CRE_thripsis_5breaks_TFBS_full|ss_95
31	42	CACAGATTCTCG	Gata4/6	0.0460141	0.0661176215400994	+	derivatization:Bend5_chr4_8201|CRE_thripsis_5breaks_TFBS_full|ss_95
62	73	CAGAGATAACTC	Gata4/6	0.313576	0.909182058036155	+	derivatization:Bend5_chr4_8201|CRE_thripsis_5breaks_TFBS_full|ss_95
65	76	AGATAACTCATT	Jun_Atf3	0.0932293	0.232852331350631	+	derivatization:Bend5_chr4_8201|CRE_thripsis_5breaks_TFBS_full|ss_95
66	79	GATAACTCATTTGA	Hnf1b	0.00192614	0.133948512884028	-	derivatization:Bend5_chr4_8201|CRE_thripsis_5breaks_TFBS_full|ss_95
66	77	GATAACTCATTT	Jun_Atf3	0.0358325	0.0894963403470957	-	derivatization:Bend5_chr4_8201|CRE_thripsis_5breaks_TFBS_full|ss_95
74	85	ATTTGATACAAA	Gata4/6	0.111222	0.159814798136504	+	derivatization:Bend5_chr4_8201|CRE_thripsis_5breaks_TFBS_full|ss_95
76	89	TTGATACAAACAGT	Foxa2	0.0513586	0.227941295327028	+	derivatization:Bend5_chr4_8201|CRE_thripsis_5breaks_TFBS_full|ss_95
86	97	CAGTCCTTCACT	Jun_Atf3	0.0256255	0.0640030271280123	+	derivatization:Bend5_chr4_8201|CRE_thripsis_5breaks_TFBS_full|ss_95
105	116	AGCCATTGTTCT	Sox17	0.469197	2.33274331321404	-	derivatization:Bend5_chr4_8201|CRE_thripsis_5breaks_TFBS_full|ss_95
118	129	CCTTTATCCCAG	Gata4/6	0.0880432	0.126509199936091	-	derivatization:Bend5_chr4_8201|CRE_thripsis_5breaks_TFBS_full|ss_95
127	138	CAGTTAGTCATC	Jun_Atf3	0.422126	1.05431471891043	+	derivatization:Bend5_chr4_8201|CRE_thripsis_5breaks_TFBS_full|ss_95
128	141	AGTTAGTCATCATG	Hnf1b	0.000880932	0.0612621779060466	-	derivatization:Bend5_chr4_8201|CRE_thripsis_5breaks_TFBS_full|ss_95
128	139	AGTTAGTCATCA	Jun_Atf3	0.0203152	0.0507398605572963	-	derivatization:Bend5_chr4_8201|CRE_thripsis_5breaks_TFBS_full|ss_95
130	141	TTAGTCATCATG	Jun_Atf3	0.0474124	0.118418650305523	+	derivatization:Bend5_chr4_8201|CRE_thripsis_5breaks_TFBS_full|ss_95
131	142	TAGTCATCATGC	Gata4/6	0.0485054	0.0696973684120984	-	derivatization:Bend5_chr4_8201|CRE_thripsis_5breaks_TFBS_full|ss_95
141	152	GCTGACAGCAAG	Jun_Atf3	0.0448396	0.111992746881396	-	derivatization:Bend5_chr4_8201|CRE_thripsis_5breaks_TFBS_full|ss_95
162	173	TCCAGATATGGA	Gata4/6	0.374526	0.53815609400004	+	derivatization:Bend5_chr4_8201|CRE_thripsis_5breaks_TFBS_full|ss_95
186	197	CCCCATTGATTT	Sox17	0.0643417	0.319892647301291	-	derivatization:Bend5_chr4_8201|CRE_thripsis_5breaks_TFBS_full|ss_95
189	200	CATTGATTTAGT	Gata4/6	0.0480361	0.0690230316373104	+	derivatization:Bend5_chr4_8201|CRE_thripsis_5breaks_TFBS_full|ss_95
201	212	TTCAATTGTATG	Sox17	0.0744717	0.370256758245859	-	derivatization:Bend5_chr4_8201|CRE_thripsis_5breaks_TFBS_full|ss_95
205	218	ATTGTATGCATTTG	Foxa2	0.0497949	0.221001234587388	-	derivatization:Bend5_chr4_8201|CRE_thripsis_5breaks_TFBS_full|ss_95
215	226	TTTGGCGTGGCC	Klf4	0.0926158	0.333867292886179	-	derivatization:Bend5_chr4_8201|CRE_thripsis_5breaks_TFBS_full|ss_95
223	234	GGCCTATCTCCT	Gata4/6	0.296117	0.425490267930691	-	derivatization:Bend5_chr4_8201|CRE_thripsis_5breaks_TFBS_full|ss_95
230	241	CTCCTAGTCACG	Jun_Atf3	0.0638921	0.159578849566474	+	derivatization:Bend5_chr4_8201|CRE_thripsis_5breaks_TFBS_full|ss_95
235	246	AGTCACGTCAGT	Jun_Atf3	0.0869816	0.217247886068093	+	derivatization:Bend5_chr4_8201|CRE_thripsis_5breaks_TFBS_full|ss_95
240	253	CGTCAGTCCACAGC	Foxa2	0.0221104	0.0981310475012701	+	derivatization:Bend5_chr4_8201|CRE_thripsis_5breaks_TFBS_full|ss_95
253	264	CATGAAGCACAC	Jun_Atf3	0.0508713	0.127057704003327	-	derivatization:Bend5_chr4_8201|CRE_thripsis_5breaks_TFBS_full|ss_95
254	267	ATGAAGCACACAGA	Foxa2	0.0311988	0.138467459873301	+	derivatization:Bend5_chr4_8201|CRE_thripsis_5breaks_TFBS_full|ss_95
269	282	GCTTGATGATTTAC	Hnf1b	0.0022865	0.159008833578727	-	derivatization:Bend5_chr4_8201|CRE_thripsis_5breaks_TFBS_full|ss_95
270	283	CTTGATGATTTACC	Hnf1b	0.00577016	0.40127111793686	+	derivatization:Bend5_chr4_8201|CRE_thripsis_5breaks_TFBS_full|ss_95
272	283	TGATGATTTACC	Gata4/6	0.0375169	0.053908002015855	+	derivatization:Bend5_chr4_8201|CRE_thripsis_5breaks_TFBS_full|ss_95
273	284	GATGATTTACCC	Jun_Atf3	0.190469	0.475721159549877	-	derivatization:Bend5_chr4_8201|CRE_thripsis_5breaks_TFBS_full|ss_95
274	287	ATGATTTACCCAAG	Foxa2	0.0294631	0.130764023519912	-	derivatization:Bend5_chr4_8201|CRE_thripsis_5breaks_TFBS_full|ss_95
9	20	GCTGATGGAAGC	Jun_Atf3	0.0458189	0.114438676305855	-	derivatization:Bend5_chr4_8201|CRE_thripsis_5breaks_TFBS_full|ss_96
14	27	TGGAAGCACACAGA	Foxa2	0.022202	0.0985375893978941	+	derivatization:Bend5_chr4_8201|CRE_thripsis_5breaks_TFBS_full|ss_96
29	42	GCTTGATGATTTAC	Hnf1b	0.0022865	0.159008833578727	-	derivatization:Bend5_chr4_8201|CRE_thripsis_5breaks_TFBS_full|ss_96
30	43	CTTGATGATTTACC	Hnf1b	0.00577016	0.40127111793686	+	derivatization:Bend5_chr4_8201|CRE_thripsis_5breaks_TFBS_full|ss_96
32	43	TGATGATTTACC	Gata4/6	0.0375169	0.053908002015855	+	derivatization:Bend5_chr4_8201|CRE_thripsis_5breaks_TFBS_full|ss_96
33	44	GATGATTTACCC	Jun_Atf3	0.190469	0.475721159549877	-	derivatization:Bend5_chr4_8201|CRE_thripsis_5breaks_TFBS_full|ss_96
34	47	ATGATTTACCCAAG	Foxa2	0.0294631	0.130764023519912	-	derivatization:Bend5_chr4_8201|CRE_thripsis_5breaks_TFBS_full|ss_96
64	75	GGCCTATCTCCT	Gata4/6	0.296117	0.425490267930691	-	derivatization:Bend5_chr4_8201|CRE_thripsis_5breaks_TFBS_full|ss_96
71	82	CTCCTAGTCACG	Jun_Atf3	0.0638921	0.159578849566474	+	derivatization:Bend5_chr4_8201|CRE_thripsis_5breaks_TFBS_full|ss_96
76	87	AGTCACGTCAGT	Jun_Atf3	0.0869816	0.217247886068093	+	derivatization:Bend5_chr4_8201|CRE_thripsis_5breaks_TFBS_full|ss_96
101	112	CCCCATTGATTT	Sox17	0.0643417	0.319892647301291	-	derivatization:Bend5_chr4_8201|CRE_thripsis_5breaks_TFBS_full|ss_96
104	115	CATTGATTTAGT	Gata4/6	0.0480361	0.0690230316373104	+	derivatization:Bend5_chr4_8201|CRE_thripsis_5breaks_TFBS_full|ss_96
116	127	TTCAATTGTATG	Sox17	0.0744717	0.370256758245859	-	derivatization:Bend5_chr4_8201|CRE_thripsis_5breaks_TFBS_full|ss_96
120	133	ATTGTATGCATTTG	Foxa2	0.0497949	0.221001234587388	-	derivatization:Bend5_chr4_8201|CRE_thripsis_5breaks_TFBS_full|ss_96
143	156	AGCATTCAAACATG	Foxa2	0.0464807	0.206292051685735	+	derivatization:Bend5_chr4_8201|CRE_thripsis_5breaks_TFBS_full|ss_96
191	202	CAGAGATAACTC	Gata4/6	0.313576	0.909182058036155	+	derivatization:Bend5_chr4_8201|CRE_thripsis_5breaks_TFBS_full|ss_96
194	205	AGATAACTCATT	Jun_Atf3	0.0932293	0.232852331350631	+	derivatization:Bend5_chr4_8201|CRE_thripsis_5breaks_TFBS_full|ss_96
195	208	GATAACTCATTTGA	Hnf1b	0.00192614	0.133948512884028	-	derivatization:Bend5_chr4_8201|CRE_thripsis_5breaks_TFBS_full|ss_96
195	206	GATAACTCATTT	Jun_Atf3	0.0358325	0.0894963403470957	-	derivatization:Bend5_chr4_8201|CRE_thripsis_5breaks_TFBS_full|ss_96
203	214	ATTTGATACAAA	Gata4/6	0.111222	0.159814798136504	+	derivatization:Bend5_chr4_8201|CRE_thripsis_5breaks_TFBS_full|ss_96
205	218	TTGATACAAACAGT	Foxa2	0.0513586	0.227941295327028	+	derivatization:Bend5_chr4_8201|CRE_thripsis_5breaks_TFBS_full|ss_96
215	226	CAGTCCTTCACT	Jun_Atf3	0.0256255	0.0640030271280123	+	derivatization:Bend5_chr4_8201|CRE_thripsis_5breaks_TFBS_full|ss_96
234	245	AGCCATTGTTCT	Sox17	0.469197	2.33274331321404	-	derivatization:Bend5_chr4_8201|CRE_thripsis_5breaks_TFBS_full|ss_96
247	258	CCTTTATCCCAG	Gata4/6	0.0880432	0.126509199936091	-	derivatization:Bend5_chr4_8201|CRE_thripsis_5breaks_TFBS_full|ss_96
267	278	TCCAGATATGGA	Gata4/6	0.374526	0.53815609400004	+	derivatization:Bend5_chr4_8201|CRE_thripsis_5breaks_TFBS_full|ss_96
282	293	CACAGCATCAGC	Jun_Atf3	0.0283163	0.0707236509361743	+	derivatization:Bend5_chr4_8201|CRE_thripsis_5breaks_TFBS_full|ss_96
21	32	TCCAGATATGGA	Gata4/6	0.374526	0.53815609400004	+	derivatization:Bend5_chr4_8201|CRE_thripsis_5breaks_TFBS_full|ss_97
35	48	TGGAAGCACACAGA	Foxa2	0.022202	0.0985375893978941	+	derivatization:Bend5_chr4_8201|CRE_thripsis_5breaks_TFBS_full|ss_97
50	63	GCTTGATGATTTAC	Hnf1b	0.0022865	0.159008833578727	-	derivatization:Bend5_chr4_8201|CRE_thripsis_5breaks_TFBS_full|ss_97
51	64	CTTGATGATTTACC	Hnf1b	0.00577016	0.40127111793686	+	derivatization:Bend5_chr4_8201|CRE_thripsis_5breaks_TFBS_full|ss_97
53	64	TGATGATTTACC	Gata4/6	0.0375169	0.053908002015855	+	derivatization:Bend5_chr4_8201|CRE_thripsis_5breaks_TFBS_full|ss_97
54	65	GATGATTTACCC	Jun_Atf3	0.190469	0.475721159549877	-	derivatization:Bend5_chr4_8201|CRE_thripsis_5breaks_TFBS_full|ss_97
55	68	ATGATTTACCCAAG	Foxa2	0.0294631	0.130764023519912	-	derivatization:Bend5_chr4_8201|CRE_thripsis_5breaks_TFBS_full|ss_97
85	96	GGCCTATCTCCT	Gata4/6	0.296117	0.425490267930691	-	derivatization:Bend5_chr4_8201|CRE_thripsis_5breaks_TFBS_full|ss_97
92	103	CTCCTAGTCACG	Jun_Atf3	0.0638921	0.159578849566474	+	derivatization:Bend5_chr4_8201|CRE_thripsis_5breaks_TFBS_full|ss_97
97	108	AGTCACGTCATT	Jun_Atf3	0.233308	0.582717147106683	+	derivatization:Bend5_chr4_8201|CRE_thripsis_5breaks_TFBS_full|ss_97
102	113	CGTCATTCTAAT	Sox17	0.0135587	0.0674108461070195	-	derivatization:Bend5_chr4_8201|CRE_thripsis_5breaks_TFBS_full|ss_97
119	130	CCCCATTGATTT	Sox17	0.0643417	0.319892647301291	-	derivatization:Bend5_chr4_8201|CRE_thripsis_5breaks_TFBS_full|ss_97
122	133	CATTGATTTAGT	Gata4/6	0.0480361	0.0690230316373104	+	derivatization:Bend5_chr4_8201|CRE_thripsis_5breaks_TFBS_full|ss_97
134	145	TTCAATTGTATG	Sox17	0.0744717	0.370256758245859	-	derivatization:Bend5_chr4_8201|CRE_thripsis_5breaks_TFBS_full|ss_97
138	151	ATTGTATGCATTTG	Foxa2	0.0497949	0.221001234587388	-	derivatization:Bend5_chr4_8201|CRE_thripsis_5breaks_TFBS_full|ss_97
161	174	AGCATTCAAACATG	Foxa2	0.0464807	0.206292051685735	+	derivatization:Bend5_chr4_8201|CRE_thripsis_5breaks_TFBS_full|ss_97
184	195	AGCCATTGTTCT	Sox17	0.469197	2.33274331321404	-	derivatization:Bend5_chr4_8201|CRE_thripsis_5breaks_TFBS_full|ss_97
197	208	CCTTTATCCCAG	Gata4/6	0.0880432	0.126509199936091	-	derivatization:Bend5_chr4_8201|CRE_thripsis_5breaks_TFBS_full|ss_97
206	217	CAGTTAGTCATC	Jun_Atf3	0.422126	1.05431471891043	+	derivatization:Bend5_chr4_8201|CRE_thripsis_5breaks_TFBS_full|ss_97
207	220	AGTTAGTCATCATG	Hnf1b	0.000880932	0.0612621779060466	-	derivatization:Bend5_chr4_8201|CRE_thripsis_5breaks_TFBS_full|ss_97
207	218	AGTTAGTCATCA	Jun_Atf3	0.0203152	0.0507398605572963	-	derivatization:Bend5_chr4_8201|CRE_thripsis_5breaks_TFBS_full|ss_97
209	220	TTAGTCATCATG	Jun_Atf3	0.0474124	0.118418650305523	+	derivatization:Bend5_chr4_8201|CRE_thripsis_5breaks_TFBS_full|ss_97
210	221	TAGTCATCATGC	Gata4/6	0.0485054	0.0696973684120984	-	derivatization:Bend5_chr4_8201|CRE_thripsis_5breaks_TFBS_full|ss_97
220	231	GCTGACAGCAAG	Jun_Atf3	0.0448396	0.111992746881396	-	derivatization:Bend5_chr4_8201|CRE_thripsis_5breaks_TFBS_full|ss_97
267	278	CAGAGATAACTC	Gata4/6	0.313576	0.909182058036155	+	derivatization:Bend5_chr4_8201|CRE_thripsis_5breaks_TFBS_full|ss_97
270	281	AGATAACTCATT	Jun_Atf3	0.0932293	0.232852331350631	+	derivatization:Bend5_chr4_8201|CRE_thripsis_5breaks_TFBS_full|ss_97
271	284	GATAACTCATTTGA	Hnf1b	0.00192614	0.133948512884028	-	derivatization:Bend5_chr4_8201|CRE_thripsis_5breaks_TFBS_full|ss_97
271	282	GATAACTCATTT	Jun_Atf3	0.0358325	0.0894963403470957	-	derivatization:Bend5_chr4_8201|CRE_thripsis_5breaks_TFBS_full|ss_97
279	290	ATTTGATACAAA	Gata4/6	0.111222	0.159814798136504	+	derivatization:Bend5_chr4_8201|CRE_thripsis_5breaks_TFBS_full|ss_97
281	294	TTGATACAAACAGT	Foxa2	0.0513586	0.227941295327028	+	derivatization:Bend5_chr4_8201|CRE_thripsis_5breaks_TFBS_full|ss_97
8	19	GCTGACAGCAAG	Jun_Atf3	0.0448396	0.111992746881396	-	derivatization:Bend5_chr4_8201|CRE_thripsis_5breaks_TFBS_full|ss_98
29	40	TCCAGATATGGA	Gata4/6	0.374526	0.53815609400004	+	derivatization:Bend5_chr4_8201|CRE_thripsis_5breaks_TFBS_full|ss_98
43	56	TGGAAGCACACAGA	Foxa2	0.022202	0.0985375893978941	+	derivatization:Bend5_chr4_8201|CRE_thripsis_5breaks_TFBS_full|ss_98
58	71	GCTTGATGATTTAC	Hnf1b	0.0022865	0.159008833578727	-	derivatization:Bend5_chr4_8201|CRE_thripsis_5breaks_TFBS_full|ss_98
59	72	CTTGATGATTTACC	Hnf1b	0.00577016	0.40127111793686	+	derivatization:Bend5_chr4_8201|CRE_thripsis_5breaks_TFBS_full|ss_98
61	72	TGATGATTTACC	Gata4/6	0.0375169	0.053908002015855	+	derivatization:Bend5_chr4_8201|CRE_thripsis_5breaks_TFBS_full|ss_98
62	73	GATGATTTACCC	Jun_Atf3	0.190469	0.475721159549877	-	derivatization:Bend5_chr4_8201|CRE_thripsis_5breaks_TFBS_full|ss_98
63	76	ATGATTTACCCAAG	Foxa2	0.0294631	0.130764023519912	-	derivatization:Bend5_chr4_8201|CRE_thripsis_5breaks_TFBS_full|ss_98
93	104	GGCCTATCTCCT	Gata4/6	0.296117	0.425490267930691	-	derivatization:Bend5_chr4_8201|CRE_thripsis_5breaks_TFBS_full|ss_98
100	111	CTCCTAGTCACG	Jun_Atf3	0.0638921	0.159578849566474	+	derivatization:Bend5_chr4_8201|CRE_thripsis_5breaks_TFBS_full|ss_98
105	116	AGTCACGTCAGT	Jun_Atf3	0.0869816	0.217247886068093	+	derivatization:Bend5_chr4_8201|CRE_thripsis_5breaks_TFBS_full|ss_98
110	123	CGTCAGTCCACAGC	Foxa2	0.0221104	0.0981310475012701	+	derivatization:Bend5_chr4_8201|CRE_thripsis_5breaks_TFBS_full|ss_98
118	129	CACAGCATCAGC	Jun_Atf3	0.0283163	0.0707236509361743	+	derivatization:Bend5_chr4_8201|CRE_thripsis_5breaks_TFBS_full|ss_98
143	154	CCCCATTGATTT	Sox17	0.0643417	0.319892647301291	-	derivatization:Bend5_chr4_8201|CRE_thripsis_5breaks_TFBS_full|ss_98
146	157	CATTGATTTAGT	Gata4/6	0.0480361	0.0690230316373104	+	derivatization:Bend5_chr4_8201|CRE_thripsis_5breaks_TFBS_full|ss_98
158	169	TTCAATTGTATG	Sox17	0.0744717	0.370256758245859	-	derivatization:Bend5_chr4_8201|CRE_thripsis_5breaks_TFBS_full|ss_98
162	175	ATTGTATGCATTTG	Foxa2	0.0497949	0.221001234587388	-	derivatization:Bend5_chr4_8201|CRE_thripsis_5breaks_TFBS_full|ss_98
185	198	AGCATTCAAACATG	Foxa2	0.0464807	0.206292051685735	+	derivatization:Bend5_chr4_8201|CRE_thripsis_5breaks_TFBS_full|ss_98
216	227	AGCCATTGTTCT	Sox17	0.469197	2.33274331321404	-	derivatization:Bend5_chr4_8201|CRE_thripsis_5breaks_TFBS_full|ss_98
229	240	CCTTTATCCCAG	Gata4/6	0.0880432	0.126509199936091	-	derivatization:Bend5_chr4_8201|CRE_thripsis_5breaks_TFBS_full|ss_98
238	249	CAGTTAGTCATC	Jun_Atf3	0.422126	1.05431471891043	+	derivatization:Bend5_chr4_8201|CRE_thripsis_5breaks_TFBS_full|ss_98
239	252	AGTTAGTCATCAGA	Hnf1b	0.00480141	0.333901860325055	-	derivatization:Bend5_chr4_8201|CRE_thripsis_5breaks_TFBS_full|ss_98
239	250	AGTTAGTCATCA	Jun_Atf3	0.0203152	0.0507398605572963	-	derivatization:Bend5_chr4_8201|CRE_thripsis_5breaks_TFBS_full|ss_98
241	252	TTAGTCATCAGA	Jun_Atf3	0.0229724	0.0573765639849193	+	derivatization:Bend5_chr4_8201|CRE_thripsis_5breaks_TFBS_full|ss_98
242	253	TAGTCATCAGAC	Gata4/6	0.053035	0.0762059468375817	-	derivatization:Bend5_chr4_8201|CRE_thripsis_5breaks_TFBS_full|ss_98
271	282	CAGAGATAACTC	Gata4/6	0.313576	0.909182058036155	+	derivatization:Bend5_chr4_8201|CRE_thripsis_5breaks_TFBS_full|ss_98
274	285	AGATAACTCATT	Jun_Atf3	0.0932293	0.232852331350631	+	derivatization:Bend5_chr4_8201|CRE_thripsis_5breaks_TFBS_full|ss_98
275	288	GATAACTCATTTGA	Hnf1b	0.00192614	0.133948512884028	-	derivatization:Bend5_chr4_8201|CRE_thripsis_5breaks_TFBS_full|ss_98
275	286	GATAACTCATTT	Jun_Atf3	0.0358325	0.0894963403470957	-	derivatization:Bend5_chr4_8201|CRE_thripsis_5breaks_TFBS_full|ss_98
283	294	ATTTGATACAAA	Gata4/6	0.111222	0.159814798136504	+	derivatization:Bend5_chr4_8201|CRE_thripsis_5breaks_TFBS_full|ss_98
285	298	TTGATACAAACAGT	Foxa2	0.0513586	0.227941295327028	+	derivatization:Bend5_chr4_8201|CRE_thripsis_5breaks_TFBS_full|ss_98
3	16	GCTTGATGATTTAC	Hnf1b	0.0022865	0.159008833578727	-	derivatization:Bend5_chr4_8201|CRE_thripsis_5breaks_TFBS_full|ss_99
4	17	CTTGATGATTTACC	Hnf1b	0.00577016	0.40127111793686	+	derivatization:Bend5_chr4_8201|CRE_thripsis_5breaks_TFBS_full|ss_99
6	17	TGATGATTTACC	Gata4/6	0.0375169	0.053908002015855	+	derivatization:Bend5_chr4_8201|CRE_thripsis_5breaks_TFBS_full|ss_99
7	18	GATGATTTACCC	Jun_Atf3	0.190469	0.475721159549877	-	derivatization:Bend5_chr4_8201|CRE_thripsis_5breaks_TFBS_full|ss_99
8	21	ATGATTTACCCAAG	Foxa2	0.0294631	0.130764023519912	-	derivatization:Bend5_chr4_8201|CRE_thripsis_5breaks_TFBS_full|ss_99
38	49	GGCCTATCTCCT	Gata4/6	0.296117	0.425490267930691	-	derivatization:Bend5_chr4_8201|CRE_thripsis_5breaks_TFBS_full|ss_99
45	56	CTCCTAGTCACG	Jun_Atf3	0.0638921	0.159578849566474	+	derivatization:Bend5_chr4_8201|CRE_thripsis_5breaks_TFBS_full|ss_99
50	61	AGTCACGTCAGT	Jun_Atf3	0.0869816	0.217247886068093	+	derivatization:Bend5_chr4_8201|CRE_thripsis_5breaks_TFBS_full|ss_99
60	71	GTCCATTCTAAT	Sox17	0.0340158	0.169119005436152	-	derivatization:Bend5_chr4_8201|CRE_thripsis_5breaks_TFBS_full|ss_99
77	88	CCCCATTGATTT	Sox17	0.0643417	0.319892647301291	-	derivatization:Bend5_chr4_8201|CRE_thripsis_5breaks_TFBS_full|ss_99
80	91	CATTGATTTAGT	Gata4/6	0.0480361	0.0690230316373104	+	derivatization:Bend5_chr4_8201|CRE_thripsis_5breaks_TFBS_full|ss_99
92	103	TTCAATTGTATG	Sox17	0.0744717	0.370256758245859	-	derivatization:Bend5_chr4_8201|CRE_thripsis_5breaks_TFBS_full|ss_99
96	109	ATTGTATGCATTTG	Foxa2	0.0497949	0.221001234587388	-	derivatization:Bend5_chr4_8201|CRE_thripsis_5breaks_TFBS_full|ss_99
119	132	AGCATTCAAACATG	Foxa2	0.0464807	0.206292051685735	+	derivatization:Bend5_chr4_8201|CRE_thripsis_5breaks_TFBS_full|ss_99
136	147	TAGGACTCAAGC	Jun_Atf3	0.0401172	0.100197937207075	-	derivatization:Bend5_chr4_8201|CRE_thripsis_5breaks_TFBS_full|ss_99
150	161	AGCCATTGTTCT	Sox17	0.469197	2.33274331321404	-	derivatization:Bend5_chr4_8201|CRE_thripsis_5breaks_TFBS_full|ss_99
163	174	CCTTTATCCCAG	Gata4/6	0.0880432	0.126509199936091	-	derivatization:Bend5_chr4_8201|CRE_thripsis_5breaks_TFBS_full|ss_99
172	183	CAGTTAGTCATC	Jun_Atf3	0.422126	1.05431471891043	+	derivatization:Bend5_chr4_8201|CRE_thripsis_5breaks_TFBS_full|ss_99
173	186	AGTTAGTCATCATG	Hnf1b	0.000880932	0.0612621779060466	-	derivatization:Bend5_chr4_8201|CRE_thripsis_5breaks_TFBS_full|ss_99
173	184	AGTTAGTCATCA	Jun_Atf3	0.0203152	0.0507398605572963	-	derivatization:Bend5_chr4_8201|CRE_thripsis_5breaks_TFBS_full|ss_99
175	186	TTAGTCATCATG	Jun_Atf3	0.0474124	0.118418650305523	+	derivatization:Bend5_chr4_8201|CRE_thripsis_5breaks_TFBS_full|ss_99
176	187	TAGTCATCATGC	Gata4/6	0.0485054	0.0696973684120984	-	derivatization:Bend5_chr4_8201|CRE_thripsis_5breaks_TFBS_full|ss_99
186	197	GCTGACAGCAAG	Jun_Atf3	0.0448396	0.111992746881396	-	derivatization:Bend5_chr4_8201|CRE_thripsis_5breaks_TFBS_full|ss_99
207	218	TCCAGATATGGA	Gata4/6	0.374526	0.53815609400004	+	derivatization:Bend5_chr4_8201|CRE_thripsis_5breaks_TFBS_full|ss_99
221	234	TGGAAGCACACAGC	Foxa2	0.017353	0.0770166106126321	+	derivatization:Bend5_chr4_8201|CRE_thripsis_5breaks_TFBS_full|ss_99
261	272	CAGAGATAACTC	Gata4/6	0.313576	0.909182058036155	+	derivatization:Bend5_chr4_8201|CRE_thripsis_5breaks_TFBS_full|ss_99
264	275	AGATAACTCATT	Jun_Atf3	0.0932293	0.232852331350631	+	derivatization:Bend5_chr4_8201|CRE_thripsis_5breaks_TFBS_full|ss_99
265	278	GATAACTCATTTGA	Hnf1b	0.00192614	0.133948512884028	-	derivatization:Bend5_chr4_8201|CRE_thripsis_5breaks_TFBS_full|ss_99
265	276	GATAACTCATTT	Jun_Atf3	0.0358325	0.0894963403470957	-	derivatization:Bend5_chr4_8201|CRE_thripsis_5breaks_TFBS_full|ss_99
273	284	ATTTGATACAAA	Gata4/6	0.111222	0.159814798136504	+	derivatization:Bend5_chr4_8201|CRE_thripsis_5breaks_TFBS_full|ss_99
275	288	TTGATACAAACAGT	Foxa2	0.0513586	0.227941295327028	+	derivatization:Bend5_chr4_8201|CRE_thripsis_5breaks_TFBS_full|ss_99
285	296	CAGTCCTTCACA	Jun_Atf3	0.0288187	0.0719784604356617	+	derivatization:Bend5_chr4_8201|CRE_thripsis_5breaks_TFBS_full|ss_99
19	30	TTTTGATAGTTT	Gata4/6	0.103466	0.148670208268073	+	derivatization:Bend5_chr4_8201|dishuffle_TFBS_full|shuffle_0
20	33	TTTGATAGTTTGCA	Hnf1b	0.000812527	0.0565051259659841	+	derivatization:Bend5_chr4_8201|dishuffle_TFBS_full|shuffle_0
24	37	ATAGTTTGCAATTT	Foxa2	0.0282084	0.125195375946832	-	derivatization:Bend5_chr4_8201|dishuffle_TFBS_full|shuffle_0
54	67	CTATTGCAAACATC	Foxa2	0.175023	0.776792383982868	+	derivatization:Bend5_chr4_8201|dishuffle_TFBS_full|shuffle_0
59	70	GCAAACATCAGC	Jun_Atf3	0.0246423	0.0615473569450983	+	derivatization:Bend5_chr4_8201|dishuffle_TFBS_full|shuffle_0
126	139	ATTCATCCTTCACT	Hnf1b	0.00122174	0.0849628044331837	+	derivatization:Bend5_chr4_8201|dishuffle_TFBS_full|shuffle_0
150	161	TTGCCATCTACC	Gata4/6	0.0352242	0.0506136233166088	-	derivatization:Bend5_chr4_8201|dishuffle_TFBS_full|shuffle_0
159	170	ACCCCATCTTTA	Gata4/6	0.0460142	0.0661177652300151	-	derivatization:Bend5_chr4_8201|dishuffle_TFBS_full|shuffle_0
167	180	TTTAGTTAGTCATC	Hnf1b	0.000737263	0.0512710822964152	+	derivatization:Bend5_chr4_8201|dishuffle_TFBS_full|shuffle_0
169	180	TAGTTAGTCATC	Jun_Atf3	0.404033	1.00912509256843	+	derivatization:Bend5_chr4_8201|dishuffle_TFBS_full|shuffle_0
170	183	AGTTAGTCATCATG	Hnf1b	0.000880932	0.0612621779060466	-	derivatization:Bend5_chr4_8201|dishuffle_TFBS_full|shuffle_0
170	181	AGTTAGTCATCA	Jun_Atf3	0.0203152	0.0507398605572963	-	derivatization:Bend5_chr4_8201|dishuffle_TFBS_full|shuffle_0
172	183	TTAGTCATCATG	Jun_Atf3	0.0474124	0.118418650305523	+	derivatization:Bend5_chr4_8201|dishuffle_TFBS_full|shuffle_0
173	184	TAGTCATCATGC	Gata4/6	0.0485054	0.0696973684120984	-	derivatization:Bend5_chr4_8201|dishuffle_TFBS_full|shuffle_0
183	194	GCTGACAGCAAG	Jun_Atf3	0.0448396	0.111992746881396	-	derivatization:Bend5_chr4_8201|dishuffle_TFBS_full|shuffle_0
206	217	TGGAGATCCAAA	Gata4/6	0.0447356	0.0642805459667639	+	derivatization:Bend5_chr4_8201|dishuffle_TFBS_full|shuffle_0
218	231	TGGAAGCACACAGA	Foxa2	0.022202	0.0985375893978941	+	derivatization:Bend5_chr4_8201|dishuffle_TFBS_full|shuffle_0
229	240	AGAGGCTTGACC	Klf4	0.0199896	0.0720597742272654	-	derivatization:Bend5_chr4_8201|dishuffle_TFBS_full|shuffle_0
234	247	CTTGACCCATTAAT	Hnf1b	0.00208936	0.145299233118762	-	derivatization:Bend5_chr4_8201|dishuffle_TFBS_full|shuffle_0
234	245	CTTGACCCATTA	Jun_Atf3	0.0232497	0.0580691568874031	-	derivatization:Bend5_chr4_8201|dishuffle_TFBS_full|shuffle_0
271	282	TCCCTATCTAGT	Gata4/6	0.365588	0.525313089327007	-	derivatization:Bend5_chr4_8201|dishuffle_TFBS_full|shuffle_0
275	286	TATCTAGTCACG	Jun_Atf3	0.103965	0.259666141748017	+	derivatization:Bend5_chr4_8201|dishuffle_TFBS_full|shuffle_0
280	291	AGTCACGTCAGT	Jun_Atf3	0.0869816	0.217247886068093	+	derivatization:Bend5_chr4_8201|dishuffle_TFBS_full|shuffle_0
285	298	CGTCAGTCCACAGC	Foxa2	0.0221104	0.0981310475012701	+	derivatization:Bend5_chr4_8201|dishuffle_TFBS_full|shuffle_0
16	27	CCATGATTTTAG	Gata4/6	0.0468455	0.0673122594999516	+	derivatization:Bend5_chr4_8201|dishuffle_TFBS_full|shuffle_1
17	28	CATGATTTTAGT	Jun_Atf3	0.0298849	0.0746414339395498	-	derivatization:Bend5_chr4_8201|dishuffle_TFBS_full|shuffle_1
32	43	TTGCATTATCAA	Sox17	0.0142692	0.0709432943623123	-	derivatization:Bend5_chr4_8201|dishuffle_TFBS_full|shuffle_1
34	45	GCATTATCAATT	Gata4/6	0.338939	0.487021163668957	-	derivatization:Bend5_chr4_8201|dishuffle_TFBS_full|shuffle_1
111	122	ACAAGATCTGAG	Gata4/6	0.0685658	0.0985221402786134	+	derivatization:Bend5_chr4_8201|dishuffle_TFBS_full|shuffle_1
116	127	ATCTGAGTAATA	Jun_Atf3	0.0622316	0.155431534331803	+	derivatization:Bend5_chr4_8201|dishuffle_TFBS_full|shuffle_1
117	128	TCTGAGTAATAA	Jun_Atf3	0.0276342	0.0690200172586259	-	derivatization:Bend5_chr4_8201|dishuffle_TFBS_full|shuffle_1
121	134	AGTAATAATTTCCT	Hnf1b	0.0025433	0.176867337170688	+	derivatization:Bend5_chr4_8201|dishuffle_TFBS_full|shuffle_1
128	139	ATTTCCTTCACT	Jun_Atf3	0.0241075	0.0602116242215198	+	derivatization:Bend5_chr4_8201|dishuffle_TFBS_full|shuffle_1
153	164	TTGCCTACCCCT	Klf4	0.0154209	0.0555902355415434	+	derivatization:Bend5_chr4_8201|dishuffle_TFBS_full|shuffle_1
162	173	CCTTTATCAGTT	Gata4/6	0.382307	0.549336606347419	-	derivatization:Bend5_chr4_8201|dishuffle_TFBS_full|shuffle_1
169	180	CAGTTAGTCATC	Jun_Atf3	0.422126	1.05431471891043	+	derivatization:Bend5_chr4_8201|dishuffle_TFBS_full|shuffle_1
170	183	AGTTAGTCATCATG	Hnf1b	0.000880932	0.0612621779060466	-	derivatization:Bend5_chr4_8201|dishuffle_TFBS_full|shuffle_1
170	181	AGTTAGTCATCA	Jun_Atf3	0.0203152	0.0507398605572963	-	derivatization:Bend5_chr4_8201|dishuffle_TFBS_full|shuffle_1
172	183	TTAGTCATCATG	Jun_Atf3	0.0474124	0.118418650305523	+	derivatization:Bend5_chr4_8201|dishuffle_TFBS_full|shuffle_1
173	184	TAGTCATCATGC	Gata4/6	0.0485054	0.0696973684120984	-	derivatization:Bend5_chr4_8201|dishuffle_TFBS_full|shuffle_1
183	194	GCTGACAGCAAG	Jun_Atf3	0.0448396	0.111992746881396	-	derivatization:Bend5_chr4_8201|dishuffle_TFBS_full|shuffle_1
200	211	CTTTTATCCATG	Gata4/6	0.0731285	0.105078280066222	-	derivatization:Bend5_chr4_8201|dishuffle_TFBS_full|shuffle_1
218	231	TGGAAGCACACAGA	Foxa2	0.022202	0.0985375893978941	+	derivatization:Bend5_chr4_8201|dishuffle_TFBS_full|shuffle_1
238	251	AGAATTTACCCATG	Foxa2	0.0364421	0.161738432870777	-	derivatization:Bend5_chr4_8201|dishuffle_TFBS_full|shuffle_1
248	261	CATGTTGGAGCAGC	Foxa2	0.0288416	0.1280056633807	-	derivatization:Bend5_chr4_8201|dishuffle_TFBS_full|shuffle_1
269	280	GCTCTATCCCTA	Gata4/6	0.0490357	0.0704593560355163	-	derivatization:Bend5_chr4_8201|dishuffle_TFBS_full|shuffle_1
275	286	TCCCTAGTCACG	Jun_Atf3	0.0539224	0.134678224034947	+	derivatization:Bend5_chr4_8201|dishuffle_TFBS_full|shuffle_1
280	291	AGTCACGTCAGT	Jun_Atf3	0.0869816	0.217247886068093	+	derivatization:Bend5_chr4_8201|dishuffle_TFBS_full|shuffle_1
285	298	CGTCAGTCCACAGC	Foxa2	0.0221104	0.0981310475012701	+	derivatization:Bend5_chr4_8201|dishuffle_TFBS_full|shuffle_1
19	30	TTTTGATAGTTT	Gata4/6	0.103466	0.148670208268073	+	derivatization:Bend5_chr4_8201|dishuffle_TFBS_full|shuffle_10
24	37	ATAGTTTGTTTTCA	Foxa2	0.0227909	0.101151263228919	-	derivatization:Bend5_chr4_8201|dishuffle_TFBS_full|shuffle_10
24	35	ATAGTTTGTTTT	Sox17	0.0222719	0.110730942008521	-	derivatization:Bend5_chr4_8201|dishuffle_TFBS_full|shuffle_10
28	41	TTTGTTTTCAATGC	Foxa2	0.0189071	0.0839140643412721	-	derivatization:Bend5_chr4_8201|dishuffle_TFBS_full|shuffle_10
103	114	CCTAGAGTAACA	Jun_Atf3	0.0264069	0.0659546755016178	+	derivatization:Bend5_chr4_8201|dishuffle_TFBS_full|shuffle_10
128	139	CATTCCTTCACT	Jun_Atf3	0.0297249	0.0742418130798405	+	derivatization:Bend5_chr4_8201|dishuffle_TFBS_full|shuffle_10
162	173	CCTTTATCAGTT	Gata4/6	0.382307	0.549336606347419	-	derivatization:Bend5_chr4_8201|dishuffle_TFBS_full|shuffle_10
169	180	CAGTTAGTCATC	Jun_Atf3	0.422126	1.05431471891043	+	derivatization:Bend5_chr4_8201|dishuffle_TFBS_full|shuffle_10
170	183	AGTTAGTCATCATG	Hnf1b	0.000880932	0.0612621779060466	-	derivatization:Bend5_chr4_8201|dishuffle_TFBS_full|shuffle_10
170	181	AGTTAGTCATCA	Jun_Atf3	0.0203152	0.0507398605572963	-	derivatization:Bend5_chr4_8201|dishuffle_TFBS_full|shuffle_10
172	183	TTAGTCATCATG	Jun_Atf3	0.0474124	0.118418650305523	+	derivatization:Bend5_chr4_8201|dishuffle_TFBS_full|shuffle_10
173	184	TAGTCATCATGC	Gata4/6	0.0485054	0.0696973684120984	-	derivatization:Bend5_chr4_8201|dishuffle_TFBS_full|shuffle_10
183	194	GCTGACAGCAAG	Jun_Atf3	0.0448396	0.111992746881396	-	derivatization:Bend5_chr4_8201|dishuffle_TFBS_full|shuffle_10
202	213	TTTGGATATCCA	Gata4/6	0.0432301	0.0621172942845921	+	derivatization:Bend5_chr4_8201|dishuffle_TFBS_full|shuffle_10
204	215	TGGATATCCAGA	Gata4/6	0.0473052	0.067972802042824	-	derivatization:Bend5_chr4_8201|dishuffle_TFBS_full|shuffle_10
218	231	TGGAAGCACACAGA	Foxa2	0.022202	0.0985375893978941	+	derivatization:Bend5_chr4_8201|dishuffle_TFBS_full|shuffle_10
233	244	GCTTGATACCCA	Gata4/6	0.151069	0.21707091888011	+	derivatization:Bend5_chr4_8201|dishuffle_TFBS_full|shuffle_10
242	253	CCAAGATTTGTT	Gata4/6	0.0666489	0.0957677482828943	+	derivatization:Bend5_chr4_8201|dishuffle_TFBS_full|shuffle_10
248	261	TTTGTTGGAGCAGC	Foxa2	0.0250237	0.111060943870646	-	derivatization:Bend5_chr4_8201|dishuffle_TFBS_full|shuffle_10
269	280	GCCCTATCTCTA	Gata4/6	0.297791	0.86341503892085	-	derivatization:Bend5_chr4_8201|dishuffle_TFBS_full|shuffle_10
275	286	TCTCTAGTCACG	Jun_Atf3	0.0799822	0.199765972034033	+	derivatization:Bend5_chr4_8201|dishuffle_TFBS_full|shuffle_10
280	291	AGTCACGTCAGT	Jun_Atf3	0.0869816	0.217247886068093	+	derivatization:Bend5_chr4_8201|dishuffle_TFBS_full|shuffle_10
285	298	CGTCAGTCCACAGC	Foxa2	0.0221104	0.0981310475012701	+	derivatization:Bend5_chr4_8201|dishuffle_TFBS_full|shuffle_10
16	27	CCATGATTTTAG	Gata4/6	0.0468455	0.0673122594999516	+	derivatization:Bend5_chr4_8201|dishuffle_TFBS_full|shuffle_100
17	28	CATGATTTTAGT	Jun_Atf3	0.0298849	0.0746414339395498	-	derivatization:Bend5_chr4_8201|dishuffle_TFBS_full|shuffle_100
31	42	TTGCATGTAATC	Jun_Atf3	0.0316048	0.0789371084183881	+	derivatization:Bend5_chr4_8201|dishuffle_TFBS_full|shuffle_100
32	45	TGCATGTAATCATT	Foxa2	0.0159056	0.0705927160583346	+	derivatization:Bend5_chr4_8201|dishuffle_TFBS_full|shuffle_100
34	45	CATGTAATCATT	Jun_Atf3	0.0601944	0.150343361735553	+	derivatization:Bend5_chr4_8201|dishuffle_TFBS_full|shuffle_100
35	46	ATGTAATCATTG	Gata4/6	0.203233	0.292025326551188	-	derivatization:Bend5_chr4_8201|dishuffle_TFBS_full|shuffle_100
50	61	AACACTATGCAA	Sox17	0.0111022	0.0551976734974114	+	derivatization:Bend5_chr4_8201|dishuffle_TFBS_full|shuffle_100
58	69	GCAACAATTCAG	Sox17	0.0340796	0.169436204871321	+	derivatization:Bend5_chr4_8201|dishuffle_TFBS_full|shuffle_100
121	132	AATTGAGTCATC	Jun_Atf3	0.659054	1.64607328796804	+	derivatization:Bend5_chr4_8201|dishuffle_TFBS_full|shuffle_100
146	157	GATTGCCTCAGT	Jun_Atf3	0.066724	0.166651889020292	+	derivatization:Bend5_chr4_8201|dishuffle_TFBS_full|shuffle_100
158	169	TACCATTCCCTT	Klf4	0.0444331	0.160175248840272	+	derivatization:Bend5_chr4_8201|dishuffle_TFBS_full|shuffle_100
169	180	TAGTTAGTCATC	Jun_Atf3	0.404033	1.00912509256843	+	derivatization:Bend5_chr4_8201|dishuffle_TFBS_full|shuffle_100
170	183	AGTTAGTCATCATG	Hnf1b	0.000880932	0.0612621779060466	-	derivatization:Bend5_chr4_8201|dishuffle_TFBS_full|shuffle_100
170	181	AGTTAGTCATCA	Jun_Atf3	0.0203152	0.0507398605572963	-	derivatization:Bend5_chr4_8201|dishuffle_TFBS_full|shuffle_100
172	183	TTAGTCATCATG	Jun_Atf3	0.0474124	0.118418650305523	+	derivatization:Bend5_chr4_8201|dishuffle_TFBS_full|shuffle_100
173	184	TAGTCATCATGC	Gata4/6	0.0485054	0.0696973684120984	-	derivatization:Bend5_chr4_8201|dishuffle_TFBS_full|shuffle_100
183	194	GCTGACAGCAAG	Jun_Atf3	0.0448396	0.111992746881396	-	derivatization:Bend5_chr4_8201|dishuffle_TFBS_full|shuffle_100
207	218	GATGATCCAAAT	Jun_Atf3	0.0936808	0.233980011464123	-	derivatization:Bend5_chr4_8201|dishuffle_TFBS_full|shuffle_100
218	231	TGGAAGCACACAGA	Foxa2	0.022202	0.0985375893978941	+	derivatization:Bend5_chr4_8201|dishuffle_TFBS_full|shuffle_100
229	240	AGAGGCTTGACC	Klf4	0.0199896	0.0720597742272654	-	derivatization:Bend5_chr4_8201|dishuffle_TFBS_full|shuffle_100
234	245	CTTGACCCATTT	Jun_Atf3	0.0225796	0.0563954947743328	-	derivatization:Bend5_chr4_8201|dishuffle_TFBS_full|shuffle_100
248	261	AATGTTGGAGCAGC	Foxa2	0.0433224	0.1922747888898	-	derivatization:Bend5_chr4_8201|dishuffle_TFBS_full|shuffle_100
271	282	TCCCTATCTAGT	Gata4/6	0.365588	0.525313089327007	-	derivatization:Bend5_chr4_8201|dishuffle_TFBS_full|shuffle_100
275	286	TATCTAGTCACG	Jun_Atf3	0.103965	0.259666141748017	+	derivatization:Bend5_chr4_8201|dishuffle_TFBS_full|shuffle_100
280	291	AGTCACGTCAGT	Jun_Atf3	0.0869816	0.217247886068093	+	derivatization:Bend5_chr4_8201|dishuffle_TFBS_full|shuffle_100
285	298	CGTCAGTCCACAGC	Foxa2	0.0221104	0.0981310475012701	+	derivatization:Bend5_chr4_8201|dishuffle_TFBS_full|shuffle_100
18	29	ATTTGATTAGTT	Gata4/6	0.135	0.193981386312313	+	derivatization:Bend5_chr4_8201|dishuffle_TFBS_full|shuffle_101
24	37	TTAGTTTGCATTTT	Foxa2	0.0443668	0.196910076628164	-	derivatization:Bend5_chr4_8201|dishuffle_TFBS_full|shuffle_101
32	43	CATTTTGTCATA	Jun_Atf3	0.246105	0.614679322992311	+	derivatization:Bend5_chr4_8201|dishuffle_TFBS_full|shuffle_101
38	49	GTCATAATGGGG	Sox17	0.0119442	0.0593839105571672	+	derivatization:Bend5_chr4_8201|dishuffle_TFBS_full|shuffle_101
104	115	CATGAATTACAC	Jun_Atf3	0.0335662	0.08383596063235	-	derivatization:Bend5_chr4_8201|dishuffle_TFBS_full|shuffle_101
105	118	ATGAATTACACAAT	Foxa2	0.0172003	0.0763388928439149	+	derivatization:Bend5_chr4_8201|dishuffle_TFBS_full|shuffle_101
108	119	AATTACACAATT	Jun_Atf3	0.0647152	0.161634649126641	-	derivatization:Bend5_chr4_8201|dishuffle_TFBS_full|shuffle_101
111	122	TACACAATTAGA	Sox17	0.0423029	0.210320626740074	+	derivatization:Bend5_chr4_8201|dishuffle_TFBS_full|shuffle_101
128	139	AAGTCCTTCACT	Jun_Atf3	0.0238202	0.0594940550153042	+	derivatization:Bend5_chr4_8201|dishuffle_TFBS_full|shuffle_101
153	164	AGCTGTACCCAT	Klf4	0.0227571	0.0820362332446522	+	derivatization:Bend5_chr4_8201|dishuffle_TFBS_full|shuffle_101
167	180	TTTAGTTAGTCATC	Hnf1b	0.000737263	0.0512710822964152	+	derivatization:Bend5_chr4_8201|dishuffle_TFBS_full|shuffle_101
169	180	TAGTTAGTCATC	Jun_Atf3	0.404033	1.00912509256843	+	derivatization:Bend5_chr4_8201|dishuffle_TFBS_full|shuffle_101
170	183	AGTTAGTCATCATG	Hnf1b	0.000880932	0.0612621779060466	-	derivatization:Bend5_chr4_8201|dishuffle_TFBS_full|shuffle_101
170	181	AGTTAGTCATCA	Jun_Atf3	0.0203152	0.0507398605572963	-	derivatization:Bend5_chr4_8201|dishuffle_TFBS_full|shuffle_101
172	183	TTAGTCATCATG	Jun_Atf3	0.0474124	0.118418650305523	+	derivatization:Bend5_chr4_8201|dishuffle_TFBS_full|shuffle_101
173	184	TAGTCATCATGC	Gata4/6	0.0485054	0.0696973684120984	-	derivatization:Bend5_chr4_8201|dishuffle_TFBS_full|shuffle_101
183	194	GCTGACAGCAAG	Jun_Atf3	0.0448396	0.111992746881396	-	derivatization:Bend5_chr4_8201|dishuffle_TFBS_full|shuffle_101
204	215	TGGAGATATCCA	Gata4/6	0.145918	0.42307455782496	+	derivatization:Bend5_chr4_8201|dishuffle_TFBS_full|shuffle_101
218	231	TGGAAGCACACAGA	Foxa2	0.022202	0.0985375893978941	+	derivatization:Bend5_chr4_8201|dishuffle_TFBS_full|shuffle_101
229	240	AGAGGCTTGACC	Klf4	0.0199896	0.0720597742272654	-	derivatization:Bend5_chr4_8201|dishuffle_TFBS_full|shuffle_101
242	255	AGAATTTATGTTGG	Foxa2	0.0155134	0.0688520421297762	-	derivatization:Bend5_chr4_8201|dishuffle_TFBS_full|shuffle_101
248	261	TATGTTGGAGCAGC	Foxa2	0.0324217	0.143894971722444	-	derivatization:Bend5_chr4_8201|dishuffle_TFBS_full|shuffle_101
271	282	CTCCTATCTAGT	Gata4/6	0.30676	0.44078318566789	-	derivatization:Bend5_chr4_8201|dishuffle_TFBS_full|shuffle_101
275	286	TATCTAGTCACG	Jun_Atf3	0.103965	0.259666141748017	+	derivatization:Bend5_chr4_8201|dishuffle_TFBS_full|shuffle_101
280	291	AGTCACGTCAGT	Jun_Atf3	0.0869816	0.217247886068093	+	derivatization:Bend5_chr4_8201|dishuffle_TFBS_full|shuffle_101
285	298	CGTCAGTCCACAGC	Foxa2	0.0221104	0.0981310475012701	+	derivatization:Bend5_chr4_8201|dishuffle_TFBS_full|shuffle_101
18	29	ATTTGATTAGTT	Gata4/6	0.135	0.193981386312313	+	derivatization:Bend5_chr4_8201|dishuffle_TFBS_full|shuffle_102
19	32	TTTGATTAGTTATC	Hnf1b	0.0019972	0.138890200053984	+	derivatization:Bend5_chr4_8201|dishuffle_TFBS_full|shuffle_102
21	32	TGATTAGTTATC	Jun_Atf3	0.0267131	0.0667194499218866	+	derivatization:Bend5_chr4_8201|dishuffle_TFBS_full|shuffle_102
22	35	GATTAGTTATCAAT	Hnf1b	0.00269341	0.187306355761767	-	derivatization:Bend5_chr4_8201|dishuffle_TFBS_full|shuffle_102
22	33	GATTAGTTATCA	Jun_Atf3	0.0324651	0.0810858198284378	-	derivatization:Bend5_chr4_8201|dishuffle_TFBS_full|shuffle_102
25	36	TAGTTATCAATG	Gata4/6	0.383688	0.551320964084436	-	derivatization:Bend5_chr4_8201|dishuffle_TFBS_full|shuffle_102
28	39	TTATCAATGCAT	Sox17	0.0225509	0.112118068065138	+	derivatization:Bend5_chr4_8201|dishuffle_TFBS_full|shuffle_102
58	71	CATCAAGCATTGCA	Hnf1b	0.000733862	0.0510345683917569	-	derivatization:Bend5_chr4_8201|dishuffle_TFBS_full|shuffle_102
102	113	TCCACAATTGAG	Sox17	0.021775	0.108260465529907	+	derivatization:Bend5_chr4_8201|dishuffle_TFBS_full|shuffle_102
118	129	AGAACAATCTAC	Sox17	0.0724249	0.360080523074947	+	derivatization:Bend5_chr4_8201|dishuffle_TFBS_full|shuffle_102
119	130	GAACAATCTACA	Gata4/6	0.0435998	0.0626485159032563	-	derivatization:Bend5_chr4_8201|dishuffle_TFBS_full|shuffle_102
147	158	AGTGCCTTCATT	Jun_Atf3	0.0203005	0.0507031453908105	+	derivatization:Bend5_chr4_8201|dishuffle_TFBS_full|shuffle_102
155	166	CATTACCCCTCA	Jun_Atf3	0.0207566	0.0518423146040194	-	derivatization:Bend5_chr4_8201|dishuffle_TFBS_full|shuffle_102
157	168	TTACCCCTCATT	Jun_Atf3	0.0296348	0.0740167765832167	+	derivatization:Bend5_chr4_8201|dishuffle_TFBS_full|shuffle_102
167	180	TTTAGTTAGTCATC	Hnf1b	0.000737263	0.0512710822964152	+	derivatization:Bend5_chr4_8201|dishuffle_TFBS_full|shuffle_102
169	180	TAGTTAGTCATC	Jun_Atf3	0.404033	1.00912509256843	+	derivatization:Bend5_chr4_8201|dishuffle_TFBS_full|shuffle_102
170	183	AGTTAGTCATCATG	Hnf1b	0.000880932	0.0612621779060466	-	derivatization:Bend5_chr4_8201|dishuffle_TFBS_full|shuffle_102
170	181	AGTTAGTCATCA	Jun_Atf3	0.0203152	0.0507398605572963	-	derivatization:Bend5_chr4_8201|dishuffle_TFBS_full|shuffle_102
172	183	TTAGTCATCATG	Jun_Atf3	0.0474124	0.118418650305523	+	derivatization:Bend5_chr4_8201|dishuffle_TFBS_full|shuffle_102
173	184	TAGTCATCATGC	Gata4/6	0.0485054	0.0696973684120984	-	derivatization:Bend5_chr4_8201|dishuffle_TFBS_full|shuffle_102
183	194	GCTGACAGCAAG	Jun_Atf3	0.0448396	0.111992746881396	-	derivatization:Bend5_chr4_8201|dishuffle_TFBS_full|shuffle_102
204	217	TGAGGATCCATAAA	Foxa2	0.012232	0.0542884331823728	+	derivatization:Bend5_chr4_8201|dishuffle_TFBS_full|shuffle_102
218	231	TGGAAGCACACAGA	Foxa2	0.022202	0.0985375893978941	+	derivatization:Bend5_chr4_8201|dishuffle_TFBS_full|shuffle_102
233	244	GCTTGATTTAAT	Gata4/6	0.0438256	0.0629729677331031	+	derivatization:Bend5_chr4_8201|dishuffle_TFBS_full|shuffle_102
242	253	AATGACCCAGTT	Jun_Atf3	0.140449	0.350789688283241	-	derivatization:Bend5_chr4_8201|dishuffle_TFBS_full|shuffle_102
271	282	CTCCTATCTAGT	Gata4/6	0.30676	0.44078318566789	-	derivatization:Bend5_chr4_8201|dishuffle_TFBS_full|shuffle_102
275	286	TATCTAGTCACG	Jun_Atf3	0.103965	0.259666141748017	+	derivatization:Bend5_chr4_8201|dishuffle_TFBS_full|shuffle_102
280	291	AGTCACGTCAGT	Jun_Atf3	0.0869816	0.217247886068093	+	derivatization:Bend5_chr4_8201|dishuffle_TFBS_full|shuffle_102
285	298	CGTCAGTCCACAGC	Foxa2	0.0221104	0.0981310475012701	+	derivatization:Bend5_chr4_8201|dishuffle_TFBS_full|shuffle_102
14	25	CCCCATTGATTT	Sox17	0.0643417	0.319892647301291	-	derivatization:Bend5_chr4_8201|dishuffle_TFBS_full|shuffle_103
17	28	CATTGATTTAGT	Gata4/6	0.0480361	0.0690230316373104	+	derivatization:Bend5_chr4_8201|dishuffle_TFBS_full|shuffle_103
21	32	GATTTAGTTATT	Jun_Atf3	0.021349	0.0533219108370933	+	derivatization:Bend5_chr4_8201|dishuffle_TFBS_full|shuffle_103
22	35	ATTTAGTTATTCAT	Hnf1b	0.00485213	0.337429053869386	-	derivatization:Bend5_chr4_8201|dishuffle_TFBS_full|shuffle_103
23	36	TTTAGTTATTCATT	Hnf1b	0.00182153	0.126673676198845	+	derivatization:Bend5_chr4_8201|dishuffle_TFBS_full|shuffle_103
25	36	TAGTTATTCATT	Jun_Atf3	0.0331051	0.0826843032672752	+	derivatization:Bend5_chr4_8201|dishuffle_TFBS_full|shuffle_103
26	39	AGTTATTCATTGCA	Hnf1b	0.0133278	0.926847991327603	-	derivatization:Bend5_chr4_8201|dishuffle_TFBS_full|shuffle_103
26	37	AGTTATTCATTG	Jun_Atf3	0.0234745	0.0586306241952947	-	derivatization:Bend5_chr4_8201|dishuffle_TFBS_full|shuffle_103
35	46	TTGCAATGTTTG	Sox17	0.0147966	0.0735654100693374	-	derivatization:Bend5_chr4_8201|dishuffle_TFBS_full|shuffle_103
39	52	AATGTTTGGGGAAC	Foxa2	0.029892	0.132667580500939	-	derivatization:Bend5_chr4_8201|dishuffle_TFBS_full|shuffle_103
53	66	ACTAAGCACATTCA	Foxa2	0.0159232	0.0706708289118344	+	derivatization:Bend5_chr4_8201|dishuffle_TFBS_full|shuffle_103
102	113	TCCACAATATCA	Sox17	0.0118557	0.0589439082058746	+	derivatization:Bend5_chr4_8201|dishuffle_TFBS_full|shuffle_103
105	116	ACAATATCAAAC	Gata4/6	0.112148	0.161145366756691	-	derivatization:Bend5_chr4_8201|dishuffle_TFBS_full|shuffle_103
106	119	CAATATCAAACAGA	Foxa2	0.0310783	0.137932653120646	+	derivatization:Bend5_chr4_8201|dishuffle_TFBS_full|shuffle_103
118	129	GAGTGATTTAGA	Gata4/6	0.0587801	0.0844610761894548	+	derivatization:Bend5_chr4_8201|dishuffle_TFBS_full|shuffle_103
119	130	AGTGATTTAGAC	Jun_Atf3	0.0649406	0.162197615012757	-	derivatization:Bend5_chr4_8201|dishuffle_TFBS_full|shuffle_103
128	139	GACTCCTTCACT	Jun_Atf3	0.0212504	0.0530756444822974	+	derivatization:Bend5_chr4_8201|dishuffle_TFBS_full|shuffle_103
148	161	GCTGTTTCCATACA	Foxa2	0.0156687	0.0695412992973058	+	derivatization:Bend5_chr4_8201|dishuffle_TFBS_full|shuffle_103
169	180	TAGTTAGTCATC	Jun_Atf3	0.404033	1.00912509256843	+	derivatization:Bend5_chr4_8201|dishuffle_TFBS_full|shuffle_103
170	183	AGTTAGTCATCATG	Hnf1b	0.000880932	0.0612621779060466	-	derivatization:Bend5_chr4_8201|dishuffle_TFBS_full|shuffle_103
170	181	AGTTAGTCATCA	Jun_Atf3	0.0203152	0.0507398605572963	-	derivatization:Bend5_chr4_8201|dishuffle_TFBS_full|shuffle_103
172	183	TTAGTCATCATG	Jun_Atf3	0.0474124	0.118418650305523	+	derivatization:Bend5_chr4_8201|dishuffle_TFBS_full|shuffle_103
173	184	TAGTCATCATGC	Gata4/6	0.0485054	0.0696973684120984	-	derivatization:Bend5_chr4_8201|dishuffle_TFBS_full|shuffle_103
183	194	GCTGACAGCAAG	Jun_Atf3	0.0448396	0.111992746881396	-	derivatization:Bend5_chr4_8201|dishuffle_TFBS_full|shuffle_103
218	231	TGGAAGCACACAGA	Foxa2	0.022202	0.0985375893978941	+	derivatization:Bend5_chr4_8201|dishuffle_TFBS_full|shuffle_103
233	244	GCTTGATTGACC	Gata4/6	0.045045	0.0647251225662085	+	derivatization:Bend5_chr4_8201|dishuffle_TFBS_full|shuffle_103
238	251	ATTGACCCATTAAG	Hnf1b	0.00198379	0.137957635672488	-	derivatization:Bend5_chr4_8201|dishuffle_TFBS_full|shuffle_103
238	249	ATTGACCCATTA	Jun_Atf3	0.0268676	0.0671053338145434	-	derivatization:Bend5_chr4_8201|dishuffle_TFBS_full|shuffle_103
267	278	TGGCTATCCCTC	Gata4/6	0.061471	0.0883276281333645	-	derivatization:Bend5_chr4_8201|dishuffle_TFBS_full|shuffle_103
275	286	CCTCTAGTCACG	Jun_Atf3	0.0835639	0.208711734741664	+	derivatization:Bend5_chr4_8201|dishuffle_TFBS_full|shuffle_103
280	291	AGTCACGTCAGT	Jun_Atf3	0.0869816	0.217247886068093	+	derivatization:Bend5_chr4_8201|dishuffle_TFBS_full|shuffle_103
285	298	CGTCAGTCCACAGC	Foxa2	0.0221104	0.0981310475012701	+	derivatization:Bend5_chr4_8201|dishuffle_TFBS_full|shuffle_103
14	25	CCCCATTGATTT	Sox17	0.0643417	0.319892647301291	-	derivatization:Bend5_chr4_8201|dishuffle_TFBS_full|shuffle_104
17	28	CATTGATTTAGT	Gata4/6	0.0480361	0.0690230316373104	+	derivatization:Bend5_chr4_8201|dishuffle_TFBS_full|shuffle_104
33	44	TGCATTTGTAAT	Sox17	0.011748	0.0584084477173524	-	derivatization:Bend5_chr4_8201|dishuffle_TFBS_full|shuffle_104
34	45	GCATTTGTAATT	Jun_Atf3	0.0336968	0.0841621511590878	+	derivatization:Bend5_chr4_8201|dishuffle_TFBS_full|shuffle_104
57	68	TTCACAAAGCAT	Sox17	0.0136324	0.0677772661441977	+	derivatization:Bend5_chr4_8201|dishuffle_TFBS_full|shuffle_104
105	116	TACACAATGATA	Sox17	0.0778725	0.387164780802649	+	derivatization:Bend5_chr4_8201|dishuffle_TFBS_full|shuffle_104
109	120	CAATGATAGAAT	Gata4/6	0.157059	0.225677944835745	+	derivatization:Bend5_chr4_8201|dishuffle_TFBS_full|shuffle_104
110	121	AATGATAGAATT	Jun_Atf3	0.0493277	0.123202361759281	-	derivatization:Bend5_chr4_8201|dishuffle_TFBS_full|shuffle_104
128	139	AGTTCCTTCACT	Jun_Atf3	0.0289665	0.0723476102048182	+	derivatization:Bend5_chr4_8201|dishuffle_TFBS_full|shuffle_104
152	165	CATGTTTACCATTT	Foxa2	0.136693	0.606675016105141	-	derivatization:Bend5_chr4_8201|dishuffle_TFBS_full|shuffle_104
169	180	TAGTTAGTCATC	Jun_Atf3	0.404033	1.00912509256843	+	derivatization:Bend5_chr4_8201|dishuffle_TFBS_full|shuffle_104
170	183	AGTTAGTCATCATG	Hnf1b	0.000880932	0.0612621779060466	-	derivatization:Bend5_chr4_8201|dishuffle_TFBS_full|shuffle_104
170	181	AGTTAGTCATCA	Jun_Atf3	0.0203152	0.0507398605572963	-	derivatization:Bend5_chr4_8201|dishuffle_TFBS_full|shuffle_104
172	183	TTAGTCATCATG	Jun_Atf3	0.0474124	0.118418650305523	+	derivatization:Bend5_chr4_8201|dishuffle_TFBS_full|shuffle_104
173	184	TAGTCATCATGC	Gata4/6	0.0485054	0.0696973684120984	-	derivatization:Bend5_chr4_8201|dishuffle_TFBS_full|shuffle_104
183	194	GCTGACAGCAAG	Jun_Atf3	0.0448396	0.111992746881396	-	derivatization:Bend5_chr4_8201|dishuffle_TFBS_full|shuffle_104
208	219	TGGAGATAAATG	Gata4/6	0.305805	0.886650825502418	+	derivatization:Bend5_chr4_8201|dishuffle_TFBS_full|shuffle_104
218	231	TGGAAGCACACAGA	Foxa2	0.022202	0.0985375893978941	+	derivatization:Bend5_chr4_8201|dishuffle_TFBS_full|shuffle_104
236	249	TGAATTGACCCATT	Foxa2	0.0133881	0.059419471246642	-	derivatization:Bend5_chr4_8201|dishuffle_TFBS_full|shuffle_104
239	252	ATTGACCCATTAGT	Hnf1b	0.000924494	0.0642915865254897	-	derivatization:Bend5_chr4_8201|dishuffle_TFBS_full|shuffle_104
239	250	ATTGACCCATTA	Jun_Atf3	0.0268676	0.0671053338145434	-	derivatization:Bend5_chr4_8201|dishuffle_TFBS_full|shuffle_104
275	286	TCTATAGTCACG	Jun_Atf3	0.061131	0.152682642343077	+	derivatization:Bend5_chr4_8201|dishuffle_TFBS_full|shuffle_104
280	291	AGTCACGTCAGT	Jun_Atf3	0.0869816	0.217247886068093	+	derivatization:Bend5_chr4_8201|dishuffle_TFBS_full|shuffle_104
285	298	CGTCAGTCCACAGC	Foxa2	0.0221104	0.0981310475012701	+	derivatization:Bend5_chr4_8201|dishuffle_TFBS_full|shuffle_104
14	25	CCCCATTGATTT	Sox17	0.0643417	0.319892647301291	-	derivatization:Bend5_chr4_8201|dishuffle_TFBS_full|shuffle_105
17	28	CATTGATTTAGT	Gata4/6	0.0480361	0.0690230316373104	+	derivatization:Bend5_chr4_8201|dishuffle_TFBS_full|shuffle_105
31	44	TTCATGCAATTATT	Foxa2	0.0137201	0.0608929637103886	+	derivatization:Bend5_chr4_8201|dishuffle_TFBS_full|shuffle_105
35	46	TGCAATTATTTG	Sox17	0.0183913	0.0914374603765869	-	derivatization:Bend5_chr4_8201|dishuffle_TFBS_full|shuffle_105
39	52	ATTATTTGGGGAAC	Foxa2	0.0193752	0.0859915999505485	-	derivatization:Bend5_chr4_8201|dishuffle_TFBS_full|shuffle_105
101	112	CTCCATTGACAG	Sox17	0.0126079	0.0626836796029628	-	derivatization:Bend5_chr4_8201|dishuffle_TFBS_full|shuffle_105
110	121	CAGACAAAGACT	Sox17	0.0198951	0.0989140201039749	+	derivatization:Bend5_chr4_8201|dishuffle_TFBS_full|shuffle_105
117	128	AGACTAGTCATA	Jun_Atf3	0.146563	0.366060200384885	+	derivatization:Bend5_chr4_8201|dishuffle_TFBS_full|shuffle_105
128	139	AATTCCTTCACT	Jun_Atf3	0.0276308	0.0690115253153571	+	derivatization:Bend5_chr4_8201|dishuffle_TFBS_full|shuffle_105
155	168	CATTACTTATTCCC	Hnf1b	0.00266899	0.185608128901504	-	derivatization:Bend5_chr4_8201|dishuffle_TFBS_full|shuffle_105
155	166	CATTACTTATTC	Jun_Atf3	0.0667888	0.166813735468474	-	derivatization:Bend5_chr4_8201|dishuffle_TFBS_full|shuffle_105
169	180	CAGTTAGTCATC	Jun_Atf3	0.422126	1.05431471891043	+	derivatization:Bend5_chr4_8201|dishuffle_TFBS_full|shuffle_105
170	183	AGTTAGTCATCATG	Hnf1b	0.000880932	0.0612621779060466	-	derivatization:Bend5_chr4_8201|dishuffle_TFBS_full|shuffle_105
170	181	AGTTAGTCATCA	Jun_Atf3	0.0203152	0.0507398605572963	-	derivatization:Bend5_chr4_8201|dishuffle_TFBS_full|shuffle_105
172	183	TTAGTCATCATG	Jun_Atf3	0.0474124	0.118418650305523	+	derivatization:Bend5_chr4_8201|dishuffle_TFBS_full|shuffle_105
173	184	TAGTCATCATGC	Gata4/6	0.0485054	0.0696973684120984	-	derivatization:Bend5_chr4_8201|dishuffle_TFBS_full|shuffle_105
183	194	GCTGACAGCAAG	Jun_Atf3	0.0448396	0.111992746881396	-	derivatization:Bend5_chr4_8201|dishuffle_TFBS_full|shuffle_105
204	215	TATGATCCAGGA	Jun_Atf3	0.041896	0.104640722114894	-	derivatization:Bend5_chr4_8201|dishuffle_TFBS_full|shuffle_105
218	231	TGGAAGCACACAGA	Foxa2	0.022202	0.0985375893978941	+	derivatization:Bend5_chr4_8201|dishuffle_TFBS_full|shuffle_105
234	247	CTTGAATGATTTAC	Hnf1b	0.00404151	0.281056545373612	-	derivatization:Bend5_chr4_8201|dishuffle_TFBS_full|shuffle_105
235	248	TTGAATGATTTACC	Hnf1b	0.04278	2.97502641613731	+	derivatization:Bend5_chr4_8201|dishuffle_TFBS_full|shuffle_105
237	248	GAATGATTTACC	Gata4/6	0.0355783	0.0511224293084102	+	derivatization:Bend5_chr4_8201|dishuffle_TFBS_full|shuffle_105
238	249	AATGATTTACCC	Jun_Atf3	0.123743	0.309064275268839	-	derivatization:Bend5_chr4_8201|dishuffle_TFBS_full|shuffle_105
239	252	ATGATTTACCCAGT	Foxa2	0.0298994	0.132700423405252	-	derivatization:Bend5_chr4_8201|dishuffle_TFBS_full|shuffle_105
269	280	GCCCTATCTCTA	Gata4/6	0.297791	0.86341503892085	-	derivatization:Bend5_chr4_8201|dishuffle_TFBS_full|shuffle_105
275	286	TCTCTAGTCACG	Jun_Atf3	0.0799822	0.199765972034033	+	derivatization:Bend5_chr4_8201|dishuffle_TFBS_full|shuffle_105
280	291	AGTCACGTCAGT	Jun_Atf3	0.0869816	0.217247886068093	+	derivatization:Bend5_chr4_8201|dishuffle_TFBS_full|shuffle_105
285	298	CGTCAGTCCACAGC	Foxa2	0.0221104	0.0981310475012701	+	derivatization:Bend5_chr4_8201|dishuffle_TFBS_full|shuffle_105
16	27	CCATGATTTTAG	Gata4/6	0.0468455	0.0673122594999516	+	derivatization:Bend5_chr4_8201|dishuffle_TFBS_full|shuffle_106
17	28	CATGATTTTAGT	Jun_Atf3	0.0298849	0.0746414339395498	-	derivatization:Bend5_chr4_8201|dishuffle_TFBS_full|shuffle_106
22	35	TTTTAGTTATTTGC	Hnf1b	0.00142287	0.0989498793064352	-	derivatization:Bend5_chr4_8201|dishuffle_TFBS_full|shuffle_106
23	36	TTTAGTTATTTGCA	Hnf1b	0.00107331	0.0746406171740144	+	derivatization:Bend5_chr4_8201|dishuffle_TFBS_full|shuffle_106
27	40	GTTATTTGCAATCA	Foxa2	0.0749454	0.332624946061658	-	derivatization:Bend5_chr4_8201|dishuffle_TFBS_full|shuffle_106
29	42	TATTTGCAATCATT	Foxa2	0.0140628	0.0624139452384788	+	derivatization:Bend5_chr4_8201|dishuffle_TFBS_full|shuffle_106
31	42	TTTGCAATCATT	Jun_Atf3	0.0364036	0.0909227370532208	+	derivatization:Bend5_chr4_8201|dishuffle_TFBS_full|shuffle_106
32	43	TTGCAATCATTG	Gata4/6	0.104755	0.150522371282566	-	derivatization:Bend5_chr4_8201|dishuffle_TFBS_full|shuffle_106
36	47	AATCATTGTTGG	Sox17	0.0631499	0.313967282303884	-	derivatization:Bend5_chr4_8201|dishuffle_TFBS_full|shuffle_106
51	62	ACACTAATCACA	Jun_Atf3	0.0290394	0.0725296874590232	+	derivatization:Bend5_chr4_8201|dishuffle_TFBS_full|shuffle_106
52	63	CACTAATCACAT	Gata4/6	0.156878	0.225417866088171	-	derivatization:Bend5_chr4_8201|dishuffle_TFBS_full|shuffle_106
60	73	ACATTGCAAGCAGT	Foxa2	0.0147247	0.0653516098823156	+	derivatization:Bend5_chr4_8201|dishuffle_TFBS_full|shuffle_106
114	125	AGTGACATAGAA	Jun_Atf3	0.120422	0.300769644799496	-	derivatization:Bend5_chr4_8201|dishuffle_TFBS_full|shuffle_106
126	139	TTCAATCCTTCACT	Hnf1b	0.0102905	0.715626679178612	+	derivatization:Bend5_chr4_8201|dishuffle_TFBS_full|shuffle_106
128	139	CAATCCTTCACT	Jun_Atf3	0.0255362	0.063779988735687	+	derivatization:Bend5_chr4_8201|dishuffle_TFBS_full|shuffle_106
159	170	ACTTTATCCCCA	Gata4/6	0.0954498	0.137151737238763	-	derivatization:Bend5_chr4_8201|dishuffle_TFBS_full|shuffle_106
169	180	CAGTTAGTCATC	Jun_Atf3	0.422126	1.05431471891043	+	derivatization:Bend5_chr4_8201|dishuffle_TFBS_full|shuffle_106
170	183	AGTTAGTCATCATG	Hnf1b	0.000880932	0.0612621779060466	-	derivatization:Bend5_chr4_8201|dishuffle_TFBS_full|shuffle_106
170	181	AGTTAGTCATCA	Jun_Atf3	0.0203152	0.0507398605572963	-	derivatization:Bend5_chr4_8201|dishuffle_TFBS_full|shuffle_106
172	183	TTAGTCATCATG	Jun_Atf3	0.0474124	0.118418650305523	+	derivatization:Bend5_chr4_8201|dishuffle_TFBS_full|shuffle_106
173	184	TAGTCATCATGC	Gata4/6	0.0485054	0.0696973684120984	-	derivatization:Bend5_chr4_8201|dishuffle_TFBS_full|shuffle_106
183	194	GCTGACAGCAAG	Jun_Atf3	0.0448396	0.111992746881396	-	derivatization:Bend5_chr4_8201|dishuffle_TFBS_full|shuffle_106
218	231	TGGAAGCACACAGA	Foxa2	0.022202	0.0985375893978941	+	derivatization:Bend5_chr4_8201|dishuffle_TFBS_full|shuffle_106
233	244	GCTTGATAGACC	Gata4/6	0.11989	0.172269840036913	+	derivatization:Bend5_chr4_8201|dishuffle_TFBS_full|shuffle_106
248	261	TTTGTTGGAGCAGC	Foxa2	0.0250237	0.111060943870646	-	derivatization:Bend5_chr4_8201|dishuffle_TFBS_full|shuffle_106
271	282	CCTCTATCTAGT	Gata4/6	0.179102	0.257351512972651	-	derivatization:Bend5_chr4_8201|dishuffle_TFBS_full|shuffle_106
275	286	TATCTAGTCACG	Jun_Atf3	0.103965	0.259666141748017	+	derivatization:Bend5_chr4_8201|dishuffle_TFBS_full|shuffle_106
280	291	AGTCACGTCAGT	Jun_Atf3	0.0869816	0.217247886068093	+	derivatization:Bend5_chr4_8201|dishuffle_TFBS_full|shuffle_106
285	298	CGTCAGTCCACAGC	Foxa2	0.0221104	0.0981310475012701	+	derivatization:Bend5_chr4_8201|dishuffle_TFBS_full|shuffle_106
18	29	ATTTGATTAGTT	Gata4/6	0.135	0.193981386312313	+	derivatization:Bend5_chr4_8201|dishuffle_TFBS_full|shuffle_107
105	116	AATGACAGAGAA	Jun_Atf3	0.089224	0.222848572416919	-	derivatization:Bend5_chr4_8201|dishuffle_TFBS_full|shuffle_107
119	132	TTCTAACACATATC	Foxa2	0.0113162	0.0502239018621948	+	derivatization:Bend5_chr4_8201|dishuffle_TFBS_full|shuffle_107
128	139	ATATCCTTCACT	Jun_Atf3	0.0207104	0.0517269240807784	+	derivatization:Bend5_chr4_8201|dishuffle_TFBS_full|shuffle_107
152	165	CATGTTTACCTTTA	Foxa2	0.257746	1.14393611012294	-	derivatization:Bend5_chr4_8201|dishuffle_TFBS_full|shuffle_107
160	171	CCTTTATCCCAG	Gata4/6	0.0880432	0.126509199936091	-	derivatization:Bend5_chr4_8201|dishuffle_TFBS_full|shuffle_107
169	180	CAGTTAGTCATC	Jun_Atf3	0.422126	1.05431471891043	+	derivatization:Bend5_chr4_8201|dishuffle_TFBS_full|shuffle_107
170	183	AGTTAGTCATCATG	Hnf1b	0.000880932	0.0612621779060466	-	derivatization:Bend5_chr4_8201|dishuffle_TFBS_full|shuffle_107
170	181	AGTTAGTCATCA	Jun_Atf3	0.0203152	0.0507398605572963	-	derivatization:Bend5_chr4_8201|dishuffle_TFBS_full|shuffle_107
172	183	TTAGTCATCATG	Jun_Atf3	0.0474124	0.118418650305523	+	derivatization:Bend5_chr4_8201|dishuffle_TFBS_full|shuffle_107
173	184	TAGTCATCATGC	Gata4/6	0.0485054	0.0696973684120984	-	derivatization:Bend5_chr4_8201|dishuffle_TFBS_full|shuffle_107
183	194	GCTGACAGCAAG	Jun_Atf3	0.0448396	0.111992746881396	-	derivatization:Bend5_chr4_8201|dishuffle_TFBS_full|shuffle_107
208	219	TCCAGATAAATG	Gata4/6	0.168795	0.489404117299196	+	derivatization:Bend5_chr4_8201|dishuffle_TFBS_full|shuffle_107
218	231	TGGAAGCACACAGA	Foxa2	0.022202	0.0985375893978941	+	derivatization:Bend5_chr4_8201|dishuffle_TFBS_full|shuffle_107
234	247	CTTGAATTATTGAC	Hnf1b	0.00500689	0.348191444897002	-	derivatization:Bend5_chr4_8201|dishuffle_TFBS_full|shuffle_107
235	248	TTGAATTATTGACC	Hnf1b	0.0201774	1.40318602171503	+	derivatization:Bend5_chr4_8201|dishuffle_TFBS_full|shuffle_107
239	252	ATTATTGACCCAGT	Foxa2	0.17975	0.797771898670006	-	derivatization:Bend5_chr4_8201|dishuffle_TFBS_full|shuffle_107
242	253	ATTGACCCAGTT	Jun_Atf3	0.0204771	0.0511442269147147	-	derivatization:Bend5_chr4_8201|dishuffle_TFBS_full|shuffle_107
269	280	GCTCTATCCCTA	Gata4/6	0.0490357	0.0704593560355163	-	derivatization:Bend5_chr4_8201|dishuffle_TFBS_full|shuffle_107
275	286	TCCCTAGTCACG	Jun_Atf3	0.0539224	0.134678224034947	+	derivatization:Bend5_chr4_8201|dishuffle_TFBS_full|shuffle_107
280	291	AGTCACGTCAGT	Jun_Atf3	0.0869816	0.217247886068093	+	derivatization:Bend5_chr4_8201|dishuffle_TFBS_full|shuffle_107
285	298	CGTCAGTCCACAGC	Foxa2	0.0221104	0.0981310475012701	+	derivatization:Bend5_chr4_8201|dishuffle_TFBS_full|shuffle_107
16	27	CCATGATTTTAG	Gata4/6	0.0468455	0.0673122594999516	+	derivatization:Bend5_chr4_8201|dishuffle_TFBS_full|shuffle_108
17	28	CATGATTTTAGT	Jun_Atf3	0.0298849	0.0746414339395498	-	derivatization:Bend5_chr4_8201|dishuffle_TFBS_full|shuffle_108
22	35	TTTTAGTTATTCAT	Hnf1b	0.00306388	0.213069750721711	-	derivatization:Bend5_chr4_8201|dishuffle_TFBS_full|shuffle_108
23	36	TTTAGTTATTCATG	Hnf1b	0.00095234	0.0662280658518982	+	derivatization:Bend5_chr4_8201|dishuffle_TFBS_full|shuffle_108
25	36	TAGTTATTCATG	Jun_Atf3	0.0286472	0.0715501168266607	+	derivatization:Bend5_chr4_8201|dishuffle_TFBS_full|shuffle_108
51	62	ACACTATCACAA	Gata4/6	0.198737	0.285565027937409	-	derivatization:Bend5_chr4_8201|dishuffle_TFBS_full|shuffle_108
106	119	AGTAGATGATTAAC	Hnf1b	0.0456665	3.17576072539819	-	derivatization:Bend5_chr4_8201|dishuffle_TFBS_full|shuffle_108
107	120	GTAGATGATTAACA	Hnf1b	0.00910097	0.632903837364965	+	derivatization:Bend5_chr4_8201|dishuffle_TFBS_full|shuffle_108
109	120	AGATGATTAACA	Gata4/6	0.102554	0.147359756236096	+	derivatization:Bend5_chr4_8201|dishuffle_TFBS_full|shuffle_108
110	121	GATGATTAACAA	Jun_Atf3	0.118037	0.294812796359454	-	derivatization:Bend5_chr4_8201|dishuffle_TFBS_full|shuffle_108
128	139	ACTTCCTTCACT	Jun_Atf3	0.0212569	0.0530918790797231	+	derivatization:Bend5_chr4_8201|dishuffle_TFBS_full|shuffle_108
156	167	CTTACCTCCCAT	Klf4	0.0243632	0.0878260040948149	+	derivatization:Bend5_chr4_8201|dishuffle_TFBS_full|shuffle_108
167	180	TTTAGTTAGTCATC	Hnf1b	0.000737263	0.0512710822964152	+	derivatization:Bend5_chr4_8201|dishuffle_TFBS_full|shuffle_108
169	180	TAGTTAGTCATC	Jun_Atf3	0.404033	1.00912509256843	+	derivatization:Bend5_chr4_8201|dishuffle_TFBS_full|shuffle_108
170	183	AGTTAGTCATCATG	Hnf1b	0.000880932	0.0612621779060466	-	derivatization:Bend5_chr4_8201|dishuffle_TFBS_full|shuffle_108
170	181	AGTTAGTCATCA	Jun_Atf3	0.0203152	0.0507398605572963	-	derivatization:Bend5_chr4_8201|dishuffle_TFBS_full|shuffle_108
172	183	TTAGTCATCATG	Jun_Atf3	0.0474124	0.118418650305523	+	derivatization:Bend5_chr4_8201|dishuffle_TFBS_full|shuffle_108
173	184	TAGTCATCATGC	Gata4/6	0.0485054	0.0696973684120984	-	derivatization:Bend5_chr4_8201|dishuffle_TFBS_full|shuffle_108
183	194	GCTGACAGCAAG	Jun_Atf3	0.0448396	0.111992746881396	-	derivatization:Bend5_chr4_8201|dishuffle_TFBS_full|shuffle_108
201	212	TTTTGATAGGAT	Gata4/6	0.269682	0.387505838692424	+	derivatization:Bend5_chr4_8201|dishuffle_TFBS_full|shuffle_108
218	231	TGGAAGCACACAGA	Foxa2	0.022202	0.0985375893978941	+	derivatization:Bend5_chr4_8201|dishuffle_TFBS_full|shuffle_108
229	240	AGAGGCTTGACC	Klf4	0.0199896	0.0720597742272654	-	derivatization:Bend5_chr4_8201|dishuffle_TFBS_full|shuffle_108
234	247	CTTGACCCATTAAG	Hnf1b	0.00103718	0.0721280481133543	-	derivatization:Bend5_chr4_8201|dishuffle_TFBS_full|shuffle_108
234	245	CTTGACCCATTA	Jun_Atf3	0.0232497	0.0580691568874031	-	derivatization:Bend5_chr4_8201|dishuffle_TFBS_full|shuffle_108
243	254	TTAAGATTGTTG	Gata4/6	0.0431238	0.0619645519041106	+	derivatization:Bend5_chr4_8201|dishuffle_TFBS_full|shuffle_108
244	255	TAAGATTGTTGG	Sox17	0.0122929	0.0611175695390399	-	derivatization:Bend5_chr4_8201|dishuffle_TFBS_full|shuffle_108
248	261	ATTGTTGGAGCAGC	Foxa2	0.0334371	0.148401550781746	-	derivatization:Bend5_chr4_8201|dishuffle_TFBS_full|shuffle_108
271	282	TCCCTATCTAGT	Gata4/6	0.365588	0.525313089327007	-	derivatization:Bend5_chr4_8201|dishuffle_TFBS_full|shuffle_108
275	286	TATCTAGTCACG	Jun_Atf3	0.103965	0.259666141748017	+	derivatization:Bend5_chr4_8201|dishuffle_TFBS_full|shuffle_108
280	291	AGTCACGTCAGT	Jun_Atf3	0.0869816	0.217247886068093	+	derivatization:Bend5_chr4_8201|dishuffle_TFBS_full|shuffle_108
285	298	CGTCAGTCCACAGC	Foxa2	0.0221104	0.0981310475012701	+	derivatization:Bend5_chr4_8201|dishuffle_TFBS_full|shuffle_108
18	29	ATTTGATTAGTT	Gata4/6	0.135	0.193981386312313	+	derivatization:Bend5_chr4_8201|dishuffle_TFBS_full|shuffle_109
59	70	TTGCACATCAGC	Jun_Atf3	0.0331196	0.0827205189076863	+	derivatization:Bend5_chr4_8201|dishuffle_TFBS_full|shuffle_109
103	114	CCAAGATAGTTG	Gata4/6	0.119939	0.172340248095648	+	derivatization:Bend5_chr4_8201|dishuffle_TFBS_full|shuffle_109
108	121	ATAGTTGATTCACA	Foxa2	0.0142144	0.0630867809538522	-	derivatization:Bend5_chr4_8201|dishuffle_TFBS_full|shuffle_109
110	121	AGTTGATTCACA	Jun_Atf3	0.0513359	0.128218103074708	+	derivatization:Bend5_chr4_8201|dishuffle_TFBS_full|shuffle_109
111	122	GTTGATTCACAA	Jun_Atf3	0.0249186	0.0622374522172089	-	derivatization:Bend5_chr4_8201|dishuffle_TFBS_full|shuffle_109
119	130	ACAACACTAGAA	Sox17	0.0100589	0.0500106175301392	+	derivatization:Bend5_chr4_8201|dishuffle_TFBS_full|shuffle_109
126	139	TAGAATCCTTCACT	Hnf1b	0.000988321	0.0687302730860973	+	derivatization:Bend5_chr4_8201|dishuffle_TFBS_full|shuffle_109
128	139	GAATCCTTCACT	Jun_Atf3	0.0270787	0.0676325835863225	+	derivatization:Bend5_chr4_8201|dishuffle_TFBS_full|shuffle_109
169	180	CAGTTAGTCATC	Jun_Atf3	0.422126	1.05431471891043	+	derivatization:Bend5_chr4_8201|dishuffle_TFBS_full|shuffle_109
170	183	AGTTAGTCATCATG	Hnf1b	0.000880932	0.0612621779060466	-	derivatization:Bend5_chr4_8201|dishuffle_TFBS_full|shuffle_109
170	181	AGTTAGTCATCA	Jun_Atf3	0.0203152	0.0507398605572963	-	derivatization:Bend5_chr4_8201|dishuffle_TFBS_full|shuffle_109
172	183	TTAGTCATCATG	Jun_Atf3	0.0474124	0.118418650305523	+	derivatization:Bend5_chr4_8201|dishuffle_TFBS_full|shuffle_109
173	184	TAGTCATCATGC	Gata4/6	0.0485054	0.0696973684120984	-	derivatization:Bend5_chr4_8201|dishuffle_TFBS_full|shuffle_109
183	194	GCTGACAGCAAG	Jun_Atf3	0.0448396	0.111992746881396	-	derivatization:Bend5_chr4_8201|dishuffle_TFBS_full|shuffle_109
204	215	TATGATCCAGGA	Jun_Atf3	0.041896	0.104640722114894	-	derivatization:Bend5_chr4_8201|dishuffle_TFBS_full|shuffle_109
218	231	TGGAAGCACACAGA	Foxa2	0.022202	0.0985375893978941	+	derivatization:Bend5_chr4_8201|dishuffle_TFBS_full|shuffle_109
233	244	GCTTGATTAAGA	Gata4/6	0.128755	0.185007951071421	+	derivatization:Bend5_chr4_8201|dishuffle_TFBS_full|shuffle_109
244	255	ACCCATTGTTGG	Sox17	0.143771	0.714797492064306	-	derivatization:Bend5_chr4_8201|dishuffle_TFBS_full|shuffle_109
248	261	ATTGTTGGAGCAGC	Foxa2	0.0334371	0.148401550781746	-	derivatization:Bend5_chr4_8201|dishuffle_TFBS_full|shuffle_109
268	279	GGCCTATCTCCT	Gata4/6	0.296117	0.425490267930691	-	derivatization:Bend5_chr4_8201|dishuffle_TFBS_full|shuffle_109
275	286	CTCCTAGTCACG	Jun_Atf3	0.0638921	0.159578849566474	+	derivatization:Bend5_chr4_8201|dishuffle_TFBS_full|shuffle_109
280	291	AGTCACGTCAGT	Jun_Atf3	0.0869816	0.217247886068093	+	derivatization:Bend5_chr4_8201|dishuffle_TFBS_full|shuffle_109
285	298	CGTCAGTCCACAGC	Foxa2	0.0221104	0.0981310475012701	+	derivatization:Bend5_chr4_8201|dishuffle_TFBS_full|shuffle_109
14	25	CCCCATTGATTT	Sox17	0.0643417	0.319892647301291	-	derivatization:Bend5_chr4_8201|dishuffle_TFBS_full|shuffle_11
17	28	CATTGATTTAGT	Gata4/6	0.0480361	0.0690230316373104	+	derivatization:Bend5_chr4_8201|dishuffle_TFBS_full|shuffle_11
29	42	TTTGTATCAATTTG	Foxa2	0.0131637	0.0584235323645194	+	derivatization:Bend5_chr4_8201|dishuffle_TFBS_full|shuffle_11
29	40	TTTGTATCAATT	Gata4/6	0.117868	0.169364429939702	-	derivatization:Bend5_chr4_8201|dishuffle_TFBS_full|shuffle_11
35	48	TCAATTTGCATGGG	Foxa2	0.0227707	0.101061610976607	-	derivatization:Bend5_chr4_8201|dishuffle_TFBS_full|shuffle_11
61	72	AGCACAATGCAG	Sox17	0.0952927	0.473774147582171	+	derivatization:Bend5_chr4_8201|dishuffle_TFBS_full|shuffle_11
121	132	TATGACACAATC	Jun_Atf3	0.377875	0.943792077266693	-	derivatization:Bend5_chr4_8201|dishuffle_TFBS_full|shuffle_11
124	135	GACACAATCCTT	Sox17	0.022131	0.110030418491039	+	derivatization:Bend5_chr4_8201|dishuffle_TFBS_full|shuffle_11
128	139	CAATCCTTCACT	Jun_Atf3	0.0255362	0.063779988735687	+	derivatization:Bend5_chr4_8201|dishuffle_TFBS_full|shuffle_11
153	164	TTGCCTACCCTT	Klf4	0.0250277	0.0902214357179598	+	derivatization:Bend5_chr4_8201|dishuffle_TFBS_full|shuffle_11
161	172	CCTTTATCCAGT	Gata4/6	0.0776697	0.111603526521937	-	derivatization:Bend5_chr4_8201|dishuffle_TFBS_full|shuffle_11
169	180	CAGTTAGTCATC	Jun_Atf3	0.422126	1.05431471891043	+	derivatization:Bend5_chr4_8201|dishuffle_TFBS_full|shuffle_11
170	183	AGTTAGTCATCATG	Hnf1b	0.000880932	0.0612621779060466	-	derivatization:Bend5_chr4_8201|dishuffle_TFBS_full|shuffle_11
170	181	AGTTAGTCATCA	Jun_Atf3	0.0203152	0.0507398605572963	-	derivatization:Bend5_chr4_8201|dishuffle_TFBS_full|shuffle_11
172	183	TTAGTCATCATG	Jun_Atf3	0.0474124	0.118418650305523	+	derivatization:Bend5_chr4_8201|dishuffle_TFBS_full|shuffle_11
173	184	TAGTCATCATGC	Gata4/6	0.0485054	0.0696973684120984	-	derivatization:Bend5_chr4_8201|dishuffle_TFBS_full|shuffle_11
183	194	GCTGACAGCAAG	Jun_Atf3	0.0448396	0.111992746881396	-	derivatization:Bend5_chr4_8201|dishuffle_TFBS_full|shuffle_11
204	215	TATGATCCAGGA	Jun_Atf3	0.041896	0.104640722114894	-	derivatization:Bend5_chr4_8201|dishuffle_TFBS_full|shuffle_11
218	231	TGGAAGCACACAGA	Foxa2	0.022202	0.0985375893978941	+	derivatization:Bend5_chr4_8201|dishuffle_TFBS_full|shuffle_11
236	247	TGAAGATTACCC	Gata4/6	0.187116	0.268866822823813	+	derivatization:Bend5_chr4_8201|dishuffle_TFBS_full|shuffle_11
240	253	GATTACCCATTGTT	Hnf1b	0.00113193	0.0787171961481605	-	derivatization:Bend5_chr4_8201|dishuffle_TFBS_full|shuffle_11
240	251	GATTACCCATTG	Jun_Atf3	0.0651132	0.162628706015168	-	derivatization:Bend5_chr4_8201|dishuffle_TFBS_full|shuffle_11
244	255	ACCCATTGTTGG	Sox17	0.143771	0.714797492064306	-	derivatization:Bend5_chr4_8201|dishuffle_TFBS_full|shuffle_11
248	261	ATTGTTGGAGCAGC	Foxa2	0.0334371	0.148401550781746	-	derivatization:Bend5_chr4_8201|dishuffle_TFBS_full|shuffle_11
267	278	TGGCTATCCTCC	Gata4/6	0.04634	0.0665859069756489	-	derivatization:Bend5_chr4_8201|dishuffle_TFBS_full|shuffle_11
275	286	CTCCTAGTCACG	Jun_Atf3	0.0638921	0.159578849566474	+	derivatization:Bend5_chr4_8201|dishuffle_TFBS_full|shuffle_11
280	291	AGTCACGTCAGT	Jun_Atf3	0.0869816	0.217247886068093	+	derivatization:Bend5_chr4_8201|dishuffle_TFBS_full|shuffle_11
285	298	CGTCAGTCCACAGC	Foxa2	0.0221104	0.0981310475012701	+	derivatization:Bend5_chr4_8201|dishuffle_TFBS_full|shuffle_11
14	25	CCCCATTGATTT	Sox17	0.0643417	0.319892647301291	-	derivatization:Bend5_chr4_8201|dishuffle_TFBS_full|shuffle_110
17	28	CATTGATTTAGT	Gata4/6	0.0480361	0.0690230316373104	+	derivatization:Bend5_chr4_8201|dishuffle_TFBS_full|shuffle_110
31	42	TCATATTGTTGC	Sox17	0.042538	0.211489491743338	-	derivatization:Bend5_chr4_8201|dishuffle_TFBS_full|shuffle_110
106	119	GAACATTCAACAGA	Foxa2	0.0193859	0.0860390890148922	+	derivatization:Bend5_chr4_8201|dishuffle_TFBS_full|shuffle_110
122	133	TATGACTTATCC	Jun_Atf3	0.414155	1.03440610720579	-	derivatization:Bend5_chr4_8201|dishuffle_TFBS_full|shuffle_110
125	136	GACTTATCCTTC	Gata4/6	0.0839874	0.120681424331606	-	derivatization:Bend5_chr4_8201|dishuffle_TFBS_full|shuffle_110
128	139	TTATCCTTCACT	Jun_Atf3	0.021325	0.0532619677081369	+	derivatization:Bend5_chr4_8201|dishuffle_TFBS_full|shuffle_110
158	169	TACCTTTCCCAT	Klf4	0.0179506	0.0647094580803993	+	derivatization:Bend5_chr4_8201|dishuffle_TFBS_full|shuffle_110
164	175	TCCCATAGTTAG	Sox17	0.0173016	0.0860197139110098	-	derivatization:Bend5_chr4_8201|dishuffle_TFBS_full|shuffle_110
169	180	TAGTTAGTCATC	Jun_Atf3	0.404033	1.00912509256843	+	derivatization:Bend5_chr4_8201|dishuffle_TFBS_full|shuffle_110
170	183	AGTTAGTCATCATG	Hnf1b	0.000880932	0.0612621779060466	-	derivatization:Bend5_chr4_8201|dishuffle_TFBS_full|shuffle_110
170	181	AGTTAGTCATCA	Jun_Atf3	0.0203152	0.0507398605572963	-	derivatization:Bend5_chr4_8201|dishuffle_TFBS_full|shuffle_110
172	183	TTAGTCATCATG	Jun_Atf3	0.0474124	0.118418650305523	+	derivatization:Bend5_chr4_8201|dishuffle_TFBS_full|shuffle_110
173	184	TAGTCATCATGC	Gata4/6	0.0485054	0.0696973684120984	-	derivatization:Bend5_chr4_8201|dishuffle_TFBS_full|shuffle_110
183	194	GCTGACAGCAAG	Jun_Atf3	0.0448396	0.111992746881396	-	derivatization:Bend5_chr4_8201|dishuffle_TFBS_full|shuffle_110
200	211	CTTTTATCCAGA	Gata4/6	0.0790717	0.113618059141269	-	derivatization:Bend5_chr4_8201|dishuffle_TFBS_full|shuffle_110
218	231	TGGAAGCACACAGA	Foxa2	0.022202	0.0985375893978941	+	derivatization:Bend5_chr4_8201|dishuffle_TFBS_full|shuffle_110
235	246	TTGAGATTTAAC	Gata4/6	0.06568	0.0943755366888351	+	derivatization:Bend5_chr4_8201|dishuffle_TFBS_full|shuffle_110
248	261	CATGTTGGAGCAGC	Foxa2	0.0288416	0.1280056633807	-	derivatization:Bend5_chr4_8201|dishuffle_TFBS_full|shuffle_110
267	278	TGGCTATCTCCC	Gata4/6	0.273892	0.393555184147053	-	derivatization:Bend5_chr4_8201|dishuffle_TFBS_full|shuffle_110
269	280	GCTATCTCCCTA	Klf4	0.0139953	0.0504511425062456	+	derivatization:Bend5_chr4_8201|dishuffle_TFBS_full|shuffle_110
275	286	TCCCTAGTCACG	Jun_Atf3	0.0539224	0.134678224034947	+	derivatization:Bend5_chr4_8201|dishuffle_TFBS_full|shuffle_110
280	291	AGTCACGTCAGT	Jun_Atf3	0.0869816	0.217247886068093	+	derivatization:Bend5_chr4_8201|dishuffle_TFBS_full|shuffle_110
285	298	CGTCAGTCCACAGC	Foxa2	0.0221104	0.0981310475012701	+	derivatization:Bend5_chr4_8201|dishuffle_TFBS_full|shuffle_110
14	25	CCCCATTGATTT	Sox17	0.0643417	0.319892647301291	-	derivatization:Bend5_chr4_8201|dishuffle_TFBS_full|shuffle_111
17	28	CATTGATTTAGT	Gata4/6	0.0480361	0.0690230316373104	+	derivatization:Bend5_chr4_8201|dishuffle_TFBS_full|shuffle_111
55	66	TATTCAATGCAC	Sox17	0.0116937	0.0581384801729999	+	derivatization:Bend5_chr4_8201|dishuffle_TFBS_full|shuffle_111
109	122	AATATTGACAACAG	Foxa2	0.0552443	0.245186926852269	-	derivatization:Bend5_chr4_8201|dishuffle_TFBS_full|shuffle_111
119	132	ACAGAGTTCACATC	Foxa2	0.0176439	0.0783076918105353	+	derivatization:Bend5_chr4_8201|dishuffle_TFBS_full|shuffle_111
152	165	TGCATTTACCCTTT	Foxa2	0.020158	0.0894658466391654	-	derivatization:Bend5_chr4_8201|dishuffle_TFBS_full|shuffle_111
161	172	CCTTTATCCAGT	Gata4/6	0.0776697	0.111603526521937	-	derivatization:Bend5_chr4_8201|dishuffle_TFBS_full|shuffle_111
169	180	CAGTTAGTCATC	Jun_Atf3	0.422126	1.05431471891043	+	derivatization:Bend5_chr4_8201|dishuffle_TFBS_full|shuffle_111
170	183	AGTTAGTCATCATG	Hnf1b	0.000880932	0.0612621779060466	-	derivatization:Bend5_chr4_8201|dishuffle_TFBS_full|shuffle_111
170	181	AGTTAGTCATCA	Jun_Atf3	0.0203152	0.0507398605572963	-	derivatization:Bend5_chr4_8201|dishuffle_TFBS_full|shuffle_111
172	183	TTAGTCATCATG	Jun_Atf3	0.0474124	0.118418650305523	+	derivatization:Bend5_chr4_8201|dishuffle_TFBS_full|shuffle_111
173	184	TAGTCATCATGC	Gata4/6	0.0485054	0.0696973684120984	-	derivatization:Bend5_chr4_8201|dishuffle_TFBS_full|shuffle_111
183	194	GCTGACAGCAAG	Jun_Atf3	0.0448396	0.111992746881396	-	derivatization:Bend5_chr4_8201|dishuffle_TFBS_full|shuffle_111
200	211	CTTTTATCCAGA	Gata4/6	0.0790717	0.113618059141269	-	derivatization:Bend5_chr4_8201|dishuffle_TFBS_full|shuffle_111
218	231	TGGAAGCACACAGA	Foxa2	0.022202	0.0985375893978941	+	derivatization:Bend5_chr4_8201|dishuffle_TFBS_full|shuffle_111
229	240	AGAGGCTTGACC	Klf4	0.0199896	0.0720597742272654	-	derivatization:Bend5_chr4_8201|dishuffle_TFBS_full|shuffle_111
242	255	AGAATTTATGTTGG	Foxa2	0.0155134	0.0688520421297762	-	derivatization:Bend5_chr4_8201|dishuffle_TFBS_full|shuffle_111
248	261	TATGTTGGAGCAGC	Foxa2	0.0324217	0.143894971722444	-	derivatization:Bend5_chr4_8201|dishuffle_TFBS_full|shuffle_111
275	286	TCTATAGTCACG	Jun_Atf3	0.061131	0.152682642343077	+	derivatization:Bend5_chr4_8201|dishuffle_TFBS_full|shuffle_111
280	291	AGTCACGTCAGT	Jun_Atf3	0.0869816	0.217247886068093	+	derivatization:Bend5_chr4_8201|dishuffle_TFBS_full|shuffle_111
285	298	CGTCAGTCCACAGC	Foxa2	0.0221104	0.0981310475012701	+	derivatization:Bend5_chr4_8201|dishuffle_TFBS_full|shuffle_111
16	27	CCATGATTTTAG	Gata4/6	0.0468455	0.0673122594999516	+	derivatization:Bend5_chr4_8201|dishuffle_TFBS_full|shuffle_112
17	28	CATGATTTTAGT	Jun_Atf3	0.0298849	0.0746414339395498	-	derivatization:Bend5_chr4_8201|dishuffle_TFBS_full|shuffle_112
24	37	TTAGTTTCAATATT	Foxa2	0.0616424	0.273583168214609	+	derivatization:Bend5_chr4_8201|dishuffle_TFBS_full|shuffle_112
105	118	AAGAATTAGTTACA	Hnf1b	0.000747224	0.0519637947351984	+	derivatization:Bend5_chr4_8201|dishuffle_TFBS_full|shuffle_112
112	123	AGTTACATGACA	Jun_Atf3	0.0230759	0.0576350687285438	-	derivatization:Bend5_chr4_8201|dishuffle_TFBS_full|shuffle_112
117	128	CATGACACAGAA	Jun_Atf3	0.154373	0.385566693599448	-	derivatization:Bend5_chr4_8201|dishuffle_TFBS_full|shuffle_112
123	134	ACAGAATCTCCT	Gata4/6	0.0566199	0.0813570866286263	-	derivatization:Bend5_chr4_8201|dishuffle_TFBS_full|shuffle_112
169	180	CAGTTAGTCATC	Jun_Atf3	0.422126	1.05431471891043	+	derivatization:Bend5_chr4_8201|dishuffle_TFBS_full|shuffle_112
170	183	AGTTAGTCATCATG	Hnf1b	0.000880932	0.0612621779060466	-	derivatization:Bend5_chr4_8201|dishuffle_TFBS_full|shuffle_112
170	181	AGTTAGTCATCA	Jun_Atf3	0.0203152	0.0507398605572963	-	derivatization:Bend5_chr4_8201|dishuffle_TFBS_full|shuffle_112
172	183	TTAGTCATCATG	Jun_Atf3	0.0474124	0.118418650305523	+	derivatization:Bend5_chr4_8201|dishuffle_TFBS_full|shuffle_112
173	184	TAGTCATCATGC	Gata4/6	0.0485054	0.0696973684120984	-	derivatization:Bend5_chr4_8201|dishuffle_TFBS_full|shuffle_112
183	194	GCTGACAGCAAG	Jun_Atf3	0.0448396	0.111992746881396	-	derivatization:Bend5_chr4_8201|dishuffle_TFBS_full|shuffle_112
208	219	TGGAGATAAATG	Gata4/6	0.305805	0.886650825502418	+	derivatization:Bend5_chr4_8201|dishuffle_TFBS_full|shuffle_112
218	231	TGGAAGCACACAGA	Foxa2	0.022202	0.0985375893978941	+	derivatization:Bend5_chr4_8201|dishuffle_TFBS_full|shuffle_112
240	251	CCCAGATTATTG	Gata4/6	0.113538	0.163142656586129	+	derivatization:Bend5_chr4_8201|dishuffle_TFBS_full|shuffle_112
244	255	GATTATTGTTGG	Sox17	0.0376613	0.187243622064822	-	derivatization:Bend5_chr4_8201|dishuffle_TFBS_full|shuffle_112
248	261	ATTGTTGGAGCAGC	Foxa2	0.0334371	0.148401550781746	-	derivatization:Bend5_chr4_8201|dishuffle_TFBS_full|shuffle_112
271	282	CCTCTATCTAGT	Gata4/6	0.179102	0.257351512972651	-	derivatization:Bend5_chr4_8201|dishuffle_TFBS_full|shuffle_112
275	286	TATCTAGTCACG	Jun_Atf3	0.103965	0.259666141748017	+	derivatization:Bend5_chr4_8201|dishuffle_TFBS_full|shuffle_112
280	291	AGTCACGTCAGT	Jun_Atf3	0.0869816	0.217247886068093	+	derivatization:Bend5_chr4_8201|dishuffle_TFBS_full|shuffle_112
285	298	CGTCAGTCCACAGC	Foxa2	0.0221104	0.0981310475012701	+	derivatization:Bend5_chr4_8201|dishuffle_TFBS_full|shuffle_112
14	25	CCCCATTGATTT	Sox17	0.0643417	0.319892647301291	-	derivatization:Bend5_chr4_8201|dishuffle_TFBS_full|shuffle_113
17	28	CATTGATTTAGT	Gata4/6	0.0480361	0.0690230316373104	+	derivatization:Bend5_chr4_8201|dishuffle_TFBS_full|shuffle_113
33	46	TGCATGTCAATTTG	Foxa2	0.0129948	0.0576739152647399	+	derivatization:Bend5_chr4_8201|dishuffle_TFBS_full|shuffle_113
53	66	ACTATGCACATTCA	Foxa2	0.0161465	0.0716618857406134	+	derivatization:Bend5_chr4_8201|dishuffle_TFBS_full|shuffle_113
97	110	CTTCCTCCAACATA	Foxa2	0.0174676	0.0775252318064434	+	derivatization:Bend5_chr4_8201|dishuffle_TFBS_full|shuffle_113
118	129	AGTGAGAACTCA	Jun_Atf3	0.0248236	0.0620001773317565	-	derivatization:Bend5_chr4_8201|dishuffle_TFBS_full|shuffle_113
120	131	TGAGAACTCATT	Jun_Atf3	0.0542475	0.135490203669269	+	derivatization:Bend5_chr4_8201|dishuffle_TFBS_full|shuffle_113
128	139	CATTCCTTCACT	Jun_Atf3	0.0297249	0.0742418130798405	+	derivatization:Bend5_chr4_8201|dishuffle_TFBS_full|shuffle_113
153	164	GTCCTTACCCTC	Klf4	0.0334948	0.120744173259465	+	derivatization:Bend5_chr4_8201|dishuffle_TFBS_full|shuffle_113
167	180	TTTAGTTAGTCATC	Hnf1b	0.000737263	0.0512710822964152	+	derivatization:Bend5_chr4_8201|dishuffle_TFBS_full|shuffle_113
169	180	TAGTTAGTCATC	Jun_Atf3	0.404033	1.00912509256843	+	derivatization:Bend5_chr4_8201|dishuffle_TFBS_full|shuffle_113
170	183	AGTTAGTCATCATG	Hnf1b	0.000880932	0.0612621779060466	-	derivatization:Bend5_chr4_8201|dishuffle_TFBS_full|shuffle_113
170	181	AGTTAGTCATCA	Jun_Atf3	0.0203152	0.0507398605572963	-	derivatization:Bend5_chr4_8201|dishuffle_TFBS_full|shuffle_113
172	183	TTAGTCATCATG	Jun_Atf3	0.0474124	0.118418650305523	+	derivatization:Bend5_chr4_8201|dishuffle_TFBS_full|shuffle_113
173	184	TAGTCATCATGC	Gata4/6	0.0485054	0.0696973684120984	-	derivatization:Bend5_chr4_8201|dishuffle_TFBS_full|shuffle_113
183	194	GCTGACAGCAAG	Jun_Atf3	0.0448396	0.111992746881396	-	derivatization:Bend5_chr4_8201|dishuffle_TFBS_full|shuffle_113
200	211	CTTTTATCCATG	Gata4/6	0.0731285	0.105078280066222	-	derivatization:Bend5_chr4_8201|dishuffle_TFBS_full|shuffle_113
208	219	CATGAGGAAATG	Jun_Atf3	0.100866	0.251925985221521	-	derivatization:Bend5_chr4_8201|dishuffle_TFBS_full|shuffle_113
218	231	TGGAAGCACACAGA	Foxa2	0.022202	0.0985375893978941	+	derivatization:Bend5_chr4_8201|dishuffle_TFBS_full|shuffle_113
229	240	AGAGGCTTGACC	Klf4	0.0199896	0.0720597742272654	-	derivatization:Bend5_chr4_8201|dishuffle_TFBS_full|shuffle_113
234	245	CTTGACCCAAGA	Jun_Atf3	0.0208203	0.0520014136587912	-	derivatization:Bend5_chr4_8201|dishuffle_TFBS_full|shuffle_113
240	251	CCAAGATTTATG	Gata4/6	0.0354409	0.050924999364119	+	derivatization:Bend5_chr4_8201|dishuffle_TFBS_full|shuffle_113
242	255	AAGATTTATGTTGG	Foxa2	0.0140453	0.0623362762080102	-	derivatization:Bend5_chr4_8201|dishuffle_TFBS_full|shuffle_113
248	261	TATGTTGGAGCAGC	Foxa2	0.0324217	0.143894971722444	-	derivatization:Bend5_chr4_8201|dishuffle_TFBS_full|shuffle_113
267	278	TGGCTATCCCTC	Gata4/6	0.061471	0.0883276281333645	-	derivatization:Bend5_chr4_8201|dishuffle_TFBS_full|shuffle_113
275	286	CCTCTAGTCACG	Jun_Atf3	0.0835639	0.208711734741664	+	derivatization:Bend5_chr4_8201|dishuffle_TFBS_full|shuffle_113
280	291	AGTCACGTCAGT	Jun_Atf3	0.0869816	0.217247886068093	+	derivatization:Bend5_chr4_8201|dishuffle_TFBS_full|shuffle_113
285	298	CGTCAGTCCACAGC	Foxa2	0.0221104	0.0981310475012701	+	derivatization:Bend5_chr4_8201|dishuffle_TFBS_full|shuffle_113
16	27	CCATGATTTTAG	Gata4/6	0.0468455	0.0673122594999516	+	derivatization:Bend5_chr4_8201|dishuffle_TFBS_full|shuffle_114
17	28	CATGATTTTAGT	Jun_Atf3	0.0298849	0.0746414339395498	-	derivatization:Bend5_chr4_8201|dishuffle_TFBS_full|shuffle_114
33	46	TTTCATGTTTAATG	Hnf1b	0.0027162	0.188891228413094	+	derivatization:Bend5_chr4_8201|dishuffle_TFBS_full|shuffle_114
36	49	CATGTTTAATGGGG	Foxa2	0.039032	0.173233005557094	-	derivatization:Bend5_chr4_8201|dishuffle_TFBS_full|shuffle_114
40	53	TTTAATGGGGAACA	Hnf1b	0.00594245	0.413252588278989	+	derivatization:Bend5_chr4_8201|dishuffle_TFBS_full|shuffle_114
111	124	ATTATTGAATCACA	Foxa2	0.0441045	0.195745928817198	-	derivatization:Bend5_chr4_8201|dishuffle_TFBS_full|shuffle_114
111	124	ATTATTGAATCACA	Hnf1b	0.000744215	0.0517545414746524	+	derivatization:Bend5_chr4_8201|dishuffle_TFBS_full|shuffle_114
113	124	TATTGAATCACA	Jun_Atf3	0.133869	0.334355280427694	+	derivatization:Bend5_chr4_8201|dishuffle_TFBS_full|shuffle_114
114	125	ATTGAATCACAG	Gata4/6	0.0477547	0.0686186882142861	-	derivatization:Bend5_chr4_8201|dishuffle_TFBS_full|shuffle_114
128	139	AAGTCCTTCACT	Jun_Atf3	0.0238202	0.0594940550153042	+	derivatization:Bend5_chr4_8201|dishuffle_TFBS_full|shuffle_114
143	154	GCGGATTGTTCC	Sox17	0.0627655	0.3120561308481	-	derivatization:Bend5_chr4_8201|dishuffle_TFBS_full|shuffle_114
167	180	TTTAGTTAGTCATC	Hnf1b	0.000737263	0.0512710822964152	+	derivatization:Bend5_chr4_8201|dishuffle_TFBS_full|shuffle_114
169	180	TAGTTAGTCATC	Jun_Atf3	0.404033	1.00912509256843	+	derivatization:Bend5_chr4_8201|dishuffle_TFBS_full|shuffle_114
170	183	AGTTAGTCATCATG	Hnf1b	0.000880932	0.0612621779060466	-	derivatization:Bend5_chr4_8201|dishuffle_TFBS_full|shuffle_114
170	181	AGTTAGTCATCA	Jun_Atf3	0.0203152	0.0507398605572963	-	derivatization:Bend5_chr4_8201|dishuffle_TFBS_full|shuffle_114
172	183	TTAGTCATCATG	Jun_Atf3	0.0474124	0.118418650305523	+	derivatization:Bend5_chr4_8201|dishuffle_TFBS_full|shuffle_114
173	184	TAGTCATCATGC	Gata4/6	0.0485054	0.0696973684120984	-	derivatization:Bend5_chr4_8201|dishuffle_TFBS_full|shuffle_114
183	194	GCTGACAGCAAG	Jun_Atf3	0.0448396	0.111992746881396	-	derivatization:Bend5_chr4_8201|dishuffle_TFBS_full|shuffle_114
200	211	CTTTTATCCATG	Gata4/6	0.0731285	0.105078280066222	-	derivatization:Bend5_chr4_8201|dishuffle_TFBS_full|shuffle_114
218	231	TGGAAGCACACAGA	Foxa2	0.022202	0.0985375893978941	+	derivatization:Bend5_chr4_8201|dishuffle_TFBS_full|shuffle_114
237	248	GATGAACCCATT	Jun_Atf3	0.0228538	0.0570803450226598	-	derivatization:Bend5_chr4_8201|dishuffle_TFBS_full|shuffle_114
268	279	GGCTCCTCCTAT	Klf4	0.037628	0.135643794004059	+	derivatization:Bend5_chr4_8201|dishuffle_TFBS_full|shuffle_114
275	286	CCTATAGTCACG	Jun_Atf3	0.0638685	0.159519905489667	+	derivatization:Bend5_chr4_8201|dishuffle_TFBS_full|shuffle_114
280	291	AGTCACGTCAGT	Jun_Atf3	0.0869816	0.217247886068093	+	derivatization:Bend5_chr4_8201|dishuffle_TFBS_full|shuffle_114
285	298	CGTCAGTCCACAGC	Foxa2	0.0221104	0.0981310475012701	+	derivatization:Bend5_chr4_8201|dishuffle_TFBS_full|shuffle_114
14	25	CCCCATTGATTT	Sox17	0.0643417	0.319892647301291	-	derivatization:Bend5_chr4_8201|dishuffle_TFBS_full|shuffle_115
17	28	CATTGATTTAGT	Gata4/6	0.0480361	0.0690230316373104	+	derivatization:Bend5_chr4_8201|dishuffle_TFBS_full|shuffle_115
31	42	CATTTTGTAATT	Jun_Atf3	0.0480813	0.120089315262145	+	derivatization:Bend5_chr4_8201|dishuffle_TFBS_full|shuffle_115
35	46	TTGTAATTCATG	Jun_Atf3	0.0302974	0.075671706468488	+	derivatization:Bend5_chr4_8201|dishuffle_TFBS_full|shuffle_115
51	62	ACACTAATCACA	Jun_Atf3	0.0290394	0.0725296874590232	+	derivatization:Bend5_chr4_8201|dishuffle_TFBS_full|shuffle_115
52	63	CACTAATCACAG	Gata4/6	0.157284	0.226001247146266	-	derivatization:Bend5_chr4_8201|dishuffle_TFBS_full|shuffle_115
103	116	CCAAGACAAACAGT	Foxa2	0.138659	0.615400576899496	+	derivatization:Bend5_chr4_8201|dishuffle_TFBS_full|shuffle_115
105	116	AAGACAAACAGT	Sox17	0.0166471	0.0827656852226368	+	derivatization:Bend5_chr4_8201|dishuffle_TFBS_full|shuffle_115
117	128	TTCAGATGATAT	Gata4/6	0.0612695	0.0880380929530539	+	derivatization:Bend5_chr4_8201|dishuffle_TFBS_full|shuffle_115
120	131	AGATGATATACT	Gata4/6	0.0958131	0.137673762702817	+	derivatization:Bend5_chr4_8201|dishuffle_TFBS_full|shuffle_115
121	132	GATGATATACTC	Jun_Atf3	0.124984	0.312163834561959	-	derivatization:Bend5_chr4_8201|dishuffle_TFBS_full|shuffle_115
169	180	TAGTTAGTCATC	Jun_Atf3	0.404033	1.00912509256843	+	derivatization:Bend5_chr4_8201|dishuffle_TFBS_full|shuffle_115
170	183	AGTTAGTCATCATG	Hnf1b	0.000880932	0.0612621779060466	-	derivatization:Bend5_chr4_8201|dishuffle_TFBS_full|shuffle_115
170	181	AGTTAGTCATCA	Jun_Atf3	0.0203152	0.0507398605572963	-	derivatization:Bend5_chr4_8201|dishuffle_TFBS_full|shuffle_115
172	183	TTAGTCATCATG	Jun_Atf3	0.0474124	0.118418650305523	+	derivatization:Bend5_chr4_8201|dishuffle_TFBS_full|shuffle_115
173	184	TAGTCATCATGC	Gata4/6	0.0485054	0.0696973684120984	-	derivatization:Bend5_chr4_8201|dishuffle_TFBS_full|shuffle_115
183	194	GCTGACAGCAAG	Jun_Atf3	0.0448396	0.111992746881396	-	derivatization:Bend5_chr4_8201|dishuffle_TFBS_full|shuffle_115
218	231	TGGAAGCACACAGA	Foxa2	0.022202	0.0985375893978941	+	derivatization:Bend5_chr4_8201|dishuffle_TFBS_full|shuffle_115
233	246	GCTTGATTATTGAC	Hnf1b	0.00283266	0.196990143242999	-	derivatization:Bend5_chr4_8201|dishuffle_TFBS_full|shuffle_115
233	244	GCTTGATTATTG	Gata4/6	0.0732126	0.105199123285399	+	derivatization:Bend5_chr4_8201|dishuffle_TFBS_full|shuffle_115
234	247	CTTGATTATTGACC	Hnf1b	0.00272153	0.189261889722071	+	derivatization:Bend5_chr4_8201|dishuffle_TFBS_full|shuffle_115
237	248	GATTATTGACCC	Jun_Atf3	0.025002	0.0624457545903324	-	derivatization:Bend5_chr4_8201|dishuffle_TFBS_full|shuffle_115
238	251	ATTATTGACCCAAG	Foxa2	0.177127	0.786130420560346	-	derivatization:Bend5_chr4_8201|dishuffle_TFBS_full|shuffle_115
241	252	ATTGACCCAAGT	Jun_Atf3	0.0233667	0.0583613796410655	-	derivatization:Bend5_chr4_8201|dishuffle_TFBS_full|shuffle_115
267	278	TGGCTATCTCCC	Gata4/6	0.273892	0.393555184147053	-	derivatization:Bend5_chr4_8201|dishuffle_TFBS_full|shuffle_115
269	280	GCTATCTCCCTA	Klf4	0.0139953	0.0504511425062456	+	derivatization:Bend5_chr4_8201|dishuffle_TFBS_full|shuffle_115
275	286	TCCCTAGTCACG	Jun_Atf3	0.0539224	0.134678224034947	+	derivatization:Bend5_chr4_8201|dishuffle_TFBS_full|shuffle_115
280	291	AGTCACGTCAGT	Jun_Atf3	0.0869816	0.217247886068093	+	derivatization:Bend5_chr4_8201|dishuffle_TFBS_full|shuffle_115
285	298	CGTCAGTCCACAGC	Foxa2	0.0221104	0.0981310475012701	+	derivatization:Bend5_chr4_8201|dishuffle_TFBS_full|shuffle_115
14	25	CCCCATTGATTT	Sox17	0.0643417	0.319892647301291	-	derivatization:Bend5_chr4_8201|dishuffle_TFBS_full|shuffle_116
17	28	CATTGATTTAGT	Gata4/6	0.0480361	0.0690230316373104	+	derivatization:Bend5_chr4_8201|dishuffle_TFBS_full|shuffle_116
34	45	ATTTTAATCATT	Jun_Atf3	0.0863896	0.215769288887168	+	derivatization:Bend5_chr4_8201|dishuffle_TFBS_full|shuffle_116
35	48	TTTTAATCATTGGG	Hnf1b	0.00266054	0.18502049511898	-	derivatization:Bend5_chr4_8201|dishuffle_TFBS_full|shuffle_116
35	46	TTTTAATCATTG	Gata4/6	0.134882	0.193811832211685	-	derivatization:Bend5_chr4_8201|dishuffle_TFBS_full|shuffle_116
36	49	TTTAATCATTGGGG	Hnf1b	0.00316996	0.220446814822315	+	derivatization:Bend5_chr4_8201|dishuffle_TFBS_full|shuffle_116
104	115	CAAGACACAACT	Jun_Atf3	0.0200624	0.0501084595989555	-	derivatization:Bend5_chr4_8201|dishuffle_TFBS_full|shuffle_116
114	125	CTGAATATCATT	Jun_Atf3	0.0249878	0.0624102882390332	+	derivatization:Bend5_chr4_8201|dishuffle_TFBS_full|shuffle_116
115	126	TGAATATCATTA	Gata4/6	0.121398	0.174436683966979	-	derivatization:Bend5_chr4_8201|dishuffle_TFBS_full|shuffle_116
128	139	AGTTCCTTCACT	Jun_Atf3	0.0289665	0.0723476102048182	+	derivatization:Bend5_chr4_8201|dishuffle_TFBS_full|shuffle_116
160	171	CCCCATTCTTAG	Sox17	0.0343448	0.170754720391805	-	derivatization:Bend5_chr4_8201|dishuffle_TFBS_full|shuffle_116
169	180	TAGTTAGTCATC	Jun_Atf3	0.404033	1.00912509256843	+	derivatization:Bend5_chr4_8201|dishuffle_TFBS_full|shuffle_116
170	183	AGTTAGTCATCATG	Hnf1b	0.000880932	0.0612621779060466	-	derivatization:Bend5_chr4_8201|dishuffle_TFBS_full|shuffle_116
170	181	AGTTAGTCATCA	Jun_Atf3	0.0203152	0.0507398605572963	-	derivatization:Bend5_chr4_8201|dishuffle_TFBS_full|shuffle_116
172	183	TTAGTCATCATG	Jun_Atf3	0.0474124	0.118418650305523	+	derivatization:Bend5_chr4_8201|dishuffle_TFBS_full|shuffle_116
173	184	TAGTCATCATGC	Gata4/6	0.0485054	0.0696973684120984	-	derivatization:Bend5_chr4_8201|dishuffle_TFBS_full|shuffle_116
183	194	GCTGACAGCAAG	Jun_Atf3	0.0448396	0.111992746881396	-	derivatization:Bend5_chr4_8201|dishuffle_TFBS_full|shuffle_116
200	211	CTTTTATCCATG	Gata4/6	0.0731285	0.105078280066222	-	derivatization:Bend5_chr4_8201|dishuffle_TFBS_full|shuffle_116
218	231	TGGAAGCACACAGA	Foxa2	0.022202	0.0985375893978941	+	derivatization:Bend5_chr4_8201|dishuffle_TFBS_full|shuffle_116
233	244	GCTTGATTTGAT	Gata4/6	0.0774101	0.111230507500554	+	derivatization:Bend5_chr4_8201|dishuffle_TFBS_full|shuffle_116
238	249	ATTTGATACCCA	Gata4/6	0.151118	0.217141326938846	+	derivatization:Bend5_chr4_8201|dishuffle_TFBS_full|shuffle_116
275	286	TCTATAGTCACG	Jun_Atf3	0.061131	0.152682642343077	+	derivatization:Bend5_chr4_8201|dishuffle_TFBS_full|shuffle_116
280	291	AGTCACGTCAGT	Jun_Atf3	0.0869816	0.217247886068093	+	derivatization:Bend5_chr4_8201|dishuffle_TFBS_full|shuffle_116
285	298	CGTCAGTCCACAGC	Foxa2	0.0221104	0.0981310475012701	+	derivatization:Bend5_chr4_8201|dishuffle_TFBS_full|shuffle_116
14	25	CCCCATTGATTT	Sox17	0.0643417	0.319892647301291	-	derivatization:Bend5_chr4_8201|dishuffle_TFBS_full|shuffle_117
17	28	CATTGATTTAGT	Gata4/6	0.0480361	0.0690230316373104	+	derivatization:Bend5_chr4_8201|dishuffle_TFBS_full|shuffle_117
22	35	ATTTAGTTCATAAT	Foxa2	0.0124396	0.0552098097952456	+	derivatization:Bend5_chr4_8201|dishuffle_TFBS_full|shuffle_117
22	33	ATTTAGTTCATA	Jun_Atf3	0.0215822	0.0539043582401197	+	derivatization:Bend5_chr4_8201|dishuffle_TFBS_full|shuffle_117
25	36	TAGTTCATAATT	Jun_Atf3	0.0245016	0.0611959403515914	+	derivatization:Bend5_chr4_8201|dishuffle_TFBS_full|shuffle_117
30	41	CATAATTGTTGC	Sox17	0.0230178	0.11443939120433	-	derivatization:Bend5_chr4_8201|dishuffle_TFBS_full|shuffle_117
56	67	AGCACAATCAAT	Sox17	0.0570521	0.283650374533126	+	derivatization:Bend5_chr4_8201|dishuffle_TFBS_full|shuffle_117
57	68	GCACAATCAATT	Gata4/6	0.0604729	0.0868934590838955	-	derivatization:Bend5_chr4_8201|dishuffle_TFBS_full|shuffle_117
60	71	CAATCAATTGCA	Sox17	0.0141717	0.0704585460091933	+	derivatization:Bend5_chr4_8201|dishuffle_TFBS_full|shuffle_117
113	124	ACAACAAAGACT	Sox17	0.0291387	0.144871147046443	+	derivatization:Bend5_chr4_8201|dishuffle_TFBS_full|shuffle_117
118	129	AAAGACTTCATG	Jun_Atf3	0.0240955	0.0601816526570416	+	derivatization:Bend5_chr4_8201|dishuffle_TFBS_full|shuffle_117
126	137	CATGATCCTTCA	Jun_Atf3	0.0209366	0.0522918880711925	-	derivatization:Bend5_chr4_8201|dishuffle_TFBS_full|shuffle_117
128	139	TGATCCTTCACT	Jun_Atf3	0.0256232	0.063997282578154	+	derivatization:Bend5_chr4_8201|dishuffle_TFBS_full|shuffle_117
158	169	TACCATTCCCTT	Klf4	0.0444331	0.160175248840272	+	derivatization:Bend5_chr4_8201|dishuffle_TFBS_full|shuffle_117
169	180	TAGTTAGTCATC	Jun_Atf3	0.404033	1.00912509256843	+	derivatization:Bend5_chr4_8201|dishuffle_TFBS_full|shuffle_117
170	183	AGTTAGTCATCATG	Hnf1b	0.000880932	0.0612621779060466	-	derivatization:Bend5_chr4_8201|dishuffle_TFBS_full|shuffle_117
170	181	AGTTAGTCATCA	Jun_Atf3	0.0203152	0.0507398605572963	-	derivatization:Bend5_chr4_8201|dishuffle_TFBS_full|shuffle_117
172	183	TTAGTCATCATG	Jun_Atf3	0.0474124	0.118418650305523	+	derivatization:Bend5_chr4_8201|dishuffle_TFBS_full|shuffle_117
173	184	TAGTCATCATGC	Gata4/6	0.0485054	0.0696973684120984	-	derivatization:Bend5_chr4_8201|dishuffle_TFBS_full|shuffle_117
183	194	GCTGACAGCAAG	Jun_Atf3	0.0448396	0.111992746881396	-	derivatization:Bend5_chr4_8201|dishuffle_TFBS_full|shuffle_117
205	216	CCATGATAGGAA	Gata4/6	0.310924	0.446766433761257	+	derivatization:Bend5_chr4_8201|dishuffle_TFBS_full|shuffle_117
218	231	TGGAAGCACACAGA	Foxa2	0.022202	0.0985375893978941	+	derivatization:Bend5_chr4_8201|dishuffle_TFBS_full|shuffle_117
233	244	GCTTGATTACCC	Gata4/6	0.155136	0.222914787755163	+	derivatization:Bend5_chr4_8201|dishuffle_TFBS_full|shuffle_117
234	247	CTTGATTACCCAAG	Foxa2	0.0146279	0.0649219891880666	-	derivatization:Bend5_chr4_8201|dishuffle_TFBS_full|shuffle_117
237	248	GATTACCCAAGA	Jun_Atf3	0.0558102	0.139393250653443	-	derivatization:Bend5_chr4_8201|dishuffle_TFBS_full|shuffle_117
243	254	CCAAGATTGTTG	Gata4/6	0.0450632	0.0647512741308817	+	derivatization:Bend5_chr4_8201|dishuffle_TFBS_full|shuffle_117
248	261	ATTGTTGGAGCAGC	Foxa2	0.0334371	0.148401550781746	-	derivatization:Bend5_chr4_8201|dishuffle_TFBS_full|shuffle_117
271	282	TCCCTATCTAGT	Gata4/6	0.365588	0.525313089327007	-	derivatization:Bend5_chr4_8201|dishuffle_TFBS_full|shuffle_117
275	286	TATCTAGTCACG	Jun_Atf3	0.103965	0.259666141748017	+	derivatization:Bend5_chr4_8201|dishuffle_TFBS_full|shuffle_117
280	291	AGTCACGTCAGT	Jun_Atf3	0.0869816	0.217247886068093	+	derivatization:Bend5_chr4_8201|dishuffle_TFBS_full|shuffle_117
285	298	CGTCAGTCCACAGC	Foxa2	0.0221104	0.0981310475012701	+	derivatization:Bend5_chr4_8201|dishuffle_TFBS_full|shuffle_117
14	25	CCCCATTGATTT	Sox17	0.0643417	0.319892647301291	-	derivatization:Bend5_chr4_8201|dishuffle_TFBS_full|shuffle_118
17	28	CATTGATTTAGT	Gata4/6	0.0480361	0.0690230316373104	+	derivatization:Bend5_chr4_8201|dishuffle_TFBS_full|shuffle_118
28	39	TTTTGCATAATG	Jun_Atf3	0.0310702	0.0776018752208842	+	derivatization:Bend5_chr4_8201|dishuffle_TFBS_full|shuffle_118
35	46	TAATGTTTCATG	Jun_Atf3	0.0284351	0.0710203694245085	+	derivatization:Bend5_chr4_8201|dishuffle_TFBS_full|shuffle_118
52	65	CACTATTCAACAAT	Foxa2	0.0192648	0.0855016193240497	+	derivatization:Bend5_chr4_8201|dishuffle_TFBS_full|shuffle_118
58	69	TCAACAATGCAG	Sox17	0.0922167	0.458480958513515	+	derivatization:Bend5_chr4_8201|dishuffle_TFBS_full|shuffle_118
103	114	CCAAGATCAATT	Gata4/6	0.0722396	0.103801020404792	+	derivatization:Bend5_chr4_8201|dishuffle_TFBS_full|shuffle_118
106	117	AGATCAATTAGA	Sox17	0.0152609	0.07587380658578	+	derivatization:Bend5_chr4_8201|dishuffle_TFBS_full|shuffle_118
112	123	ATTAGATGACTT	Gata4/6	0.0510994	0.0734246848276105	+	derivatization:Bend5_chr4_8201|dishuffle_TFBS_full|shuffle_118
116	127	GATGACTTAACA	Jun_Atf3	0.595569	1.48751122372649	-	derivatization:Bend5_chr4_8201|dishuffle_TFBS_full|shuffle_118
128	139	CAGTCCTTCACT	Jun_Atf3	0.0256255	0.0640030271280123	+	derivatization:Bend5_chr4_8201|dishuffle_TFBS_full|shuffle_118
159	170	ACCCCATCTTTA	Gata4/6	0.0460142	0.0661177652300151	-	derivatization:Bend5_chr4_8201|dishuffle_TFBS_full|shuffle_118
167	180	TTTAGTTAGTCATC	Hnf1b	0.000737263	0.0512710822964152	+	derivatization:Bend5_chr4_8201|dishuffle_TFBS_full|shuffle_118
169	180	TAGTTAGTCATC	Jun_Atf3	0.404033	1.00912509256843	+	derivatization:Bend5_chr4_8201|dishuffle_TFBS_full|shuffle_118
170	183	AGTTAGTCATCATG	Hnf1b	0.000880932	0.0612621779060466	-	derivatization:Bend5_chr4_8201|dishuffle_TFBS_full|shuffle_118
170	181	AGTTAGTCATCA	Jun_Atf3	0.0203152	0.0507398605572963	-	derivatization:Bend5_chr4_8201|dishuffle_TFBS_full|shuffle_118
172	183	TTAGTCATCATG	Jun_Atf3	0.0474124	0.118418650305523	+	derivatization:Bend5_chr4_8201|dishuffle_TFBS_full|shuffle_118
173	184	TAGTCATCATGC	Gata4/6	0.0485054	0.0696973684120984	-	derivatization:Bend5_chr4_8201|dishuffle_TFBS_full|shuffle_118
183	194	GCTGACAGCAAG	Jun_Atf3	0.0448396	0.111992746881396	-	derivatization:Bend5_chr4_8201|dishuffle_TFBS_full|shuffle_118
206	217	CATGGATAGAAA	Gata4/6	0.0401315	0.0576649185540192	+	derivatization:Bend5_chr4_8201|dishuffle_TFBS_full|shuffle_118
218	231	TGGAAGCACACAGA	Foxa2	0.022202	0.0985375893978941	+	derivatization:Bend5_chr4_8201|dishuffle_TFBS_full|shuffle_118
233	244	GCTTGATTGACC	Gata4/6	0.045045	0.0647251225662085	+	derivatization:Bend5_chr4_8201|dishuffle_TFBS_full|shuffle_118
238	251	ATTGACCCATTAAG	Hnf1b	0.00198379	0.137957635672488	-	derivatization:Bend5_chr4_8201|dishuffle_TFBS_full|shuffle_118
238	249	ATTGACCCATTA	Jun_Atf3	0.0268676	0.0671053338145434	-	derivatization:Bend5_chr4_8201|dishuffle_TFBS_full|shuffle_118
275	286	ATCCTAGTCACG	Jun_Atf3	0.0593911	0.148337015256775	+	derivatization:Bend5_chr4_8201|dishuffle_TFBS_full|shuffle_118
280	291	AGTCACGTCAGT	Jun_Atf3	0.0869816	0.217247886068093	+	derivatization:Bend5_chr4_8201|dishuffle_TFBS_full|shuffle_118
285	298	CGTCAGTCCACAGC	Foxa2	0.0221104	0.0981310475012701	+	derivatization:Bend5_chr4_8201|dishuffle_TFBS_full|shuffle_118
14	25	CCCCATTGATTT	Sox17	0.0643417	0.319892647301291	-	derivatization:Bend5_chr4_8201|dishuffle_TFBS_full|shuffle_119
17	28	CATTGATTTAGT	Gata4/6	0.0480361	0.0690230316373104	+	derivatization:Bend5_chr4_8201|dishuffle_TFBS_full|shuffle_119
26	39	AGTTATGCATTCAA	Hnf1b	0.00911386	0.633800239667536	-	derivatization:Bend5_chr4_8201|dishuffle_TFBS_full|shuffle_119
26	37	AGTTATGCATTC	Jun_Atf3	0.0315826	0.0788816610241034	-	derivatization:Bend5_chr4_8201|dishuffle_TFBS_full|shuffle_119
34	45	ATTCAATGTTTT	Sox17	0.0331009	0.164570325761603	-	derivatization:Bend5_chr4_8201|dishuffle_TFBS_full|shuffle_119
48	61	GGAACACTAACATT	Foxa2	0.0151506	0.067241852172405	+	derivatization:Bend5_chr4_8201|dishuffle_TFBS_full|shuffle_119
102	113	TCCAGATGTCAG	Gata4/6	0.0384637	0.0552684581385254	+	derivatization:Bend5_chr4_8201|dishuffle_TFBS_full|shuffle_119
103	114	CCAGATGTCAGA	Jun_Atf3	0.0415386	0.103748069019518	+	derivatization:Bend5_chr4_8201|dishuffle_TFBS_full|shuffle_119
109	120	GTCAGATTTAAA	Gata4/6	0.0614297	0.0882682841981445	+	derivatization:Bend5_chr4_8201|dishuffle_TFBS_full|shuffle_119
111	124	CAGATTTAAACACA	Foxa2	0.0287401	0.127555183003982	+	derivatization:Bend5_chr4_8201|dishuffle_TFBS_full|shuffle_119
119	130	AACACAATAGAC	Sox17	0.188381	0.93658850778367	+	derivatization:Bend5_chr4_8201|dishuffle_TFBS_full|shuffle_119
128	139	GACTCCTTCACT	Jun_Atf3	0.0212504	0.0530756444822974	+	derivatization:Bend5_chr4_8201|dishuffle_TFBS_full|shuffle_119
153	164	AGCTTTACCCTT	Klf4	0.0225618	0.0813322034538318	+	derivatization:Bend5_chr4_8201|dishuffle_TFBS_full|shuffle_119
169	180	CAGTTAGTCATC	Jun_Atf3	0.422126	1.05431471891043	+	derivatization:Bend5_chr4_8201|dishuffle_TFBS_full|shuffle_119
170	183	AGTTAGTCATCATG	Hnf1b	0.000880932	0.0612621779060466	-	derivatization:Bend5_chr4_8201|dishuffle_TFBS_full|shuffle_119
170	181	AGTTAGTCATCA	Jun_Atf3	0.0203152	0.0507398605572963	-	derivatization:Bend5_chr4_8201|dishuffle_TFBS_full|shuffle_119
172	183	TTAGTCATCATG	Jun_Atf3	0.0474124	0.118418650305523	+	derivatization:Bend5_chr4_8201|dishuffle_TFBS_full|shuffle_119
173	184	TAGTCATCATGC	Gata4/6	0.0485054	0.0696973684120984	-	derivatization:Bend5_chr4_8201|dishuffle_TFBS_full|shuffle_119
183	194	GCTGACAGCAAG	Jun_Atf3	0.0448396	0.111992746881396	-	derivatization:Bend5_chr4_8201|dishuffle_TFBS_full|shuffle_119
202	213	TTTGGATATCCA	Gata4/6	0.0432301	0.0621172942845921	+	derivatization:Bend5_chr4_8201|dishuffle_TFBS_full|shuffle_119
204	215	TGGATATCCAGA	Gata4/6	0.0473052	0.067972802042824	-	derivatization:Bend5_chr4_8201|dishuffle_TFBS_full|shuffle_119
218	231	TGGAAGCACACAGA	Foxa2	0.022202	0.0985375893978941	+	derivatization:Bend5_chr4_8201|dishuffle_TFBS_full|shuffle_119
235	246	TTGAATACCCAT	Klf4	0.0161327	0.0581561771959521	+	derivatization:Bend5_chr4_8201|dishuffle_TFBS_full|shuffle_119
271	282	TCCCTATCTAGT	Gata4/6	0.365588	0.525313089327007	-	derivatization:Bend5_chr4_8201|dishuffle_TFBS_full|shuffle_119
275	286	TATCTAGTCACG	Jun_Atf3	0.103965	0.259666141748017	+	derivatization:Bend5_chr4_8201|dishuffle_TFBS_full|shuffle_119
280	291	AGTCACGTCAGT	Jun_Atf3	0.0869816	0.217247886068093	+	derivatization:Bend5_chr4_8201|dishuffle_TFBS_full|shuffle_119
285	298	CGTCAGTCCACAGC	Foxa2	0.0221104	0.0981310475012701	+	derivatization:Bend5_chr4_8201|dishuffle_TFBS_full|shuffle_119
16	27	CCATGATTTTAG	Gata4/6	0.0468455	0.0673122594999516	+	derivatization:Bend5_chr4_8201|dishuffle_TFBS_full|shuffle_12
17	28	CATGATTTTAGT	Jun_Atf3	0.0298849	0.0746414339395498	-	derivatization:Bend5_chr4_8201|dishuffle_TFBS_full|shuffle_12
25	36	TAGTTTGTCAAT	Jun_Atf3	0.0263265	0.0657538660196139	+	derivatization:Bend5_chr4_8201|dishuffle_TFBS_full|shuffle_12
26	39	AGTTTGTCAATTAT	Foxa2	0.0167231	0.0742209693387949	+	derivatization:Bend5_chr4_8201|dishuffle_TFBS_full|shuffle_12
30	43	TGTCAATTATGCAT	Hnf1b	0.000828896	0.0576434664850527	-	derivatization:Bend5_chr4_8201|dishuffle_TFBS_full|shuffle_12
34	45	AATTATGCATTT	Jun_Atf3	0.0343347	0.0857553895741415	-	derivatization:Bend5_chr4_8201|dishuffle_TFBS_full|shuffle_12
48	61	GGAACACTAACAAT	Foxa2	0.0116935	0.0518984461590972	+	derivatization:Bend5_chr4_8201|dishuffle_TFBS_full|shuffle_12
54	65	CTAACAATCATT	Sox17	0.0419606	0.208618787137277	+	derivatization:Bend5_chr4_8201|dishuffle_TFBS_full|shuffle_12
54	65	CTAACAATCATT	Jun_Atf3	0.0216257	0.0540130051613532	+	derivatization:Bend5_chr4_8201|dishuffle_TFBS_full|shuffle_12
55	66	TAACAATCATTG	Gata4/6	0.0434057	0.0623696137767139	-	derivatization:Bend5_chr4_8201|dishuffle_TFBS_full|shuffle_12
99	110	TCCTCCACACAT	Klf4	0.0208294	0.0750871383764258	+	derivatization:Bend5_chr4_8201|dishuffle_TFBS_full|shuffle_12
100	113	CCTCCACACATAAA	Foxa2	0.0145497	0.06457491957763	+	derivatization:Bend5_chr4_8201|dishuffle_TFBS_full|shuffle_12
101	112	CTCCACACATAA	Klf4	0.016015	0.0577318847925749	+	derivatization:Bend5_chr4_8201|dishuffle_TFBS_full|shuffle_12
111	122	AAAAGACTCATT	Jun_Atf3	0.0397314	0.0992343514091006	+	derivatization:Bend5_chr4_8201|dishuffle_TFBS_full|shuffle_12
112	123	AAAGACTCATTA	Jun_Atf3	0.0284379	0.0710273627895534	-	derivatization:Bend5_chr4_8201|dishuffle_TFBS_full|shuffle_12
128	139	AGATCCTTCACT	Jun_Atf3	0.0248847	0.062152782547558	+	derivatization:Bend5_chr4_8201|dishuffle_TFBS_full|shuffle_12
159	170	ACTTTATCCCCA	Gata4/6	0.0954498	0.137151737238763	-	derivatization:Bend5_chr4_8201|dishuffle_TFBS_full|shuffle_12
169	180	CAGTTAGTCATC	Jun_Atf3	0.422126	1.05431471891043	+	derivatization:Bend5_chr4_8201|dishuffle_TFBS_full|shuffle_12
170	183	AGTTAGTCATCATG	Hnf1b	0.000880932	0.0612621779060466	-	derivatization:Bend5_chr4_8201|dishuffle_TFBS_full|shuffle_12
170	181	AGTTAGTCATCA	Jun_Atf3	0.0203152	0.0507398605572963	-	derivatization:Bend5_chr4_8201|dishuffle_TFBS_full|shuffle_12
172	183	TTAGTCATCATG	Jun_Atf3	0.0474124	0.118418650305523	+	derivatization:Bend5_chr4_8201|dishuffle_TFBS_full|shuffle_12
173	184	TAGTCATCATGC	Gata4/6	0.0485054	0.0696973684120984	-	derivatization:Bend5_chr4_8201|dishuffle_TFBS_full|shuffle_12
183	194	GCTGACAGCAAG	Jun_Atf3	0.0448396	0.111992746881396	-	derivatization:Bend5_chr4_8201|dishuffle_TFBS_full|shuffle_12
218	231	TGGAAGCACACAGA	Foxa2	0.022202	0.0985375893978941	+	derivatization:Bend5_chr4_8201|dishuffle_TFBS_full|shuffle_12
233	244	GCTTGATTAACC	Gata4/6	0.0948573	0.136300374487726	+	derivatization:Bend5_chr4_8201|dishuffle_TFBS_full|shuffle_12
238	251	ATTAACCCATTGAG	Hnf1b	0.00108549	0.0754876443303621	-	derivatization:Bend5_chr4_8201|dishuffle_TFBS_full|shuffle_12
242	253	ACCCATTGAGTT	Sox17	0.0273072	0.135765335674777	-	derivatization:Bend5_chr4_8201|dishuffle_TFBS_full|shuffle_12
269	280	GCTCTATCCCTA	Gata4/6	0.0490357	0.0704593560355163	-	derivatization:Bend5_chr4_8201|dishuffle_TFBS_full|shuffle_12
275	286	TCCCTAGTCACG	Jun_Atf3	0.0539224	0.134678224034947	+	derivatization:Bend5_chr4_8201|dishuffle_TFBS_full|shuffle_12
280	291	AGTCACGTCAGT	Jun_Atf3	0.0869816	0.217247886068093	+	derivatization:Bend5_chr4_8201|dishuffle_TFBS_full|shuffle_12
285	298	CGTCAGTCCACAGC	Foxa2	0.0221104	0.0981310475012701	+	derivatization:Bend5_chr4_8201|dishuffle_TFBS_full|shuffle_12
14	25	CCCCATTGATTT	Sox17	0.0643417	0.319892647301291	-	derivatization:Bend5_chr4_8201|dishuffle_TFBS_full|shuffle_120
17	28	CATTGATTTAGT	Gata4/6	0.0480361	0.0690230316373104	+	derivatization:Bend5_chr4_8201|dishuffle_TFBS_full|shuffle_120
29	42	TTCATGCAATTATT	Foxa2	0.0137201	0.0608929637103886	+	derivatization:Bend5_chr4_8201|dishuffle_TFBS_full|shuffle_120
33	44	TGCAATTATTTG	Sox17	0.0183913	0.0914374603765869	-	derivatization:Bend5_chr4_8201|dishuffle_TFBS_full|shuffle_120
37	50	ATTATTTGTGGGGA	Foxa2	0.0221268	0.0982038344783949	-	derivatization:Bend5_chr4_8201|dishuffle_TFBS_full|shuffle_120
105	116	AGAAGATAACAG	Gata4/6	0.540268	0.776310634223562	+	derivatization:Bend5_chr4_8201|dishuffle_TFBS_full|shuffle_120
112	123	AACAGATTGTCT	Gata4/6	0.0693496	0.0996483818385511	+	derivatization:Bend5_chr4_8201|dishuffle_TFBS_full|shuffle_120
113	124	ACAGATTGTCTA	Sox17	0.0277463	0.137948443386106	-	derivatization:Bend5_chr4_8201|dishuffle_TFBS_full|shuffle_120
117	130	ATTGTCTACACAAT	Foxa2	0.0342426	0.151976545298456	+	derivatization:Bend5_chr4_8201|dishuffle_TFBS_full|shuffle_120
123	134	TACACAATTCCT	Sox17	0.026773	0.133109411877483	+	derivatization:Bend5_chr4_8201|dishuffle_TFBS_full|shuffle_120
128	139	AATTCCTTCACT	Jun_Atf3	0.0276308	0.0690115253153571	+	derivatization:Bend5_chr4_8201|dishuffle_TFBS_full|shuffle_120
146	157	GAGCTTTGTCCA	Sox17	0.0101296	0.0503621222333753	-	derivatization:Bend5_chr4_8201|dishuffle_TFBS_full|shuffle_120
148	161	GCTTTGTCCATACC	Foxa2	0.0269889	0.119782954080751	+	derivatization:Bend5_chr4_8201|dishuffle_TFBS_full|shuffle_120
169	180	TAGTTAGTCATC	Jun_Atf3	0.404033	1.00912509256843	+	derivatization:Bend5_chr4_8201|dishuffle_TFBS_full|shuffle_120
170	183	AGTTAGTCATCATG	Hnf1b	0.000880932	0.0612621779060466	-	derivatization:Bend5_chr4_8201|dishuffle_TFBS_full|shuffle_120
170	181	AGTTAGTCATCA	Jun_Atf3	0.0203152	0.0507398605572963	-	derivatization:Bend5_chr4_8201|dishuffle_TFBS_full|shuffle_120
172	183	TTAGTCATCATG	Jun_Atf3	0.0474124	0.118418650305523	+	derivatization:Bend5_chr4_8201|dishuffle_TFBS_full|shuffle_120
173	184	TAGTCATCATGC	Gata4/6	0.0485054	0.0696973684120984	-	derivatization:Bend5_chr4_8201|dishuffle_TFBS_full|shuffle_120
183	194	GCTGACAGCAAG	Jun_Atf3	0.0448396	0.111992746881396	-	derivatization:Bend5_chr4_8201|dishuffle_TFBS_full|shuffle_120
205	216	CCAGGATATGAA	Gata4/6	0.0596935	0.0857735398802524	+	derivatization:Bend5_chr4_8201|dishuffle_TFBS_full|shuffle_120
218	231	TGGAAGCACACAGA	Foxa2	0.022202	0.0985375893978941	+	derivatization:Bend5_chr4_8201|dishuffle_TFBS_full|shuffle_120
233	244	GCTTGATTAGAA	Gata4/6	0.220528	0.316876497486532	+	derivatization:Bend5_chr4_8201|dishuffle_TFBS_full|shuffle_120
244	255	ACCCATTGTTGG	Sox17	0.143771	0.714797492064306	-	derivatization:Bend5_chr4_8201|dishuffle_TFBS_full|shuffle_120
248	261	ATTGTTGGAGCAGC	Foxa2	0.0334371	0.148401550781746	-	derivatization:Bend5_chr4_8201|dishuffle_TFBS_full|shuffle_120
275	286	TCTATAGTCACG	Jun_Atf3	0.061131	0.152682642343077	+	derivatization:Bend5_chr4_8201|dishuffle_TFBS_full|shuffle_120
280	291	AGTCACGTCAGT	Jun_Atf3	0.0869816	0.217247886068093	+	derivatization:Bend5_chr4_8201|dishuffle_TFBS_full|shuffle_120
285	298	CGTCAGTCCACAGC	Foxa2	0.0221104	0.0981310475012701	+	derivatization:Bend5_chr4_8201|dishuffle_TFBS_full|shuffle_120
14	25	CCCCATTGATTT	Sox17	0.0643417	0.319892647301291	-	derivatization:Bend5_chr4_8201|dishuffle_TFBS_full|shuffle_121
17	28	CATTGATTTAGT	Gata4/6	0.0480361	0.0690230316373104	+	derivatization:Bend5_chr4_8201|dishuffle_TFBS_full|shuffle_121
28	41	TTCATTTGTATTTG	Foxa2	0.0179307	0.0795805762641573	-	derivatization:Bend5_chr4_8201|dishuffle_TFBS_full|shuffle_121
28	39	TTCATTTGTATT	Sox17	0.0275059	0.136753227959544	-	derivatization:Bend5_chr4_8201|dishuffle_TFBS_full|shuffle_121
34	47	TGTATTTGCAATGG	Foxa2	0.131197	0.582282502307698	-	derivatization:Bend5_chr4_8201|dishuffle_TFBS_full|shuffle_121
48	61	GGAACACTAACATT	Foxa2	0.0151506	0.067241852172405	+	derivatization:Bend5_chr4_8201|dishuffle_TFBS_full|shuffle_121
112	123	CAGTGATTCTAA	Gata4/6	0.056041	0.0805252657061359	+	derivatization:Bend5_chr4_8201|dishuffle_TFBS_full|shuffle_121
113	124	AGTGATTCTAAC	Jun_Atf3	0.0430352	0.107486022636024	-	derivatization:Bend5_chr4_8201|dishuffle_TFBS_full|shuffle_121
128	139	GAATCCTTCACT	Jun_Atf3	0.0270787	0.0676325835863225	+	derivatization:Bend5_chr4_8201|dishuffle_TFBS_full|shuffle_121
142	153	AGCGGATCTGCC	Gata4/6	0.0517299	0.0743306497466469	-	derivatization:Bend5_chr4_8201|dishuffle_TFBS_full|shuffle_121
152	165	CCAGTTTACCCATT	Foxa2	0.0256948	0.114039440233358	-	derivatization:Bend5_chr4_8201|dishuffle_TFBS_full|shuffle_121
169	180	TAGTTAGTCATC	Jun_Atf3	0.404033	1.00912509256843	+	derivatization:Bend5_chr4_8201|dishuffle_TFBS_full|shuffle_121
170	183	AGTTAGTCATCATG	Hnf1b	0.000880932	0.0612621779060466	-	derivatization:Bend5_chr4_8201|dishuffle_TFBS_full|shuffle_121
170	181	AGTTAGTCATCA	Jun_Atf3	0.0203152	0.0507398605572963	-	derivatization:Bend5_chr4_8201|dishuffle_TFBS_full|shuffle_121
172	183	TTAGTCATCATG	Jun_Atf3	0.0474124	0.118418650305523	+	derivatization:Bend5_chr4_8201|dishuffle_TFBS_full|shuffle_121
173	184	TAGTCATCATGC	Gata4/6	0.0485054	0.0696973684120984	-	derivatization:Bend5_chr4_8201|dishuffle_TFBS_full|shuffle_121
183	194	GCTGACAGCAAG	Jun_Atf3	0.0448396	0.111992746881396	-	derivatization:Bend5_chr4_8201|dishuffle_TFBS_full|shuffle_121
218	231	TGGAAGCACACAGA	Foxa2	0.022202	0.0985375893978941	+	derivatization:Bend5_chr4_8201|dishuffle_TFBS_full|shuffle_121
236	249	TGAATTTACCCAGA	Foxa2	0.02873	0.127510356877826	-	derivatization:Bend5_chr4_8201|dishuffle_TFBS_full|shuffle_121
248	261	GATGTTGGAGCAGC	Foxa2	0.0253406	0.112467419056674	-	derivatization:Bend5_chr4_8201|dishuffle_TFBS_full|shuffle_121
268	279	GGCCTATCTCCT	Gata4/6	0.296117	0.425490267930691	-	derivatization:Bend5_chr4_8201|dishuffle_TFBS_full|shuffle_121
275	286	CTCCTAGTCACG	Jun_Atf3	0.0638921	0.159578849566474	+	derivatization:Bend5_chr4_8201|dishuffle_TFBS_full|shuffle_121
280	291	AGTCACGTCAGT	Jun_Atf3	0.0869816	0.217247886068093	+	derivatization:Bend5_chr4_8201|dishuffle_TFBS_full|shuffle_121
285	298	CGTCAGTCCACAGC	Foxa2	0.0221104	0.0981310475012701	+	derivatization:Bend5_chr4_8201|dishuffle_TFBS_full|shuffle_121
18	29	ATTTGATTAGTT	Gata4/6	0.135	0.193981386312313	+	derivatization:Bend5_chr4_8201|dishuffle_TFBS_full|shuffle_122
36	49	AATATTTGTTGGGG	Foxa2	0.0713187	0.316528816187352	-	derivatization:Bend5_chr4_8201|dishuffle_TFBS_full|shuffle_122
51	64	ACACTATCAACAGC	Foxa2	0.032776	0.145467436722159	+	derivatization:Bend5_chr4_8201|dishuffle_TFBS_full|shuffle_122
51	62	ACACTATCAACA	Gata4/6	0.156199	0.224442211559978	-	derivatization:Bend5_chr4_8201|dishuffle_TFBS_full|shuffle_122
110	123	AAGAGACACACATC	Foxa2	0.0115299	0.0511723516799739	+	derivatization:Bend5_chr4_8201|dishuffle_TFBS_full|shuffle_122
121	132	ATCAATTATGTC	Sox17	0.0109534	0.0544578729338821	-	derivatization:Bend5_chr4_8201|dishuffle_TFBS_full|shuffle_122
124	135	AATTATGTCCTT	Jun_Atf3	0.023408	0.058464531775478	+	derivatization:Bend5_chr4_8201|dishuffle_TFBS_full|shuffle_122
128	139	ATGTCCTTCACT	Jun_Atf3	0.0207828	0.0519077525197968	+	derivatization:Bend5_chr4_8201|dishuffle_TFBS_full|shuffle_122
142	153	AGCGGATCAGCC	Gata4/6	0.0445205	0.0639714689579062	-	derivatization:Bend5_chr4_8201|dishuffle_TFBS_full|shuffle_122
169	180	CAGTTAGTCATC	Jun_Atf3	0.422126	1.05431471891043	+	derivatization:Bend5_chr4_8201|dishuffle_TFBS_full|shuffle_122
170	183	AGTTAGTCATCATG	Hnf1b	0.000880932	0.0612621779060466	-	derivatization:Bend5_chr4_8201|dishuffle_TFBS_full|shuffle_122
170	181	AGTTAGTCATCA	Jun_Atf3	0.0203152	0.0507398605572963	-	derivatization:Bend5_chr4_8201|dishuffle_TFBS_full|shuffle_122
172	183	TTAGTCATCATG	Jun_Atf3	0.0474124	0.118418650305523	+	derivatization:Bend5_chr4_8201|dishuffle_TFBS_full|shuffle_122
173	184	TAGTCATCATGC	Gata4/6	0.0485054	0.0696973684120984	-	derivatization:Bend5_chr4_8201|dishuffle_TFBS_full|shuffle_122
183	194	GCTGACAGCAAG	Jun_Atf3	0.0448396	0.111992746881396	-	derivatization:Bend5_chr4_8201|dishuffle_TFBS_full|shuffle_122
218	231	TGGAAGCACACAGA	Foxa2	0.022202	0.0985375893978941	+	derivatization:Bend5_chr4_8201|dishuffle_TFBS_full|shuffle_122
235	248	TTGAATTGATTACC	Hnf1b	0.00189268	0.131621622190154	+	derivatization:Bend5_chr4_8201|dishuffle_TFBS_full|shuffle_122
235	246	TTGAATTGATTA	Sox17	0.0137141	0.0681834604052215	-	derivatization:Bend5_chr4_8201|dishuffle_TFBS_full|shuffle_122
238	249	AATTGATTACCC	Gata4/6	0.16446	0.236312435503134	+	derivatization:Bend5_chr4_8201|dishuffle_TFBS_full|shuffle_122
239	252	ATTGATTACCCAGT	Foxa2	0.0222977	0.0989623280387994	-	derivatization:Bend5_chr4_8201|dishuffle_TFBS_full|shuffle_122
242	253	GATTACCCAGTT	Jun_Atf3	0.0474988	0.118634445569766	-	derivatization:Bend5_chr4_8201|dishuffle_TFBS_full|shuffle_122
269	280	GCTCTATCCCTA	Gata4/6	0.0490357	0.0704593560355163	-	derivatization:Bend5_chr4_8201|dishuffle_TFBS_full|shuffle_122
275	286	TCCCTAGTCACG	Jun_Atf3	0.0539224	0.134678224034947	+	derivatization:Bend5_chr4_8201|dishuffle_TFBS_full|shuffle_122
280	291	AGTCACGTCAGT	Jun_Atf3	0.0869816	0.217247886068093	+	derivatization:Bend5_chr4_8201|dishuffle_TFBS_full|shuffle_122
285	298	CGTCAGTCCACAGC	Foxa2	0.0221104	0.0981310475012701	+	derivatization:Bend5_chr4_8201|dishuffle_TFBS_full|shuffle_122
14	25	CCCCATTGATTT	Sox17	0.0643417	0.319892647301291	-	derivatization:Bend5_chr4_8201|dishuffle_TFBS_full|shuffle_123
17	28	CATTGATTTAGT	Gata4/6	0.0480361	0.0690230316373104	+	derivatization:Bend5_chr4_8201|dishuffle_TFBS_full|shuffle_123
27	38	GTTCAATGTTAT	Sox17	0.018194	0.0904565285809933	-	derivatization:Bend5_chr4_8201|dishuffle_TFBS_full|shuffle_123
52	63	CACTAATTCACA	Jun_Atf3	0.0297323	0.0742602955446021	+	derivatization:Bend5_chr4_8201|dishuffle_TFBS_full|shuffle_123
60	73	CACATGCAAGCAGT	Foxa2	0.0149234	0.0662334862454073	+	derivatization:Bend5_chr4_8201|dishuffle_TFBS_full|shuffle_123
115	126	TACAGATCTGAC	Gata4/6	0.088154	0.126668408362783	+	derivatization:Bend5_chr4_8201|dishuffle_TFBS_full|shuffle_123
121	132	TCTGACAAATTC	Jun_Atf3	0.0835847	0.208763685453426	-	derivatization:Bend5_chr4_8201|dishuffle_TFBS_full|shuffle_123
128	139	AATTCCTTCACT	Jun_Atf3	0.0276308	0.0690115253153571	+	derivatization:Bend5_chr4_8201|dishuffle_TFBS_full|shuffle_123
167	180	TTTAGTTAGTCATC	Hnf1b	0.000737263	0.0512710822964152	+	derivatization:Bend5_chr4_8201|dishuffle_TFBS_full|shuffle_123
169	180	TAGTTAGTCATC	Jun_Atf3	0.404033	1.00912509256843	+	derivatization:Bend5_chr4_8201|dishuffle_TFBS_full|shuffle_123
170	183	AGTTAGTCATCATG	Hnf1b	0.000880932	0.0612621779060466	-	derivatization:Bend5_chr4_8201|dishuffle_TFBS_full|shuffle_123
170	181	AGTTAGTCATCA	Jun_Atf3	0.0203152	0.0507398605572963	-	derivatization:Bend5_chr4_8201|dishuffle_TFBS_full|shuffle_123
172	183	TTAGTCATCATG	Jun_Atf3	0.0474124	0.118418650305523	+	derivatization:Bend5_chr4_8201|dishuffle_TFBS_full|shuffle_123
173	184	TAGTCATCATGC	Gata4/6	0.0485054	0.0696973684120984	-	derivatization:Bend5_chr4_8201|dishuffle_TFBS_full|shuffle_123
183	194	GCTGACAGCAAG	Jun_Atf3	0.0448396	0.111992746881396	-	derivatization:Bend5_chr4_8201|dishuffle_TFBS_full|shuffle_123
206	217	CATGAGGATAAA	Jun_Atf3	0.0315041	0.0786855970398085	-	derivatization:Bend5_chr4_8201|dishuffle_TFBS_full|shuffle_123
208	219	TGAGGATAAATG	Gata4/6	0.0474427	0.068170375677031	+	derivatization:Bend5_chr4_8201|dishuffle_TFBS_full|shuffle_123
218	231	TGGAAGCACACAGA	Foxa2	0.022202	0.0985375893978941	+	derivatization:Bend5_chr4_8201|dishuffle_TFBS_full|shuffle_123
243	254	ATTAGATTGTTG	Gata4/6	0.0404096	0.0580645202098226	+	derivatization:Bend5_chr4_8201|dishuffle_TFBS_full|shuffle_123
244	255	TTAGATTGTTGG	Sox17	0.0228961	0.113834325824078	-	derivatization:Bend5_chr4_8201|dishuffle_TFBS_full|shuffle_123
248	261	ATTGTTGGAGCAGC	Foxa2	0.0334371	0.148401550781746	-	derivatization:Bend5_chr4_8201|dishuffle_TFBS_full|shuffle_123
267	278	TGGCTCTCCCTA	Klf4	0.0323283	0.116539100289716	+	derivatization:Bend5_chr4_8201|dishuffle_TFBS_full|shuffle_123
275	286	CCTATAGTCACG	Jun_Atf3	0.0638685	0.159519905489667	+	derivatization:Bend5_chr4_8201|dishuffle_TFBS_full|shuffle_123
280	291	AGTCACGTCAGT	Jun_Atf3	0.0869816	0.217247886068093	+	derivatization:Bend5_chr4_8201|dishuffle_TFBS_full|shuffle_123
285	298	CGTCAGTCCACAGC	Foxa2	0.0221104	0.0981310475012701	+	derivatization:Bend5_chr4_8201|dishuffle_TFBS_full|shuffle_123
19	30	TTTTGATAGTTT	Gata4/6	0.103466	0.148670208268073	+	derivatization:Bend5_chr4_8201|dishuffle_TFBS_full|shuffle_124
20	33	TTTGATAGTTTGCA	Hnf1b	0.000812527	0.0565051259659841	+	derivatization:Bend5_chr4_8201|dishuffle_TFBS_full|shuffle_124
24	37	ATAGTTTGCATTCA	Foxa2	0.0488119	0.216638454190211	-	derivatization:Bend5_chr4_8201|dishuffle_TFBS_full|shuffle_124
33	44	ATTCATTGTAAT	Sox17	0.150089	0.746209185346416	-	derivatization:Bend5_chr4_8201|dishuffle_TFBS_full|shuffle_124
51	62	ACACTATCAGCA	Gata4/6	0.189961	0.272954800927951	-	derivatization:Bend5_chr4_8201|dishuffle_TFBS_full|shuffle_124
55	68	TATCAGCAAACATT	Foxa2	0.247233	1.09727699484774	+	derivatization:Bend5_chr4_8201|dishuffle_TFBS_full|shuffle_124
61	72	CAAACATTGCAG	Sox17	0.0110127	0.0547526993681381	+	derivatization:Bend5_chr4_8201|dishuffle_TFBS_full|shuffle_124
106	119	AGTAAGATATTTGA	Hnf1b	0.000722666	0.050255971015528	-	derivatization:Bend5_chr4_8201|dishuffle_TFBS_full|shuffle_124
107	118	GTAAGATATTTG	Gata4/6	0.0801332	0.115143327597347	+	derivatization:Bend5_chr4_8201|dishuffle_TFBS_full|shuffle_124
111	124	GATATTTGACTCAC	Foxa2	0.0189974	0.08431483653849	-	derivatization:Bend5_chr4_8201|dishuffle_TFBS_full|shuffle_124
114	125	ATTTGACTCACA	Jun_Atf3	0.0978327	0.244349923010544	+	derivatization:Bend5_chr4_8201|dishuffle_TFBS_full|shuffle_124
115	126	TTTGACTCACAC	Jun_Atf3	0.0602387	0.150454006761085	-	derivatization:Bend5_chr4_8201|dishuffle_TFBS_full|shuffle_124
117	128	TGACTCACACAA	Klf4	0.0157736	0.056861670806379	+	derivatization:Bend5_chr4_8201|dishuffle_TFBS_full|shuffle_124
128	139	AGATCCTTCACT	Jun_Atf3	0.0248847	0.062152782547558	+	derivatization:Bend5_chr4_8201|dishuffle_TFBS_full|shuffle_124
145	156	GGATGTTTCAGC	Jun_Atf3	0.0219013	0.0547013520922025	+	derivatization:Bend5_chr4_8201|dishuffle_TFBS_full|shuffle_124
150	163	TTTCAGCCTACATT	Foxa2	0.0179552	0.0796893129068133	+	derivatization:Bend5_chr4_8201|dishuffle_TFBS_full|shuffle_124
169	180	TAGTTAGTCATC	Jun_Atf3	0.404033	1.00912509256843	+	derivatization:Bend5_chr4_8201|dishuffle_TFBS_full|shuffle_124
170	183	AGTTAGTCATCATG	Hnf1b	0.000880932	0.0612621779060466	-	derivatization:Bend5_chr4_8201|dishuffle_TFBS_full|shuffle_124
170	181	AGTTAGTCATCA	Jun_Atf3	0.0203152	0.0507398605572963	-	derivatization:Bend5_chr4_8201|dishuffle_TFBS_full|shuffle_124
172	183	TTAGTCATCATG	Jun_Atf3	0.0474124	0.118418650305523	+	derivatization:Bend5_chr4_8201|dishuffle_TFBS_full|shuffle_124
173	184	TAGTCATCATGC	Gata4/6	0.0485054	0.0696973684120984	-	derivatization:Bend5_chr4_8201|dishuffle_TFBS_full|shuffle_124
183	194	GCTGACAGCAAG	Jun_Atf3	0.0448396	0.111992746881396	-	derivatization:Bend5_chr4_8201|dishuffle_TFBS_full|shuffle_124
200	211	CTTTTATCCATG	Gata4/6	0.0731285	0.105078280066222	-	derivatization:Bend5_chr4_8201|dishuffle_TFBS_full|shuffle_124
218	231	TGGAAGCACACAGA	Foxa2	0.022202	0.0985375893978941	+	derivatization:Bend5_chr4_8201|dishuffle_TFBS_full|shuffle_124
229	240	AGAGGCTTGACC	Klf4	0.0199896	0.0720597742272654	-	derivatization:Bend5_chr4_8201|dishuffle_TFBS_full|shuffle_124
233	246	GCTTGACCCATAAT	Foxa2	0.0149967	0.0665588085273128	+	derivatization:Bend5_chr4_8201|dishuffle_TFBS_full|shuffle_124
234	245	CTTGACCCATAA	Jun_Atf3	0.020285	0.0506644321200261	-	derivatization:Bend5_chr4_8201|dishuffle_TFBS_full|shuffle_124
275	286	ATCCTAGTCACG	Jun_Atf3	0.0593911	0.148337015256775	+	derivatization:Bend5_chr4_8201|dishuffle_TFBS_full|shuffle_124
280	291	AGTCACGTCAGT	Jun_Atf3	0.0869816	0.217247886068093	+	derivatization:Bend5_chr4_8201|dishuffle_TFBS_full|shuffle_124
285	298	CGTCAGTCCACAGC	Foxa2	0.0221104	0.0981310475012701	+	derivatization:Bend5_chr4_8201|dishuffle_TFBS_full|shuffle_124
18	29	ATTTGATTAGTT	Gata4/6	0.135	0.193981386312313	+	derivatization:Bend5_chr4_8201|dishuffle_TFBS_full|shuffle_125
19	32	TTTGATTAGTTAAT	Hnf1b	0.00179378	0.124743872948546	+	derivatization:Bend5_chr4_8201|dishuffle_TFBS_full|shuffle_125
22	33	GATTAGTTAATG	Jun_Atf3	0.037662	0.0940657551148348	-	derivatization:Bend5_chr4_8201|dishuffle_TFBS_full|shuffle_125
32	43	TGTTGCATCATT	Jun_Atf3	0.196355	0.490422211926435	+	derivatization:Bend5_chr4_8201|dishuffle_TFBS_full|shuffle_125
56	69	AGCAATTCAACATG	Foxa2	0.0297522	0.132047115903253	+	derivatization:Bend5_chr4_8201|dishuffle_TFBS_full|shuffle_125
106	119	CAAGTTTATAATGA	Foxa2	0.0160457	0.0712145121251144	-	derivatization:Bend5_chr4_8201|dishuffle_TFBS_full|shuffle_125
108	121	AGTTTATAATGAAT	Hnf1b	0.000976054	0.0678771957357758	-	derivatization:Bend5_chr4_8201|dishuffle_TFBS_full|shuffle_125
109	122	GTTTATAATGAATC	Hnf1b	0.000761891	0.0529837739882485	+	derivatization:Bend5_chr4_8201|dishuffle_TFBS_full|shuffle_125
110	121	TTTATAATGAAT	Sox17	0.014083	0.0700175493023045	+	derivatization:Bend5_chr4_8201|dishuffle_TFBS_full|shuffle_125
112	125	TATAATGAATCACA	Hnf1b	0.00392426	0.272902692000725	+	derivatization:Bend5_chr4_8201|dishuffle_TFBS_full|shuffle_125
114	125	TAATGAATCACA	Jun_Atf3	0.115005	0.287239981067962	+	derivatization:Bend5_chr4_8201|dishuffle_TFBS_full|shuffle_125
115	126	AATGAATCACAG	Jun_Atf3	0.0436953	0.109134708445362	-	derivatization:Bend5_chr4_8201|dishuffle_TFBS_full|shuffle_125
128	139	GACTCCTTCACT	Jun_Atf3	0.0212504	0.0530756444822974	+	derivatization:Bend5_chr4_8201|dishuffle_TFBS_full|shuffle_125
158	169	TACCTTTCCCAT	Klf4	0.0179506	0.0647094580803993	+	derivatization:Bend5_chr4_8201|dishuffle_TFBS_full|shuffle_125
164	175	TCCCATAGTTAG	Sox17	0.0173016	0.0860197139110098	-	derivatization:Bend5_chr4_8201|dishuffle_TFBS_full|shuffle_125
169	180	TAGTTAGTCATC	Jun_Atf3	0.404033	1.00912509256843	+	derivatization:Bend5_chr4_8201|dishuffle_TFBS_full|shuffle_125
170	183	AGTTAGTCATCATG	Hnf1b	0.000880932	0.0612621779060466	-	derivatization:Bend5_chr4_8201|dishuffle_TFBS_full|shuffle_125
170	181	AGTTAGTCATCA	Jun_Atf3	0.0203152	0.0507398605572963	-	derivatization:Bend5_chr4_8201|dishuffle_TFBS_full|shuffle_125
172	183	TTAGTCATCATG	Jun_Atf3	0.0474124	0.118418650305523	+	derivatization:Bend5_chr4_8201|dishuffle_TFBS_full|shuffle_125
173	184	TAGTCATCATGC	Gata4/6	0.0485054	0.0696973684120984	-	derivatization:Bend5_chr4_8201|dishuffle_TFBS_full|shuffle_125
183	194	GCTGACAGCAAG	Jun_Atf3	0.0448396	0.111992746881396	-	derivatization:Bend5_chr4_8201|dishuffle_TFBS_full|shuffle_125
208	219	TCCAGATAAATG	Gata4/6	0.168795	0.489404117299196	+	derivatization:Bend5_chr4_8201|dishuffle_TFBS_full|shuffle_125
218	231	TGGAAGCACACAGA	Foxa2	0.022202	0.0985375893978941	+	derivatization:Bend5_chr4_8201|dishuffle_TFBS_full|shuffle_125
236	249	TGAGACCCAATATT	Foxa2	0.0271851	0.120653734868061	+	derivatization:Bend5_chr4_8201|dishuffle_TFBS_full|shuffle_125
244	257	AATATTTGTTGGAG	Foxa2	0.0652414	0.289556359109259	-	derivatization:Bend5_chr4_8201|dishuffle_TFBS_full|shuffle_125
248	261	TTTGTTGGAGCAGC	Foxa2	0.0250237	0.111060943870646	-	derivatization:Bend5_chr4_8201|dishuffle_TFBS_full|shuffle_125
275	286	TCTATAGTCACG	Jun_Atf3	0.061131	0.152682642343077	+	derivatization:Bend5_chr4_8201|dishuffle_TFBS_full|shuffle_125
280	291	AGTCACGTCAGT	Jun_Atf3	0.0869816	0.217247886068093	+	derivatization:Bend5_chr4_8201|dishuffle_TFBS_full|shuffle_125
285	298	CGTCAGTCCACAGC	Foxa2	0.0221104	0.0981310475012701	+	derivatization:Bend5_chr4_8201|dishuffle_TFBS_full|shuffle_125
19	30	TTTTGATAGTTG	Gata4/6	0.0971806	0.139638722301203	+	derivatization:Bend5_chr4_8201|dishuffle_TFBS_full|shuffle_126
23	36	GATAGTTGCATAAT	Foxa2	0.0122616	0.0544198047996225	-	derivatization:Bend5_chr4_8201|dishuffle_TFBS_full|shuffle_126
26	37	AGTTGCATAATT	Jun_Atf3	0.0418986	0.104647215953864	+	derivatization:Bend5_chr4_8201|dishuffle_TFBS_full|shuffle_126
115	126	AAGTGATATCTT	Gata4/6	0.166201	0.238814076936983	+	derivatization:Bend5_chr4_8201|dishuffle_TFBS_full|shuffle_126
116	127	AGTGATATCTTT	Jun_Atf3	0.0323206	0.0807249122395128	-	derivatization:Bend5_chr4_8201|dishuffle_TFBS_full|shuffle_126
117	128	GTGATATCTTTA	Gata4/6	0.248924	0.35767868597338	-	derivatization:Bend5_chr4_8201|dishuffle_TFBS_full|shuffle_126
160	171	CCCCATTCTTAG	Sox17	0.0343448	0.170754720391805	-	derivatization:Bend5_chr4_8201|dishuffle_TFBS_full|shuffle_126
169	180	TAGTTAGTCATC	Jun_Atf3	0.404033	1.00912509256843	+	derivatization:Bend5_chr4_8201|dishuffle_TFBS_full|shuffle_126
170	183	AGTTAGTCATCATG	Hnf1b	0.000880932	0.0612621779060466	-	derivatization:Bend5_chr4_8201|dishuffle_TFBS_full|shuffle_126
170	181	AGTTAGTCATCA	Jun_Atf3	0.0203152	0.0507398605572963	-	derivatization:Bend5_chr4_8201|dishuffle_TFBS_full|shuffle_126
172	183	TTAGTCATCATG	Jun_Atf3	0.0474124	0.118418650305523	+	derivatization:Bend5_chr4_8201|dishuffle_TFBS_full|shuffle_126
173	184	TAGTCATCATGC	Gata4/6	0.0485054	0.0696973684120984	-	derivatization:Bend5_chr4_8201|dishuffle_TFBS_full|shuffle_126
183	194	GCTGACAGCAAG	Jun_Atf3	0.0448396	0.111992746881396	-	derivatization:Bend5_chr4_8201|dishuffle_TFBS_full|shuffle_126
218	231	TGGAAGCACACAGA	Foxa2	0.022202	0.0985375893978941	+	derivatization:Bend5_chr4_8201|dishuffle_TFBS_full|shuffle_126
233	244	GCTTGATTACCC	Gata4/6	0.155136	0.222914787755163	+	derivatization:Bend5_chr4_8201|dishuffle_TFBS_full|shuffle_126
234	247	CTTGATTACCCAAG	Foxa2	0.0146279	0.0649219891880666	-	derivatization:Bend5_chr4_8201|dishuffle_TFBS_full|shuffle_126
237	248	GATTACCCAAGA	Jun_Atf3	0.0558102	0.139393250653443	-	derivatization:Bend5_chr4_8201|dishuffle_TFBS_full|shuffle_126
243	254	CCAAGATTGTTG	Gata4/6	0.0450632	0.0647512741308817	+	derivatization:Bend5_chr4_8201|dishuffle_TFBS_full|shuffle_126
248	261	ATTGTTGGAGCAGC	Foxa2	0.0334371	0.148401550781746	-	derivatization:Bend5_chr4_8201|dishuffle_TFBS_full|shuffle_126
268	279	GGCCTATCTCCT	Gata4/6	0.296117	0.425490267930691	-	derivatization:Bend5_chr4_8201|dishuffle_TFBS_full|shuffle_126
275	286	CTCCTAGTCACG	Jun_Atf3	0.0638921	0.159578849566474	+	derivatization:Bend5_chr4_8201|dishuffle_TFBS_full|shuffle_126
280	291	AGTCACGTCAGT	Jun_Atf3	0.0869816	0.217247886068093	+	derivatization:Bend5_chr4_8201|dishuffle_TFBS_full|shuffle_126
285	298	CGTCAGTCCACAGC	Foxa2	0.0221104	0.0981310475012701	+	derivatization:Bend5_chr4_8201|dishuffle_TFBS_full|shuffle_126
14	25	CCCCATTGATTT	Sox17	0.0643417	0.319892647301291	-	derivatization:Bend5_chr4_8201|dishuffle_TFBS_full|shuffle_127
17	28	CATTGATTTAGT	Gata4/6	0.0480361	0.0690230316373104	+	derivatization:Bend5_chr4_8201|dishuffle_TFBS_full|shuffle_127
28	41	TTTAATTGCATTGT	Foxa2	0.017053	0.0756851415188852	-	derivatization:Bend5_chr4_8201|dishuffle_TFBS_full|shuffle_127
33	44	TTGCATTGTTCA	Sox17	0.255329	1.26943910003608	-	derivatization:Bend5_chr4_8201|dishuffle_TFBS_full|shuffle_127
55	66	TATTCAATGCAC	Sox17	0.0116937	0.0581384801729999	+	derivatization:Bend5_chr4_8201|dishuffle_TFBS_full|shuffle_127
105	118	ATTAAAGAGTGATA	Hnf1b	0.000996791	0.0693192977178104	+	derivatization:Bend5_chr4_8201|dishuffle_TFBS_full|shuffle_127
111	122	GAGTGATACACT	Gata4/6	0.101966	0.146514859531269	+	derivatization:Bend5_chr4_8201|dishuffle_TFBS_full|shuffle_127
112	123	AGTGATACACTT	Jun_Atf3	0.0685583	0.171233292413822	-	derivatization:Bend5_chr4_8201|dishuffle_TFBS_full|shuffle_127
128	139	AGATCCTTCACT	Jun_Atf3	0.0248847	0.062152782547558	+	derivatization:Bend5_chr4_8201|dishuffle_TFBS_full|shuffle_127
155	166	AGTTACTTTCCC	Jun_Atf3	0.0244874	0.0611604740002922	-	derivatization:Bend5_chr4_8201|dishuffle_TFBS_full|shuffle_127
164	175	CCCCATAGTTAG	Sox17	0.0128771	0.0640220822353693	-	derivatization:Bend5_chr4_8201|dishuffle_TFBS_full|shuffle_127
169	180	TAGTTAGTCATC	Jun_Atf3	0.404033	1.00912509256843	+	derivatization:Bend5_chr4_8201|dishuffle_TFBS_full|shuffle_127
170	183	AGTTAGTCATCATG	Hnf1b	0.000880932	0.0612621779060466	-	derivatization:Bend5_chr4_8201|dishuffle_TFBS_full|shuffle_127
170	181	AGTTAGTCATCA	Jun_Atf3	0.0203152	0.0507398605572963	-	derivatization:Bend5_chr4_8201|dishuffle_TFBS_full|shuffle_127
172	183	TTAGTCATCATG	Jun_Atf3	0.0474124	0.118418650305523	+	derivatization:Bend5_chr4_8201|dishuffle_TFBS_full|shuffle_127
173	184	TAGTCATCATGC	Gata4/6	0.0485054	0.0696973684120984	-	derivatization:Bend5_chr4_8201|dishuffle_TFBS_full|shuffle_127
183	194	GCTGACAGCAAG	Jun_Atf3	0.0448396	0.111992746881396	-	derivatization:Bend5_chr4_8201|dishuffle_TFBS_full|shuffle_127
202	213	TTTGGATATCCA	Gata4/6	0.0432301	0.0621172942845921	+	derivatization:Bend5_chr4_8201|dishuffle_TFBS_full|shuffle_127
204	215	TGGATATCCAGA	Gata4/6	0.0473052	0.067972802042824	-	derivatization:Bend5_chr4_8201|dishuffle_TFBS_full|shuffle_127
218	231	TGGAAGCACACAGA	Foxa2	0.022202	0.0985375893978941	+	derivatization:Bend5_chr4_8201|dishuffle_TFBS_full|shuffle_127
240	251	TTTGACCCATAG	Jun_Atf3	0.0275433	0.0687929826577035	-	derivatization:Bend5_chr4_8201|dishuffle_TFBS_full|shuffle_127
267	278	TGGCTCTCCCTA	Klf4	0.0323283	0.116539100289716	+	derivatization:Bend5_chr4_8201|dishuffle_TFBS_full|shuffle_127
275	286	CCTATAGTCACG	Jun_Atf3	0.0638685	0.159519905489667	+	derivatization:Bend5_chr4_8201|dishuffle_TFBS_full|shuffle_127
280	291	AGTCACGTCAGT	Jun_Atf3	0.0869816	0.217247886068093	+	derivatization:Bend5_chr4_8201|dishuffle_TFBS_full|shuffle_127
285	298	CGTCAGTCCACAGC	Foxa2	0.0221104	0.0981310475012701	+	derivatization:Bend5_chr4_8201|dishuffle_TFBS_full|shuffle_127
16	27	CCATGATTTTAG	Gata4/6	0.0468455	0.0673122594999516	+	derivatization:Bend5_chr4_8201|dishuffle_TFBS_full|shuffle_128
17	28	CATGATTTTAGT	Jun_Atf3	0.0298849	0.0746414339395498	-	derivatization:Bend5_chr4_8201|dishuffle_TFBS_full|shuffle_128
34	45	CATTTTGTCATT	Jun_Atf3	0.218835	0.546568942715599	+	derivatization:Bend5_chr4_8201|dishuffle_TFBS_full|shuffle_128
109	120	CATAGATGAAGT	Gata4/6	0.051539	0.0740563456974097	+	derivatization:Bend5_chr4_8201|dishuffle_TFBS_full|shuffle_128
113	124	GATGAAGTAAGA	Jun_Atf3	0.0699354	0.174672779200733	-	derivatization:Bend5_chr4_8201|dishuffle_TFBS_full|shuffle_128
120	131	TAAGACACACTT	Jun_Atf3	0.0214411	0.0535519425944635	-	derivatization:Bend5_chr4_8201|dishuffle_TFBS_full|shuffle_128
128	139	ACTTCCTTCACT	Jun_Atf3	0.0212569	0.0530918790797231	+	derivatization:Bend5_chr4_8201|dishuffle_TFBS_full|shuffle_128
153	164	TTCCATACCCCT	Klf4	0.0457739	0.165008649472797	+	derivatization:Bend5_chr4_8201|dishuffle_TFBS_full|shuffle_128
169	180	TAGTTAGTCATC	Jun_Atf3	0.404033	1.00912509256843	+	derivatization:Bend5_chr4_8201|dishuffle_TFBS_full|shuffle_128
170	183	AGTTAGTCATCATG	Hnf1b	0.000880932	0.0612621779060466	-	derivatization:Bend5_chr4_8201|dishuffle_TFBS_full|shuffle_128
170	181	AGTTAGTCATCA	Jun_Atf3	0.0203152	0.0507398605572963	-	derivatization:Bend5_chr4_8201|dishuffle_TFBS_full|shuffle_128
172	183	TTAGTCATCATG	Jun_Atf3	0.0474124	0.118418650305523	+	derivatization:Bend5_chr4_8201|dishuffle_TFBS_full|shuffle_128
173	184	TAGTCATCATGC	Gata4/6	0.0485054	0.0696973684120984	-	derivatization:Bend5_chr4_8201|dishuffle_TFBS_full|shuffle_128
183	194	GCTGACAGCAAG	Jun_Atf3	0.0448396	0.111992746881396	-	derivatization:Bend5_chr4_8201|dishuffle_TFBS_full|shuffle_128
218	231	TGGAAGCACACAGA	Foxa2	0.022202	0.0985375893978941	+	derivatization:Bend5_chr4_8201|dishuffle_TFBS_full|shuffle_128
229	240	AGAGGCTTGACC	Klf4	0.0199896	0.0720597742272654	-	derivatization:Bend5_chr4_8201|dishuffle_TFBS_full|shuffle_128
268	279	GGCCTATCTCCT	Gata4/6	0.296117	0.425490267930691	-	derivatization:Bend5_chr4_8201|dishuffle_TFBS_full|shuffle_128
275	286	CTCCTAGTCACG	Jun_Atf3	0.0638921	0.159578849566474	+	derivatization:Bend5_chr4_8201|dishuffle_TFBS_full|shuffle_128
280	291	AGTCACGTCAGT	Jun_Atf3	0.0869816	0.217247886068093	+	derivatization:Bend5_chr4_8201|dishuffle_TFBS_full|shuffle_128
285	298	CGTCAGTCCACAGC	Foxa2	0.0221104	0.0981310475012701	+	derivatization:Bend5_chr4_8201|dishuffle_TFBS_full|shuffle_128
16	27	CCATGATTTTAG	Gata4/6	0.0468455	0.0673122594999516	+	derivatization:Bend5_chr4_8201|dishuffle_TFBS_full|shuffle_129
17	28	CATGATTTTAGT	Jun_Atf3	0.0298849	0.0746414339395498	-	derivatization:Bend5_chr4_8201|dishuffle_TFBS_full|shuffle_129
40	53	TGTAATGGGGAACA	Hnf1b	0.00123304	0.0857486342251975	+	derivatization:Bend5_chr4_8201|dishuffle_TFBS_full|shuffle_129
49	62	GAACACTAAACATT	Foxa2	0.0554432	0.246069690861423	+	derivatization:Bend5_chr4_8201|dishuffle_TFBS_full|shuffle_129
55	66	TAAACATTGCAT	Sox17	0.0175299	0.0871547708240054	+	derivatization:Bend5_chr4_8201|dishuffle_TFBS_full|shuffle_129
59	70	CATTGCATCAGC	Jun_Atf3	0.112297	0.280476398017381	+	derivatization:Bend5_chr4_8201|dishuffle_TFBS_full|shuffle_129
106	117	CAAAGATGAGAC	Gata4/6	0.0890689	0.127983027402317	+	derivatization:Bend5_chr4_8201|dishuffle_TFBS_full|shuffle_129
109	120	AGATGAGACATC	Jun_Atf3	0.0423253	0.105712954834101	+	derivatization:Bend5_chr4_8201|dishuffle_TFBS_full|shuffle_129
110	121	GATGAGACATCA	Jun_Atf3	0.121418	0.303257284651187	-	derivatization:Bend5_chr4_8201|dishuffle_TFBS_full|shuffle_129
112	123	TGAGACATCATA	Jun_Atf3	0.0897461	0.224152585234759	+	derivatization:Bend5_chr4_8201|dishuffle_TFBS_full|shuffle_129
128	139	CTTTCCTTCACT	Jun_Atf3	0.0259345	0.064774794913326	+	derivatization:Bend5_chr4_8201|dishuffle_TFBS_full|shuffle_129
147	158	ATTTGCCTCAGT	Jun_Atf3	0.051032	0.127459073204297	+	derivatization:Bend5_chr4_8201|dishuffle_TFBS_full|shuffle_129
158	169	TACCATTCCCTT	Klf4	0.0444331	0.160175248840272	+	derivatization:Bend5_chr4_8201|dishuffle_TFBS_full|shuffle_129
169	180	TAGTTAGTCATC	Jun_Atf3	0.404033	1.00912509256843	+	derivatization:Bend5_chr4_8201|dishuffle_TFBS_full|shuffle_129
170	183	AGTTAGTCATCATG	Hnf1b	0.000880932	0.0612621779060466	-	derivatization:Bend5_chr4_8201|dishuffle_TFBS_full|shuffle_129
170	181	AGTTAGTCATCA	Jun_Atf3	0.0203152	0.0507398605572963	-	derivatization:Bend5_chr4_8201|dishuffle_TFBS_full|shuffle_129
172	183	TTAGTCATCATG	Jun_Atf3	0.0474124	0.118418650305523	+	derivatization:Bend5_chr4_8201|dishuffle_TFBS_full|shuffle_129
173	184	TAGTCATCATGC	Gata4/6	0.0485054	0.0696973684120984	-	derivatization:Bend5_chr4_8201|dishuffle_TFBS_full|shuffle_129
183	194	GCTGACAGCAAG	Jun_Atf3	0.0448396	0.111992746881396	-	derivatization:Bend5_chr4_8201|dishuffle_TFBS_full|shuffle_129
206	217	CATGGATAGAAA	Gata4/6	0.0401315	0.0576649185540192	+	derivatization:Bend5_chr4_8201|dishuffle_TFBS_full|shuffle_129
218	231	TGGAAGCACACAGA	Foxa2	0.022202	0.0985375893978941	+	derivatization:Bend5_chr4_8201|dishuffle_TFBS_full|shuffle_129
229	240	AGAGGCTTGACC	Klf4	0.0199896	0.0720597742272654	-	derivatization:Bend5_chr4_8201|dishuffle_TFBS_full|shuffle_129
233	246	GCTTGACCCATAAT	Foxa2	0.0149967	0.0665588085273128	+	derivatization:Bend5_chr4_8201|dishuffle_TFBS_full|shuffle_129
234	245	CTTGACCCATAA	Jun_Atf3	0.020285	0.0506644321200261	-	derivatization:Bend5_chr4_8201|dishuffle_TFBS_full|shuffle_129
270	281	CTCCTATCCTAG	Gata4/6	0.0588327	0.0845366570851587	-	derivatization:Bend5_chr4_8201|dishuffle_TFBS_full|shuffle_129
275	286	ATCCTAGTCACG	Jun_Atf3	0.0593911	0.148337015256775	+	derivatization:Bend5_chr4_8201|dishuffle_TFBS_full|shuffle_129
280	291	AGTCACGTCAGT	Jun_Atf3	0.0869816	0.217247886068093	+	derivatization:Bend5_chr4_8201|dishuffle_TFBS_full|shuffle_129
285	298	CGTCAGTCCACAGC	Foxa2	0.0221104	0.0981310475012701	+	derivatization:Bend5_chr4_8201|dishuffle_TFBS_full|shuffle_129
16	27	CCATGATTTTAG	Gata4/6	0.0468455	0.0673122594999516	+	derivatization:Bend5_chr4_8201|dishuffle_TFBS_full|shuffle_13
17	28	CATGATTTTAGT	Jun_Atf3	0.0298849	0.0746414339395498	-	derivatization:Bend5_chr4_8201|dishuffle_TFBS_full|shuffle_13
51	62	ACACTATCAAAG	Gata4/6	0.153397	0.220416020119629	-	derivatization:Bend5_chr4_8201|dishuffle_TFBS_full|shuffle_13
103	114	CCACTATCATTG	Gata4/6	0.155201	0.223008186200425	-	derivatization:Bend5_chr4_8201|dishuffle_TFBS_full|shuffle_13
107	118	TATCATTGTACA	Sox17	0.065968	0.327978249831316	-	derivatization:Bend5_chr4_8201|dishuffle_TFBS_full|shuffle_13
111	124	ATTGTACAAACAGA	Foxa2	0.121533	0.539391444567799	+	derivatization:Bend5_chr4_8201|dishuffle_TFBS_full|shuffle_13
124	135	AAGAGATTCCTT	Gata4/6	0.0637176	0.091555765781433	+	derivatization:Bend5_chr4_8201|dishuffle_TFBS_full|shuffle_13
128	139	GATTCCTTCACT	Jun_Atf3	0.0315204	0.0787263084148914	+	derivatization:Bend5_chr4_8201|dishuffle_TFBS_full|shuffle_13
169	180	TAGTTAGTCATC	Jun_Atf3	0.404033	1.00912509256843	+	derivatization:Bend5_chr4_8201|dishuffle_TFBS_full|shuffle_13
170	183	AGTTAGTCATCATG	Hnf1b	0.000880932	0.0612621779060466	-	derivatization:Bend5_chr4_8201|dishuffle_TFBS_full|shuffle_13
170	181	AGTTAGTCATCA	Jun_Atf3	0.0203152	0.0507398605572963	-	derivatization:Bend5_chr4_8201|dishuffle_TFBS_full|shuffle_13
172	183	TTAGTCATCATG	Jun_Atf3	0.0474124	0.118418650305523	+	derivatization:Bend5_chr4_8201|dishuffle_TFBS_full|shuffle_13
173	184	TAGTCATCATGC	Gata4/6	0.0485054	0.0696973684120984	-	derivatization:Bend5_chr4_8201|dishuffle_TFBS_full|shuffle_13
183	194	GCTGACAGCAAG	Jun_Atf3	0.0448396	0.111992746881396	-	derivatization:Bend5_chr4_8201|dishuffle_TFBS_full|shuffle_13
218	231	TGGAAGCACACAGA	Foxa2	0.022202	0.0985375893978941	+	derivatization:Bend5_chr4_8201|dishuffle_TFBS_full|shuffle_13
233	244	GCTTGATTTGAT	Gata4/6	0.0774101	0.111230507500554	+	derivatization:Bend5_chr4_8201|dishuffle_TFBS_full|shuffle_13
238	249	ATTTGATAACCC	Gata4/6	0.413039	0.593495391267048	+	derivatization:Bend5_chr4_8201|dishuffle_TFBS_full|shuffle_13
267	278	TGGCTATCCCTC	Gata4/6	0.061471	0.0883276281333645	-	derivatization:Bend5_chr4_8201|dishuffle_TFBS_full|shuffle_13
275	286	CCTCTAGTCACG	Jun_Atf3	0.0835639	0.208711734741664	+	derivatization:Bend5_chr4_8201|dishuffle_TFBS_full|shuffle_13
280	291	AGTCACGTCAGT	Jun_Atf3	0.0869816	0.217247886068093	+	derivatization:Bend5_chr4_8201|dishuffle_TFBS_full|shuffle_13
285	298	CGTCAGTCCACAGC	Foxa2	0.0221104	0.0981310475012701	+	derivatization:Bend5_chr4_8201|dishuffle_TFBS_full|shuffle_13
16	27	CCATGATTTTAG	Gata4/6	0.0468455	0.0673122594999516	+	derivatization:Bend5_chr4_8201|dishuffle_TFBS_full|shuffle_130
17	28	CATGATTTTAGT	Jun_Atf3	0.0298849	0.0746414339395498	-	derivatization:Bend5_chr4_8201|dishuffle_TFBS_full|shuffle_130
35	46	TGTTGCATAATG	Jun_Atf3	0.0373326	0.0932430356699082	+	derivatization:Bend5_chr4_8201|dishuffle_TFBS_full|shuffle_130
38	49	TGCATAATGGGG	Sox17	0.0137491	0.0683574726345463	+	derivatization:Bend5_chr4_8201|dishuffle_TFBS_full|shuffle_130
98	109	TTCCTCCTCACA	Jun_Atf3	0.0291211	0.0727337438605123	+	derivatization:Bend5_chr4_8201|dishuffle_TFBS_full|shuffle_130
104	115	CTCACAATGAAT	Sox17	0.0696946	0.346506077654221	+	derivatization:Bend5_chr4_8201|dishuffle_TFBS_full|shuffle_130
128	139	CAGTCCTTCACT	Jun_Atf3	0.0256255	0.0640030271280123	+	derivatization:Bend5_chr4_8201|dishuffle_TFBS_full|shuffle_130
143	154	GCGGATTGTCAG	Sox17	0.0196932	0.09791021812967	-	derivatization:Bend5_chr4_8201|dishuffle_TFBS_full|shuffle_130
144	155	CGGATTGTCAGC	Jun_Atf3	0.042449	0.106021911711264	+	derivatization:Bend5_chr4_8201|dishuffle_TFBS_full|shuffle_130
153	164	AGCCTTACCCCA	Klf4	0.0286694	0.103349266179972	+	derivatization:Bend5_chr4_8201|dishuffle_TFBS_full|shuffle_130
160	171	CCCCATTCTTAG	Sox17	0.0343448	0.170754720391805	-	derivatization:Bend5_chr4_8201|dishuffle_TFBS_full|shuffle_130
169	180	TAGTTAGTCATC	Jun_Atf3	0.404033	1.00912509256843	+	derivatization:Bend5_chr4_8201|dishuffle_TFBS_full|shuffle_130
170	183	AGTTAGTCATCATG	Hnf1b	0.000880932	0.0612621779060466	-	derivatization:Bend5_chr4_8201|dishuffle_TFBS_full|shuffle_130
170	181	AGTTAGTCATCA	Jun_Atf3	0.0203152	0.0507398605572963	-	derivatization:Bend5_chr4_8201|dishuffle_TFBS_full|shuffle_130
172	183	TTAGTCATCATG	Jun_Atf3	0.0474124	0.118418650305523	+	derivatization:Bend5_chr4_8201|dishuffle_TFBS_full|shuffle_130
173	184	TAGTCATCATGC	Gata4/6	0.0485054	0.0696973684120984	-	derivatization:Bend5_chr4_8201|dishuffle_TFBS_full|shuffle_130
183	194	GCTGACAGCAAG	Jun_Atf3	0.0448396	0.111992746881396	-	derivatization:Bend5_chr4_8201|dishuffle_TFBS_full|shuffle_130
206	217	CATGGATAGAAA	Gata4/6	0.0401315	0.0576649185540192	+	derivatization:Bend5_chr4_8201|dishuffle_TFBS_full|shuffle_130
218	231	TGGAAGCACACAGA	Foxa2	0.022202	0.0985375893978941	+	derivatization:Bend5_chr4_8201|dishuffle_TFBS_full|shuffle_130
229	240	AGAGGCTTGACC	Klf4	0.0199896	0.0720597742272654	-	derivatization:Bend5_chr4_8201|dishuffle_TFBS_full|shuffle_130
234	247	CTTGACCCATTAGA	Hnf1b	0.000886888	0.0616763727946514	-	derivatization:Bend5_chr4_8201|dishuffle_TFBS_full|shuffle_130
234	245	CTTGACCCATTA	Jun_Atf3	0.0232497	0.0580691568874031	-	derivatization:Bend5_chr4_8201|dishuffle_TFBS_full|shuffle_130
244	255	TAGAATTGTTGG	Sox17	0.0194394	0.0966483808781665	-	derivatization:Bend5_chr4_8201|dishuffle_TFBS_full|shuffle_130
248	261	ATTGTTGGAGCAGC	Foxa2	0.0334371	0.148401550781746	-	derivatization:Bend5_chr4_8201|dishuffle_TFBS_full|shuffle_130
268	279	GGCCTATCCTCT	Gata4/6	0.0501003	0.0719890788789836	-	derivatization:Bend5_chr4_8201|dishuffle_TFBS_full|shuffle_130
275	286	CCTCTAGTCACG	Jun_Atf3	0.0835639	0.208711734741664	+	derivatization:Bend5_chr4_8201|dishuffle_TFBS_full|shuffle_130
280	291	AGTCACGTCAGT	Jun_Atf3	0.0869816	0.217247886068093	+	derivatization:Bend5_chr4_8201|dishuffle_TFBS_full|shuffle_130
285	298	CGTCAGTCCACAGC	Foxa2	0.0221104	0.0981310475012701	+	derivatization:Bend5_chr4_8201|dishuffle_TFBS_full|shuffle_130
14	25	CCCCATTGATTT	Sox17	0.0643417	0.319892647301291	-	derivatization:Bend5_chr4_8201|dishuffle_TFBS_full|shuffle_131
17	28	CATTGATTTAGT	Gata4/6	0.0480361	0.0690230316373104	+	derivatization:Bend5_chr4_8201|dishuffle_TFBS_full|shuffle_131
27	40	GTTATGTGCAATTT	Foxa2	0.0318254	0.141248454987107	-	derivatization:Bend5_chr4_8201|dishuffle_TFBS_full|shuffle_131
35	46	CAATTTTTCATG	Jun_Atf3	0.0205175	0.0512451311817913	+	derivatization:Bend5_chr4_8201|dishuffle_TFBS_full|shuffle_131
51	62	ACACTATCAGCA	Gata4/6	0.189961	0.272954800927951	-	derivatization:Bend5_chr4_8201|dishuffle_TFBS_full|shuffle_131
100	113	CCTCCACTAACATT	Foxa2	0.0118167	0.0524452361335959	+	derivatization:Bend5_chr4_8201|dishuffle_TFBS_full|shuffle_131
107	118	TAACATTGTCAG	Sox17	0.0268317	0.133401255244951	-	derivatization:Bend5_chr4_8201|dishuffle_TFBS_full|shuffle_131
108	119	AACATTGTCAGA	Jun_Atf3	0.0215061	0.0537142885687204	+	derivatization:Bend5_chr4_8201|dishuffle_TFBS_full|shuffle_131
128	139	AGATCCTTCACT	Jun_Atf3	0.0248847	0.062152782547558	+	derivatization:Bend5_chr4_8201|dishuffle_TFBS_full|shuffle_131
145	156	GGATGTTTCAGC	Jun_Atf3	0.0219013	0.0547013520922025	+	derivatization:Bend5_chr4_8201|dishuffle_TFBS_full|shuffle_131
153	164	CAGCCTACCCCT	Klf4	0.0216209	0.0779403876310822	+	derivatization:Bend5_chr4_8201|dishuffle_TFBS_full|shuffle_131
169	180	CAGTTAGTCATC	Jun_Atf3	0.422126	1.05431471891043	+	derivatization:Bend5_chr4_8201|dishuffle_TFBS_full|shuffle_131
170	183	AGTTAGTCATCATG	Hnf1b	0.000880932	0.0612621779060466	-	derivatization:Bend5_chr4_8201|dishuffle_TFBS_full|shuffle_131
170	181	AGTTAGTCATCA	Jun_Atf3	0.0203152	0.0507398605572963	-	derivatization:Bend5_chr4_8201|dishuffle_TFBS_full|shuffle_131
172	183	TTAGTCATCATG	Jun_Atf3	0.0474124	0.118418650305523	+	derivatization:Bend5_chr4_8201|dishuffle_TFBS_full|shuffle_131
173	184	TAGTCATCATGC	Gata4/6	0.0485054	0.0696973684120984	-	derivatization:Bend5_chr4_8201|dishuffle_TFBS_full|shuffle_131
183	194	GCTGACAGCAAG	Jun_Atf3	0.0448396	0.111992746881396	-	derivatization:Bend5_chr4_8201|dishuffle_TFBS_full|shuffle_131
200	211	CTTTTATCCATG	Gata4/6	0.0731285	0.105078280066222	-	derivatization:Bend5_chr4_8201|dishuffle_TFBS_full|shuffle_131
208	219	CATGAGGAAATG	Jun_Atf3	0.100866	0.251925985221521	-	derivatization:Bend5_chr4_8201|dishuffle_TFBS_full|shuffle_131
218	231	TGGAAGCACACAGA	Foxa2	0.022202	0.0985375893978941	+	derivatization:Bend5_chr4_8201|dishuffle_TFBS_full|shuffle_131
233	244	GCTTGATTACCC	Gata4/6	0.155136	0.222914787755163	+	derivatization:Bend5_chr4_8201|dishuffle_TFBS_full|shuffle_131
234	247	CTTGATTACCCATT	Foxa2	0.0117368	0.052090621531628	-	derivatization:Bend5_chr4_8201|dishuffle_TFBS_full|shuffle_131
237	250	GATTACCCATTGAA	Hnf1b	0.0132385	0.92063784969691	-	derivatization:Bend5_chr4_8201|dishuffle_TFBS_full|shuffle_131
237	248	GATTACCCATTG	Jun_Atf3	0.0651132	0.162628706015168	-	derivatization:Bend5_chr4_8201|dishuffle_TFBS_full|shuffle_131
241	252	ACCCATTGAAGT	Sox17	0.0112255	0.0558106937224327	-	derivatization:Bend5_chr4_8201|dishuffle_TFBS_full|shuffle_131
271	282	CCTCTATCTAGT	Gata4/6	0.179102	0.257351512972651	-	derivatization:Bend5_chr4_8201|dishuffle_TFBS_full|shuffle_131
275	286	TATCTAGTCACG	Jun_Atf3	0.103965	0.259666141748017	+	derivatization:Bend5_chr4_8201|dishuffle_TFBS_full|shuffle_131
280	291	AGTCACGTCAGT	Jun_Atf3	0.0869816	0.217247886068093	+	derivatization:Bend5_chr4_8201|dishuffle_TFBS_full|shuffle_131
285	298	CGTCAGTCCACAGC	Foxa2	0.0221104	0.0981310475012701	+	derivatization:Bend5_chr4_8201|dishuffle_TFBS_full|shuffle_131
16	27	CCATGATTTTAG	Gata4/6	0.0468455	0.0673122594999516	+	derivatization:Bend5_chr4_8201|dishuffle_TFBS_full|shuffle_132
17	28	CATGATTTTAGT	Jun_Atf3	0.0298849	0.0746414339395498	-	derivatization:Bend5_chr4_8201|dishuffle_TFBS_full|shuffle_132
26	39	AGTTGTGCATTAAT	Hnf1b	0.0040327	0.280443876305679	-	derivatization:Bend5_chr4_8201|dishuffle_TFBS_full|shuffle_132
126	137	TATGATCCTTCA	Jun_Atf3	0.0272096	0.0679595234021722	-	derivatization:Bend5_chr4_8201|dishuffle_TFBS_full|shuffle_132
128	139	TGATCCTTCACT	Jun_Atf3	0.0256232	0.063997282578154	+	derivatization:Bend5_chr4_8201|dishuffle_TFBS_full|shuffle_132
167	180	TTTAGTTAGTCATC	Hnf1b	0.000737263	0.0512710822964152	+	derivatization:Bend5_chr4_8201|dishuffle_TFBS_full|shuffle_132
169	180	TAGTTAGTCATC	Jun_Atf3	0.404033	1.00912509256843	+	derivatization:Bend5_chr4_8201|dishuffle_TFBS_full|shuffle_132
170	183	AGTTAGTCATCATG	Hnf1b	0.000880932	0.0612621779060466	-	derivatization:Bend5_chr4_8201|dishuffle_TFBS_full|shuffle_132
170	181	AGTTAGTCATCA	Jun_Atf3	0.0203152	0.0507398605572963	-	derivatization:Bend5_chr4_8201|dishuffle_TFBS_full|shuffle_132
172	183	TTAGTCATCATG	Jun_Atf3	0.0474124	0.118418650305523	+	derivatization:Bend5_chr4_8201|dishuffle_TFBS_full|shuffle_132
173	184	TAGTCATCATGC	Gata4/6	0.0485054	0.0696973684120984	-	derivatization:Bend5_chr4_8201|dishuffle_TFBS_full|shuffle_132
183	194	GCTGACAGCAAG	Jun_Atf3	0.0448396	0.111992746881396	-	derivatization:Bend5_chr4_8201|dishuffle_TFBS_full|shuffle_132
208	221	GATGGATAAATGGA	Foxa2	0.0114235	0.050700123974725	+	derivatization:Bend5_chr4_8201|dishuffle_TFBS_full|shuffle_132
208	219	GATGGATAAATG	Gata4/6	0.0442625	0.063600748975176	+	derivatization:Bend5_chr4_8201|dishuffle_TFBS_full|shuffle_132
218	231	TGGAAGCACACAGA	Foxa2	0.022202	0.0985375893978941	+	derivatization:Bend5_chr4_8201|dishuffle_TFBS_full|shuffle_132
233	244	GCTTGATTTACC	Gata4/6	0.0361418	0.0519321219838694	+	derivatization:Bend5_chr4_8201|dishuffle_TFBS_full|shuffle_132
235	248	TTGATTTACCCAAT	Foxa2	0.0204694	0.0908479115584746	-	derivatization:Bend5_chr4_8201|dishuffle_TFBS_full|shuffle_132
246	257	AATGAGTTGGAG	Jun_Atf3	0.0320551	0.0800617913754326	-	derivatization:Bend5_chr4_8201|dishuffle_TFBS_full|shuffle_132
268	279	GGCCTATCCTCT	Gata4/6	0.0501003	0.0719890788789836	-	derivatization:Bend5_chr4_8201|dishuffle_TFBS_full|shuffle_132
275	286	CCTCTAGTCACG	Jun_Atf3	0.0835639	0.208711734741664	+	derivatization:Bend5_chr4_8201|dishuffle_TFBS_full|shuffle_132
280	291	AGTCACGTCAGT	Jun_Atf3	0.0869816	0.217247886068093	+	derivatization:Bend5_chr4_8201|dishuffle_TFBS_full|shuffle_132
285	298	CGTCAGTCCACAGC	Foxa2	0.0221104	0.0981310475012701	+	derivatization:Bend5_chr4_8201|dishuffle_TFBS_full|shuffle_132
16	27	CCATGATTTTAG	Gata4/6	0.0468455	0.0673122594999516	+	derivatization:Bend5_chr4_8201|dishuffle_TFBS_full|shuffle_133
17	28	CATGATTTTAGT	Jun_Atf3	0.0298849	0.0746414339395498	-	derivatization:Bend5_chr4_8201|dishuffle_TFBS_full|shuffle_133
108	119	CACAGATAATCT	Gata4/6	0.389697	0.559955291124071	+	derivatization:Bend5_chr4_8201|dishuffle_TFBS_full|shuffle_133
111	122	AGATAATCTACA	Gata4/6	0.11568	0.166220494582284	-	derivatization:Bend5_chr4_8201|dishuffle_TFBS_full|shuffle_133
128	139	GTTTCCTTCACT	Jun_Atf3	0.0275011	0.0686875826559552	+	derivatization:Bend5_chr4_8201|dishuffle_TFBS_full|shuffle_133
157	168	GTACCATCCCTT	Klf4	0.0147179	0.0530560166836489	+	derivatization:Bend5_chr4_8201|dishuffle_TFBS_full|shuffle_133
167	180	TTTAGTTAGTCATC	Hnf1b	0.000737263	0.0512710822964152	+	derivatization:Bend5_chr4_8201|dishuffle_TFBS_full|shuffle_133
169	180	TAGTTAGTCATC	Jun_Atf3	0.404033	1.00912509256843	+	derivatization:Bend5_chr4_8201|dishuffle_TFBS_full|shuffle_133
170	183	AGTTAGTCATCATG	Hnf1b	0.000880932	0.0612621779060466	-	derivatization:Bend5_chr4_8201|dishuffle_TFBS_full|shuffle_133
170	181	AGTTAGTCATCA	Jun_Atf3	0.0203152	0.0507398605572963	-	derivatization:Bend5_chr4_8201|dishuffle_TFBS_full|shuffle_133
172	183	TTAGTCATCATG	Jun_Atf3	0.0474124	0.118418650305523	+	derivatization:Bend5_chr4_8201|dishuffle_TFBS_full|shuffle_133
173	184	TAGTCATCATGC	Gata4/6	0.0485054	0.0696973684120984	-	derivatization:Bend5_chr4_8201|dishuffle_TFBS_full|shuffle_133
183	194	GCTGACAGCAAG	Jun_Atf3	0.0448396	0.111992746881396	-	derivatization:Bend5_chr4_8201|dishuffle_TFBS_full|shuffle_133
200	211	CTTTTATCCATG	Gata4/6	0.0731285	0.105078280066222	-	derivatization:Bend5_chr4_8201|dishuffle_TFBS_full|shuffle_133
208	219	CATGAGGAAATG	Jun_Atf3	0.100866	0.251925985221521	-	derivatization:Bend5_chr4_8201|dishuffle_TFBS_full|shuffle_133
218	231	TGGAAGCACACAGA	Foxa2	0.022202	0.0985375893978941	+	derivatization:Bend5_chr4_8201|dishuffle_TFBS_full|shuffle_133
236	249	TGAGACCCAATATT	Foxa2	0.0271851	0.120653734868061	+	derivatization:Bend5_chr4_8201|dishuffle_TFBS_full|shuffle_133
244	257	AATATTTGTTGGAG	Foxa2	0.0652414	0.289556359109259	-	derivatization:Bend5_chr4_8201|dishuffle_TFBS_full|shuffle_133
248	261	TTTGTTGGAGCAGC	Foxa2	0.0250237	0.111060943870646	-	derivatization:Bend5_chr4_8201|dishuffle_TFBS_full|shuffle_133
271	282	CCTCTATCTAGT	Gata4/6	0.179102	0.257351512972651	-	derivatization:Bend5_chr4_8201|dishuffle_TFBS_full|shuffle_133
275	286	TATCTAGTCACG	Jun_Atf3	0.103965	0.259666141748017	+	derivatization:Bend5_chr4_8201|dishuffle_TFBS_full|shuffle_133
280	291	AGTCACGTCAGT	Jun_Atf3	0.0869816	0.217247886068093	+	derivatization:Bend5_chr4_8201|dishuffle_TFBS_full|shuffle_133
285	298	CGTCAGTCCACAGC	Foxa2	0.0221104	0.0981310475012701	+	derivatization:Bend5_chr4_8201|dishuffle_TFBS_full|shuffle_133
14	25	CCCCATTGATTT	Sox17	0.0643417	0.319892647301291	-	derivatization:Bend5_chr4_8201|dishuffle_TFBS_full|shuffle_134
17	28	CATTGATTTAGT	Gata4/6	0.0480361	0.0690230316373104	+	derivatization:Bend5_chr4_8201|dishuffle_TFBS_full|shuffle_134
27	40	GTTGTTTATGCAAT	Foxa2	0.0700476	0.310887381637147	-	derivatization:Bend5_chr4_8201|dishuffle_TFBS_full|shuffle_134
52	65	CACTATTCAACAAT	Foxa2	0.0192648	0.0855016193240497	+	derivatization:Bend5_chr4_8201|dishuffle_TFBS_full|shuffle_134
58	69	TCAACAATGCAG	Sox17	0.0922167	0.458480958513515	+	derivatization:Bend5_chr4_8201|dishuffle_TFBS_full|shuffle_134
109	120	AAATACTTCACA	Jun_Atf3	0.0446829	0.111601368201918	+	derivatization:Bend5_chr4_8201|dishuffle_TFBS_full|shuffle_134
111	124	ATACTTCACACAGA	Foxa2	0.0116226	0.0515837756299416	+	derivatization:Bend5_chr4_8201|dishuffle_TFBS_full|shuffle_134
126	139	TTGAATCCTTCACT	Hnf1b	0.00629953	0.438084809706626	+	derivatization:Bend5_chr4_8201|dishuffle_TFBS_full|shuffle_134
128	139	GAATCCTTCACT	Jun_Atf3	0.0270787	0.0676325835863225	+	derivatization:Bend5_chr4_8201|dishuffle_TFBS_full|shuffle_134
153	164	TCCATTACCCTT	Klf4	0.0141581	0.051038014241758	+	derivatization:Bend5_chr4_8201|dishuffle_TFBS_full|shuffle_134
169	180	CAGTTAGTCATC	Jun_Atf3	0.422126	1.05431471891043	+	derivatization:Bend5_chr4_8201|dishuffle_TFBS_full|shuffle_134
170	183	AGTTAGTCATCATG	Hnf1b	0.000880932	0.0612621779060466	-	derivatization:Bend5_chr4_8201|dishuffle_TFBS_full|shuffle_134
170	181	AGTTAGTCATCA	Jun_Atf3	0.0203152	0.0507398605572963	-	derivatization:Bend5_chr4_8201|dishuffle_TFBS_full|shuffle_134
172	183	TTAGTCATCATG	Jun_Atf3	0.0474124	0.118418650305523	+	derivatization:Bend5_chr4_8201|dishuffle_TFBS_full|shuffle_134
173	184	TAGTCATCATGC	Gata4/6	0.0485054	0.0696973684120984	-	derivatization:Bend5_chr4_8201|dishuffle_TFBS_full|shuffle_134
183	194	GCTGACAGCAAG	Jun_Atf3	0.0448396	0.111992746881396	-	derivatization:Bend5_chr4_8201|dishuffle_TFBS_full|shuffle_134
200	211	CTTTTATCCAGG	Gata4/6	0.0755098	0.108499968030856	-	derivatization:Bend5_chr4_8201|dishuffle_TFBS_full|shuffle_134
218	231	TGGAAGCACACAGA	Foxa2	0.022202	0.0985375893978941	+	derivatization:Bend5_chr4_8201|dishuffle_TFBS_full|shuffle_134
233	244	GCTTGATGACCC	Gata4/6	0.0545808	0.0784271055558156	+	derivatization:Bend5_chr4_8201|dishuffle_TFBS_full|shuffle_134
237	250	GATGACCCATTTAA	Hnf1b	0.00144575	0.100541010779114	-	derivatization:Bend5_chr4_8201|dishuffle_TFBS_full|shuffle_134
237	248	GATGACCCATTT	Jun_Atf3	0.275476	0.688037224683082	-	derivatization:Bend5_chr4_8201|dishuffle_TFBS_full|shuffle_134
271	282	TCCCTATCTAGT	Gata4/6	0.365588	0.525313089327007	-	derivatization:Bend5_chr4_8201|dishuffle_TFBS_full|shuffle_134
275	286	TATCTAGTCACG	Jun_Atf3	0.103965	0.259666141748017	+	derivatization:Bend5_chr4_8201|dishuffle_TFBS_full|shuffle_134
280	291	AGTCACGTCAGT	Jun_Atf3	0.0869816	0.217247886068093	+	derivatization:Bend5_chr4_8201|dishuffle_TFBS_full|shuffle_134
285	298	CGTCAGTCCACAGC	Foxa2	0.0221104	0.0981310475012701	+	derivatization:Bend5_chr4_8201|dishuffle_TFBS_full|shuffle_134
19	30	TTTTGATAGTTC	Gata4/6	0.102706	0.147578164908092	+	derivatization:Bend5_chr4_8201|dishuffle_TFBS_full|shuffle_135
20	33	TTTGATAGTTCAAT	Hnf1b	0.000990426	0.0688766599632822	+	derivatization:Bend5_chr4_8201|dishuffle_TFBS_full|shuffle_135
33	44	TTTTATTGTGCA	Sox17	0.0741375	0.368595190044706	-	derivatization:Bend5_chr4_8201|dishuffle_TFBS_full|shuffle_135
38	49	TTGTGCATGGGG	Klf4	0.0180393	0.0650292094498093	-	derivatization:Bend5_chr4_8201|dishuffle_TFBS_full|shuffle_135
109	120	AAGACAAGACAA	Sox17	0.0106544	0.0529713113176506	+	derivatization:Bend5_chr4_8201|dishuffle_TFBS_full|shuffle_135
126	137	TATGATCCTTCA	Jun_Atf3	0.0272096	0.0679595234021722	-	derivatization:Bend5_chr4_8201|dishuffle_TFBS_full|shuffle_135
128	139	TGATCCTTCACT	Jun_Atf3	0.0256232	0.063997282578154	+	derivatization:Bend5_chr4_8201|dishuffle_TFBS_full|shuffle_135
147	158	AGTTGCCTCATT	Jun_Atf3	0.16447	0.410785267477481	+	derivatization:Bend5_chr4_8201|dishuffle_TFBS_full|shuffle_135
169	180	CAGTTAGTCATC	Jun_Atf3	0.422126	1.05431471891043	+	derivatization:Bend5_chr4_8201|dishuffle_TFBS_full|shuffle_135
170	183	AGTTAGTCATCATG	Hnf1b	0.000880932	0.0612621779060466	-	derivatization:Bend5_chr4_8201|dishuffle_TFBS_full|shuffle_135
170	181	AGTTAGTCATCA	Jun_Atf3	0.0203152	0.0507398605572963	-	derivatization:Bend5_chr4_8201|dishuffle_TFBS_full|shuffle_135
172	183	TTAGTCATCATG	Jun_Atf3	0.0474124	0.118418650305523	+	derivatization:Bend5_chr4_8201|dishuffle_TFBS_full|shuffle_135
173	184	TAGTCATCATGC	Gata4/6	0.0485054	0.0696973684120984	-	derivatization:Bend5_chr4_8201|dishuffle_TFBS_full|shuffle_135
183	194	GCTGACAGCAAG	Jun_Atf3	0.0448396	0.111992746881396	-	derivatization:Bend5_chr4_8201|dishuffle_TFBS_full|shuffle_135
207	218	GATGATCCAAAT	Jun_Atf3	0.0936808	0.233980011464123	-	derivatization:Bend5_chr4_8201|dishuffle_TFBS_full|shuffle_135
218	231	TGGAAGCACACAGA	Foxa2	0.022202	0.0985375893978941	+	derivatization:Bend5_chr4_8201|dishuffle_TFBS_full|shuffle_135
229	240	AGAGGCTTGACC	Klf4	0.0199896	0.0720597742272654	-	derivatization:Bend5_chr4_8201|dishuffle_TFBS_full|shuffle_135
234	245	CTTGACCCAAGA	Jun_Atf3	0.0208203	0.0520014136587912	-	derivatization:Bend5_chr4_8201|dishuffle_TFBS_full|shuffle_135
240	251	CCAAGATTTATG	Gata4/6	0.0354409	0.050924999364119	+	derivatization:Bend5_chr4_8201|dishuffle_TFBS_full|shuffle_135
242	255	AAGATTTATGTTGG	Foxa2	0.0140453	0.0623362762080102	-	derivatization:Bend5_chr4_8201|dishuffle_TFBS_full|shuffle_135
248	261	TATGTTGGAGCAGC	Foxa2	0.0324217	0.143894971722444	-	derivatization:Bend5_chr4_8201|dishuffle_TFBS_full|shuffle_135
271	282	CCTCTATCTAGT	Gata4/6	0.179102	0.257351512972651	-	derivatization:Bend5_chr4_8201|dishuffle_TFBS_full|shuffle_135
275	286	TATCTAGTCACG	Jun_Atf3	0.103965	0.259666141748017	+	derivatization:Bend5_chr4_8201|dishuffle_TFBS_full|shuffle_135
280	291	AGTCACGTCAGT	Jun_Atf3	0.0869816	0.217247886068093	+	derivatization:Bend5_chr4_8201|dishuffle_TFBS_full|shuffle_135
285	298	CGTCAGTCCACAGC	Foxa2	0.0221104	0.0981310475012701	+	derivatization:Bend5_chr4_8201|dishuffle_TFBS_full|shuffle_135
18	29	ATTTGATTAGTT	Gata4/6	0.135	0.193981386312313	+	derivatization:Bend5_chr4_8201|dishuffle_TFBS_full|shuffle_136
32	43	GCATATGTCAAT	Jun_Atf3	0.0271046	0.0676972722129879	+	derivatization:Bend5_chr4_8201|dishuffle_TFBS_full|shuffle_136
33	46	CATATGTCAATTTG	Foxa2	0.0355843	0.157931318908724	+	derivatization:Bend5_chr4_8201|dishuffle_TFBS_full|shuffle_136
52	63	CACTAAATCAGC	Jun_Atf3	0.0499544	0.124767626714155	+	derivatization:Bend5_chr4_8201|dishuffle_TFBS_full|shuffle_136
53	64	ACTAAATCAGCA	Gata4/6	0.056132	0.080656023529502	-	derivatization:Bend5_chr4_8201|dishuffle_TFBS_full|shuffle_136
98	109	TTCCTCCTCACA	Jun_Atf3	0.0291211	0.0727337438605123	+	derivatization:Bend5_chr4_8201|dishuffle_TFBS_full|shuffle_136
115	128	AGTTATACATTGAG	Hnf1b	0.00442128	0.307466685206629	-	derivatization:Bend5_chr4_8201|dishuffle_TFBS_full|shuffle_136
126	139	GAGAATCCTTCACT	Hnf1b	0.00101777	0.0707782289750367	+	derivatization:Bend5_chr4_8201|dishuffle_TFBS_full|shuffle_136
128	139	GAATCCTTCACT	Jun_Atf3	0.0270787	0.0676325835863225	+	derivatization:Bend5_chr4_8201|dishuffle_TFBS_full|shuffle_136
169	180	TAGTTAGTCATC	Jun_Atf3	0.404033	1.00912509256843	+	derivatization:Bend5_chr4_8201|dishuffle_TFBS_full|shuffle_136
170	183	AGTTAGTCATCATG	Hnf1b	0.000880932	0.0612621779060466	-	derivatization:Bend5_chr4_8201|dishuffle_TFBS_full|shuffle_136
170	181	AGTTAGTCATCA	Jun_Atf3	0.0203152	0.0507398605572963	-	derivatization:Bend5_chr4_8201|dishuffle_TFBS_full|shuffle_136
172	183	TTAGTCATCATG	Jun_Atf3	0.0474124	0.118418650305523	+	derivatization:Bend5_chr4_8201|dishuffle_TFBS_full|shuffle_136
173	184	TAGTCATCATGC	Gata4/6	0.0485054	0.0696973684120984	-	derivatization:Bend5_chr4_8201|dishuffle_TFBS_full|shuffle_136
183	194	GCTGACAGCAAG	Jun_Atf3	0.0448396	0.111992746881396	-	derivatization:Bend5_chr4_8201|dishuffle_TFBS_full|shuffle_136
218	231	TGGAAGCACACAGA	Foxa2	0.022202	0.0985375893978941	+	derivatization:Bend5_chr4_8201|dishuffle_TFBS_full|shuffle_136
248	261	CATGTTGGAGCAGC	Foxa2	0.0288416	0.1280056633807	-	derivatization:Bend5_chr4_8201|dishuffle_TFBS_full|shuffle_136
275	286	TCTATAGTCACG	Jun_Atf3	0.061131	0.152682642343077	+	derivatization:Bend5_chr4_8201|dishuffle_TFBS_full|shuffle_136
280	291	AGTCACGTCAGT	Jun_Atf3	0.0869816	0.217247886068093	+	derivatization:Bend5_chr4_8201|dishuffle_TFBS_full|shuffle_136
285	298	CGTCAGTCCACAGC	Foxa2	0.0221104	0.0981310475012701	+	derivatization:Bend5_chr4_8201|dishuffle_TFBS_full|shuffle_136
18	29	ATTTGATTAGTT	Gata4/6	0.135	0.193981386312313	+	derivatization:Bend5_chr4_8201|dishuffle_TFBS_full|shuffle_137
19	32	TTTGATTAGTTAAT	Hnf1b	0.00179378	0.124743872948546	+	derivatization:Bend5_chr4_8201|dishuffle_TFBS_full|shuffle_137
20	33	TTGATTAGTTAATT	Hnf1b	0.000899248	0.0625359175937037	+	derivatization:Bend5_chr4_8201|dishuffle_TFBS_full|shuffle_137
22	33	GATTAGTTAATT	Jun_Atf3	0.0350088	0.0874390422087045	-	derivatization:Bend5_chr4_8201|dishuffle_TFBS_full|shuffle_137
27	40	GTTAATTTGTCATG	Hnf1b	0.00204858	0.142463291621566	+	derivatization:Bend5_chr4_8201|dishuffle_TFBS_full|shuffle_137
29	40	TAATTTGTCATG	Jun_Atf3	0.15571	0.388906025408394	+	derivatization:Bend5_chr4_8201|dishuffle_TFBS_full|shuffle_137
49	62	GAACACTAAACATT	Foxa2	0.0554432	0.246069690861423	+	derivatization:Bend5_chr4_8201|dishuffle_TFBS_full|shuffle_137
117	128	AAGAGATGAGTT	Gata4/6	0.072359	0.103972586164242	+	derivatization:Bend5_chr4_8201|dishuffle_TFBS_full|shuffle_137
121	132	GATGAGTTAATC	Jun_Atf3	0.181768	0.453989277672808	-	derivatization:Bend5_chr4_8201|dishuffle_TFBS_full|shuffle_137
125	138	AGTTAATCCTTCAC	Hnf1b	0.00646409	0.449528716837051	-	derivatization:Bend5_chr4_8201|dishuffle_TFBS_full|shuffle_137
126	139	GTTAATCCTTCACT	Hnf1b	0.0389201	2.70659947682809	+	derivatization:Bend5_chr4_8201|dishuffle_TFBS_full|shuffle_137
128	139	TAATCCTTCACT	Jun_Atf3	0.0244417	0.0610463322922377	+	derivatization:Bend5_chr4_8201|dishuffle_TFBS_full|shuffle_137
149	160	TTTCATGCCTAC	Klf4	0.0167148	0.0602545680881006	+	derivatization:Bend5_chr4_8201|dishuffle_TFBS_full|shuffle_137
153	164	ATGCCTACCCTT	Klf4	0.0262702	0.0947004782939682	+	derivatization:Bend5_chr4_8201|dishuffle_TFBS_full|shuffle_137
164	175	TTCCATAGTTAG	Sox17	0.0217203	0.107988509274362	-	derivatization:Bend5_chr4_8201|dishuffle_TFBS_full|shuffle_137
169	180	TAGTTAGTCATC	Jun_Atf3	0.404033	1.00912509256843	+	derivatization:Bend5_chr4_8201|dishuffle_TFBS_full|shuffle_137
170	183	AGTTAGTCATCATG	Hnf1b	0.000880932	0.0612621779060466	-	derivatization:Bend5_chr4_8201|dishuffle_TFBS_full|shuffle_137
170	181	AGTTAGTCATCA	Jun_Atf3	0.0203152	0.0507398605572963	-	derivatization:Bend5_chr4_8201|dishuffle_TFBS_full|shuffle_137
172	183	TTAGTCATCATG	Jun_Atf3	0.0474124	0.118418650305523	+	derivatization:Bend5_chr4_8201|dishuffle_TFBS_full|shuffle_137
173	184	TAGTCATCATGC	Gata4/6	0.0485054	0.0696973684120984	-	derivatization:Bend5_chr4_8201|dishuffle_TFBS_full|shuffle_137
183	194	GCTGACAGCAAG	Jun_Atf3	0.0448396	0.111992746881396	-	derivatization:Bend5_chr4_8201|dishuffle_TFBS_full|shuffle_137
208	221	GATGGATAAATGGA	Foxa2	0.0114235	0.050700123974725	+	derivatization:Bend5_chr4_8201|dishuffle_TFBS_full|shuffle_137
208	219	GATGGATAAATG	Gata4/6	0.0442625	0.063600748975176	+	derivatization:Bend5_chr4_8201|dishuffle_TFBS_full|shuffle_137
218	231	TGGAAGCACACAGA	Foxa2	0.022202	0.0985375893978941	+	derivatization:Bend5_chr4_8201|dishuffle_TFBS_full|shuffle_137
233	244	GCTTGATAACCC	Gata4/6	0.412906	0.593304283679052	+	derivatization:Bend5_chr4_8201|dishuffle_TFBS_full|shuffle_137
242	253	CCCAGATTTGTT	Gata4/6	0.0797421	0.114581356336705	+	derivatization:Bend5_chr4_8201|dishuffle_TFBS_full|shuffle_137
248	261	TTTGTTGGAGCAGC	Foxa2	0.0250237	0.111060943870646	-	derivatization:Bend5_chr4_8201|dishuffle_TFBS_full|shuffle_137
271	282	CTCCTATCTAGT	Gata4/6	0.30676	0.44078318566789	-	derivatization:Bend5_chr4_8201|dishuffle_TFBS_full|shuffle_137
275	286	TATCTAGTCACG	Jun_Atf3	0.103965	0.259666141748017	+	derivatization:Bend5_chr4_8201|dishuffle_TFBS_full|shuffle_137
280	291	AGTCACGTCAGT	Jun_Atf3	0.0869816	0.217247886068093	+	derivatization:Bend5_chr4_8201|dishuffle_TFBS_full|shuffle_137
285	298	CGTCAGTCCACAGC	Foxa2	0.0221104	0.0981310475012701	+	derivatization:Bend5_chr4_8201|dishuffle_TFBS_full|shuffle_137
19	30	TTTTGATAGTTT	Gata4/6	0.103466	0.148670208268073	+	derivatization:Bend5_chr4_8201|dishuffle_TFBS_full|shuffle_138
20	31	TTTGATAGTTTT	Sox17	0.0156616	0.0778659980226495	-	derivatization:Bend5_chr4_8201|dishuffle_TFBS_full|shuffle_138
35	48	TTTGTATGCATGGG	Foxa2	0.0266875	0.118445271464566	-	derivatization:Bend5_chr4_8201|dishuffle_TFBS_full|shuffle_138
60	71	AGCACAAATGCA	Sox17	0.0119205	0.0592660794190244	+	derivatization:Bend5_chr4_8201|dishuffle_TFBS_full|shuffle_138
109	120	TAGAAATCAGTG	Gata4/6	0.0667986	0.0959828520868273	-	derivatization:Bend5_chr4_8201|dishuffle_TFBS_full|shuffle_138
110	123	AGAAATCAGTGATT	Hnf1b	0.00110923	0.0771385823181858	+	derivatization:Bend5_chr4_8201|dishuffle_TFBS_full|shuffle_138
113	126	AATCAGTGATTAGA	Hnf1b	0.00664856	0.462357214335528	-	derivatization:Bend5_chr4_8201|dishuffle_TFBS_full|shuffle_138
116	127	CAGTGATTAGAC	Gata4/6	0.265198	0.38106278286854	+	derivatization:Bend5_chr4_8201|dishuffle_TFBS_full|shuffle_138
117	128	AGTGATTAGACA	Jun_Atf3	0.0421742	0.105335562884713	-	derivatization:Bend5_chr4_8201|dishuffle_TFBS_full|shuffle_138
120	131	GATTAGACAACT	Jun_Atf3	0.0301581	0.0753237865575036	-	derivatization:Bend5_chr4_8201|dishuffle_TFBS_full|shuffle_138
125	136	GACAACTCCTTC	Klf4	0.0337981	0.121837528280233	+	derivatization:Bend5_chr4_8201|dishuffle_TFBS_full|shuffle_138
147	158	AGCCATTGTTCT	Sox17	0.469197	2.33274331321404	-	derivatization:Bend5_chr4_8201|dishuffle_TFBS_full|shuffle_138
153	164	TGTTCTACCCAT	Klf4	0.0245591	0.0885321968035795	+	derivatization:Bend5_chr4_8201|dishuffle_TFBS_full|shuffle_138
169	180	TAGTTAGTCATC	Jun_Atf3	0.404033	1.00912509256843	+	derivatization:Bend5_chr4_8201|dishuffle_TFBS_full|shuffle_138
170	183	AGTTAGTCATCATG	Hnf1b	0.000880932	0.0612621779060466	-	derivatization:Bend5_chr4_8201|dishuffle_TFBS_full|shuffle_138
170	181	AGTTAGTCATCA	Jun_Atf3	0.0203152	0.0507398605572963	-	derivatization:Bend5_chr4_8201|dishuffle_TFBS_full|shuffle_138
172	183	TTAGTCATCATG	Jun_Atf3	0.0474124	0.118418650305523	+	derivatization:Bend5_chr4_8201|dishuffle_TFBS_full|shuffle_138
173	184	TAGTCATCATGC	Gata4/6	0.0485054	0.0696973684120984	-	derivatization:Bend5_chr4_8201|dishuffle_TFBS_full|shuffle_138
183	194	GCTGACAGCAAG	Jun_Atf3	0.0448396	0.111992746881396	-	derivatization:Bend5_chr4_8201|dishuffle_TFBS_full|shuffle_138
218	231	TGGAAGCACACAGA	Foxa2	0.022202	0.0985375893978941	+	derivatization:Bend5_chr4_8201|dishuffle_TFBS_full|shuffle_138
229	240	AGAGGCTTGACC	Klf4	0.0199896	0.0720597742272654	-	derivatization:Bend5_chr4_8201|dishuffle_TFBS_full|shuffle_138
234	245	CTTGACCCAATT	Jun_Atf3	0.0262833	0.0656459683874924	-	derivatization:Bend5_chr4_8201|dishuffle_TFBS_full|shuffle_138
243	254	ATTAGATTGTTG	Gata4/6	0.0404096	0.0580645202098226	+	derivatization:Bend5_chr4_8201|dishuffle_TFBS_full|shuffle_138
244	255	TTAGATTGTTGG	Sox17	0.0228961	0.113834325824078	-	derivatization:Bend5_chr4_8201|dishuffle_TFBS_full|shuffle_138
248	261	ATTGTTGGAGCAGC	Foxa2	0.0334371	0.148401550781746	-	derivatization:Bend5_chr4_8201|dishuffle_TFBS_full|shuffle_138
270	281	CTCCTATCCTAG	Gata4/6	0.0588327	0.0845366570851587	-	derivatization:Bend5_chr4_8201|dishuffle_TFBS_full|shuffle_138
275	286	ATCCTAGTCACG	Jun_Atf3	0.0593911	0.148337015256775	+	derivatization:Bend5_chr4_8201|dishuffle_TFBS_full|shuffle_138
280	291	AGTCACGTCAGT	Jun_Atf3	0.0869816	0.217247886068093	+	derivatization:Bend5_chr4_8201|dishuffle_TFBS_full|shuffle_138
285	298	CGTCAGTCCACAGC	Foxa2	0.0221104	0.0981310475012701	+	derivatization:Bend5_chr4_8201|dishuffle_TFBS_full|shuffle_138
16	27	CCATGATTTTAG	Gata4/6	0.0468455	0.0673122594999516	+	derivatization:Bend5_chr4_8201|dishuffle_TFBS_full|shuffle_139
17	28	CATGATTTTAGT	Jun_Atf3	0.0298849	0.0746414339395498	-	derivatization:Bend5_chr4_8201|dishuffle_TFBS_full|shuffle_139
28	39	TTTCATGTAATT	Jun_Atf3	0.0238175	0.0594873114132966	+	derivatization:Bend5_chr4_8201|dishuffle_TFBS_full|shuffle_139
33	46	TGTAATTGCATTTG	Foxa2	0.0120094	0.0533004831148126	-	derivatization:Bend5_chr4_8201|dishuffle_TFBS_full|shuffle_139
52	63	CACTAATTCACA	Jun_Atf3	0.0297323	0.0742602955446021	+	derivatization:Bend5_chr4_8201|dishuffle_TFBS_full|shuffle_139
103	116	CCTATTGAAAGACA	Foxa2	0.0135943	0.0603346343370774	-	derivatization:Bend5_chr4_8201|dishuffle_TFBS_full|shuffle_139
115	126	CATTAAGTCAGA	Jun_Atf3	0.161678	0.403811883475553	+	derivatization:Bend5_chr4_8201|dishuffle_TFBS_full|shuffle_139
169	180	TAGTTAGTCATC	Jun_Atf3	0.404033	1.00912509256843	+	derivatization:Bend5_chr4_8201|dishuffle_TFBS_full|shuffle_139
170	183	AGTTAGTCATCATG	Hnf1b	0.000880932	0.0612621779060466	-	derivatization:Bend5_chr4_8201|dishuffle_TFBS_full|shuffle_139
170	181	AGTTAGTCATCA	Jun_Atf3	0.0203152	0.0507398605572963	-	derivatization:Bend5_chr4_8201|dishuffle_TFBS_full|shuffle_139
172	183	TTAGTCATCATG	Jun_Atf3	0.0474124	0.118418650305523	+	derivatization:Bend5_chr4_8201|dishuffle_TFBS_full|shuffle_139
173	184	TAGTCATCATGC	Gata4/6	0.0485054	0.0696973684120984	-	derivatization:Bend5_chr4_8201|dishuffle_TFBS_full|shuffle_139
183	194	GCTGACAGCAAG	Jun_Atf3	0.0448396	0.111992746881396	-	derivatization:Bend5_chr4_8201|dishuffle_TFBS_full|shuffle_139
200	211	CTTTTATCCAGA	Gata4/6	0.0790717	0.113618059141269	-	derivatization:Bend5_chr4_8201|dishuffle_TFBS_full|shuffle_139
218	231	TGGAAGCACACAGA	Foxa2	0.022202	0.0985375893978941	+	derivatization:Bend5_chr4_8201|dishuffle_TFBS_full|shuffle_139
229	240	AGAGGCTTGACC	Klf4	0.0199896	0.0720597742272654	-	derivatization:Bend5_chr4_8201|dishuffle_TFBS_full|shuffle_139
234	245	CTTGACCCATTT	Jun_Atf3	0.0225796	0.0563954947743328	-	derivatization:Bend5_chr4_8201|dishuffle_TFBS_full|shuffle_139
275	286	TCTATAGTCACG	Jun_Atf3	0.061131	0.152682642343077	+	derivatization:Bend5_chr4_8201|dishuffle_TFBS_full|shuffle_139
280	291	AGTCACGTCAGT	Jun_Atf3	0.0869816	0.217247886068093	+	derivatization:Bend5_chr4_8201|dishuffle_TFBS_full|shuffle_139
285	298	CGTCAGTCCACAGC	Foxa2	0.0221104	0.0981310475012701	+	derivatization:Bend5_chr4_8201|dishuffle_TFBS_full|shuffle_139
19	30	TTTTGATAGTTC	Gata4/6	0.102706	0.147578164908092	+	derivatization:Bend5_chr4_8201|dishuffle_TFBS_full|shuffle_14
20	33	TTTGATAGTTCAAT	Hnf1b	0.000990426	0.0688766599632822	+	derivatization:Bend5_chr4_8201|dishuffle_TFBS_full|shuffle_14
28	39	TTCAATTATGTT	Sox17	0.017228	0.0856537910516298	-	derivatization:Bend5_chr4_8201|dishuffle_TFBS_full|shuffle_14
53	64	ACTACAATTCAG	Sox17	0.0193872	0.0963888540675735	+	derivatization:Bend5_chr4_8201|dishuffle_TFBS_full|shuffle_14
98	109	TTCCTCCTCATT	Jun_Atf3	0.0321135	0.0802076529892265	+	derivatization:Bend5_chr4_8201|dishuffle_TFBS_full|shuffle_14
103	114	CCTCATTGTAGA	Sox17	0.0353485	0.175744893951041	-	derivatization:Bend5_chr4_8201|dishuffle_TFBS_full|shuffle_14
118	131	GACAGACAAATATT	Foxa2	0.0834311	0.370286437024351	+	derivatization:Bend5_chr4_8201|dishuffle_TFBS_full|shuffle_14
128	139	TATTCCTTCACT	Jun_Atf3	0.0284508	0.0710595822213675	+	derivatization:Bend5_chr4_8201|dishuffle_TFBS_full|shuffle_14
147	160	AGCATTTGTCCTAC	Foxa2	0.0126716	0.0562394792277432	-	derivatization:Bend5_chr4_8201|dishuffle_TFBS_full|shuffle_14
147	158	AGCATTTGTCCT	Sox17	0.0155537	0.0773295431785311	-	derivatization:Bend5_chr4_8201|dishuffle_TFBS_full|shuffle_14
153	164	TGTCCTACCCTT	Klf4	0.0494027	0.17808997719901	+	derivatization:Bend5_chr4_8201|dishuffle_TFBS_full|shuffle_14
169	180	CAGTTAGTCATC	Jun_Atf3	0.422126	1.05431471891043	+	derivatization:Bend5_chr4_8201|dishuffle_TFBS_full|shuffle_14
170	183	AGTTAGTCATCATG	Hnf1b	0.000880932	0.0612621779060466	-	derivatization:Bend5_chr4_8201|dishuffle_TFBS_full|shuffle_14
170	181	AGTTAGTCATCA	Jun_Atf3	0.0203152	0.0507398605572963	-	derivatization:Bend5_chr4_8201|dishuffle_TFBS_full|shuffle_14
172	183	TTAGTCATCATG	Jun_Atf3	0.0474124	0.118418650305523	+	derivatization:Bend5_chr4_8201|dishuffle_TFBS_full|shuffle_14
173	184	TAGTCATCATGC	Gata4/6	0.0485054	0.0696973684120984	-	derivatization:Bend5_chr4_8201|dishuffle_TFBS_full|shuffle_14
183	194	GCTGACAGCAAG	Jun_Atf3	0.0448396	0.111992746881396	-	derivatization:Bend5_chr4_8201|dishuffle_TFBS_full|shuffle_14
208	219	TGGAGATAAATG	Gata4/6	0.305805	0.886650825502418	+	derivatization:Bend5_chr4_8201|dishuffle_TFBS_full|shuffle_14
218	231	TGGAAGCACACAGA	Foxa2	0.022202	0.0985375893978941	+	derivatization:Bend5_chr4_8201|dishuffle_TFBS_full|shuffle_14
229	240	AGAGGCTTGACC	Klf4	0.0199896	0.0720597742272654	-	derivatization:Bend5_chr4_8201|dishuffle_TFBS_full|shuffle_14
234	247	CTTGACCCATTAAG	Hnf1b	0.00103718	0.0721280481133543	-	derivatization:Bend5_chr4_8201|dishuffle_TFBS_full|shuffle_14
234	245	CTTGACCCATTA	Jun_Atf3	0.0232497	0.0580691568874031	-	derivatization:Bend5_chr4_8201|dishuffle_TFBS_full|shuffle_14
243	254	TTAAGATTGTTG	Gata4/6	0.0431238	0.0619645519041106	+	derivatization:Bend5_chr4_8201|dishuffle_TFBS_full|shuffle_14
244	255	TAAGATTGTTGG	Sox17	0.0122929	0.0611175695390399	-	derivatization:Bend5_chr4_8201|dishuffle_TFBS_full|shuffle_14
248	261	ATTGTTGGAGCAGC	Foxa2	0.0334371	0.148401550781746	-	derivatization:Bend5_chr4_8201|dishuffle_TFBS_full|shuffle_14
275	286	TCTATAGTCACG	Jun_Atf3	0.061131	0.152682642343077	+	derivatization:Bend5_chr4_8201|dishuffle_TFBS_full|shuffle_14
280	291	AGTCACGTCAGT	Jun_Atf3	0.0869816	0.217247886068093	+	derivatization:Bend5_chr4_8201|dishuffle_TFBS_full|shuffle_14
285	298	CGTCAGTCCACAGC	Foxa2	0.0221104	0.0981310475012701	+	derivatization:Bend5_chr4_8201|dishuffle_TFBS_full|shuffle_14
16	27	CCATGATTTTAG	Gata4/6	0.0468455	0.0673122594999516	+	derivatization:Bend5_chr4_8201|dishuffle_TFBS_full|shuffle_140
17	28	CATGATTTTAGT	Jun_Atf3	0.0298849	0.0746414339395498	-	derivatization:Bend5_chr4_8201|dishuffle_TFBS_full|shuffle_140
23	36	TTTAGTTGTTAATG	Hnf1b	0.00197911	0.137632176962167	+	derivatization:Bend5_chr4_8201|dishuffle_TFBS_full|shuffle_140
49	62	GAACACTAAACATG	Foxa2	0.0369109	0.163819075241272	+	derivatization:Bend5_chr4_8201|dishuffle_TFBS_full|shuffle_140
105	116	AGTGACATAGAA	Jun_Atf3	0.120422	0.300769644799496	-	derivatization:Bend5_chr4_8201|dishuffle_TFBS_full|shuffle_140
128	139	ATTTCCTTCACT	Jun_Atf3	0.0241075	0.0602116242215198	+	derivatization:Bend5_chr4_8201|dishuffle_TFBS_full|shuffle_140
155	168	CATTACCCATTTCC	Hnf1b	0.0012028	0.0836456702508172	-	derivatization:Bend5_chr4_8201|dishuffle_TFBS_full|shuffle_140
155	166	CATTACCCATTT	Jun_Atf3	0.0340271	0.0849871184713503	-	derivatization:Bend5_chr4_8201|dishuffle_TFBS_full|shuffle_140
169	180	TAGTTAGTCATC	Jun_Atf3	0.404033	1.00912509256843	+	derivatization:Bend5_chr4_8201|dishuffle_TFBS_full|shuffle_140
170	183	AGTTAGTCATCATG	Hnf1b	0.000880932	0.0612621779060466	-	derivatization:Bend5_chr4_8201|dishuffle_TFBS_full|shuffle_140
170	181	AGTTAGTCATCA	Jun_Atf3	0.0203152	0.0507398605572963	-	derivatization:Bend5_chr4_8201|dishuffle_TFBS_full|shuffle_140
172	183	TTAGTCATCATG	Jun_Atf3	0.0474124	0.118418650305523	+	derivatization:Bend5_chr4_8201|dishuffle_TFBS_full|shuffle_140
173	184	TAGTCATCATGC	Gata4/6	0.0485054	0.0696973684120984	-	derivatization:Bend5_chr4_8201|dishuffle_TFBS_full|shuffle_140
183	194	GCTGACAGCAAG	Jun_Atf3	0.0448396	0.111992746881396	-	derivatization:Bend5_chr4_8201|dishuffle_TFBS_full|shuffle_140
204	215	TATGATCCAGGA	Jun_Atf3	0.041896	0.104640722114894	-	derivatization:Bend5_chr4_8201|dishuffle_TFBS_full|shuffle_140
218	231	TGGAAGCACACAGA	Foxa2	0.022202	0.0985375893978941	+	derivatization:Bend5_chr4_8201|dishuffle_TFBS_full|shuffle_140
235	246	TTGAGATTAACC	Gata4/6	0.0782519	0.226883509858023	+	derivatization:Bend5_chr4_8201|dishuffle_TFBS_full|shuffle_140
244	255	ACCCATTGTTGG	Sox17	0.143771	0.714797492064306	-	derivatization:Bend5_chr4_8201|dishuffle_TFBS_full|shuffle_140
248	261	ATTGTTGGAGCAGC	Foxa2	0.0334371	0.148401550781746	-	derivatization:Bend5_chr4_8201|dishuffle_TFBS_full|shuffle_140
270	281	CTCCTATCCTAG	Gata4/6	0.0588327	0.0845366570851587	-	derivatization:Bend5_chr4_8201|dishuffle_TFBS_full|shuffle_140
275	286	ATCCTAGTCACG	Jun_Atf3	0.0593911	0.148337015256775	+	derivatization:Bend5_chr4_8201|dishuffle_TFBS_full|shuffle_140
280	291	AGTCACGTCAGT	Jun_Atf3	0.0869816	0.217247886068093	+	derivatization:Bend5_chr4_8201|dishuffle_TFBS_full|shuffle_140
285	298	CGTCAGTCCACAGC	Foxa2	0.0221104	0.0981310475012701	+	derivatization:Bend5_chr4_8201|dishuffle_TFBS_full|shuffle_140
14	25	CCCCATTGATTT	Sox17	0.0643417	0.319892647301291	-	derivatization:Bend5_chr4_8201|dishuffle_TFBS_full|shuffle_141
17	28	CATTGATTTAGT	Gata4/6	0.0480361	0.0690230316373104	+	derivatization:Bend5_chr4_8201|dishuffle_TFBS_full|shuffle_141
23	34	TTTAGTTGTTTT	Sox17	0.0123087	0.0611961236311351	-	derivatization:Bend5_chr4_8201|dishuffle_TFBS_full|shuffle_141
36	47	GCAATATCATGG	Gata4/6	0.135891	0.195261663461975	-	derivatization:Bend5_chr4_8201|dishuffle_TFBS_full|shuffle_141
48	61	GGAACACTAACAAT	Foxa2	0.0116935	0.0518984461590972	+	derivatization:Bend5_chr4_8201|dishuffle_TFBS_full|shuffle_141
54	65	CTAACAATTGCA	Sox17	0.0831507	0.41340681934042	+	derivatization:Bend5_chr4_8201|dishuffle_TFBS_full|shuffle_141
59	70	AATTGCATCAGC	Jun_Atf3	0.104386	0.260717644135127	+	derivatization:Bend5_chr4_8201|dishuffle_TFBS_full|shuffle_141
99	110	TCCTCCACACAT	Klf4	0.0208294	0.0750871383764258	+	derivatization:Bend5_chr4_8201|dishuffle_TFBS_full|shuffle_141
101	112	CTCCACACATTA	Klf4	0.0145203	0.0523436957073759	+	derivatization:Bend5_chr4_8201|dishuffle_TFBS_full|shuffle_141
117	128	AGAACAATCTGT	Sox17	0.0668348	0.332287786984993	+	derivatization:Bend5_chr4_8201|dishuffle_TFBS_full|shuffle_141
118	129	GAACAATCTGTA	Gata4/6	0.0577875	0.0830348100853541	-	derivatization:Bend5_chr4_8201|dishuffle_TFBS_full|shuffle_141
128	139	TATTCCTTCACT	Jun_Atf3	0.0284508	0.0710595822213675	+	derivatization:Bend5_chr4_8201|dishuffle_TFBS_full|shuffle_141
152	165	CATGTTTACCTTTA	Foxa2	0.257746	1.14393611012294	-	derivatization:Bend5_chr4_8201|dishuffle_TFBS_full|shuffle_141
160	171	CCTTTATCCCAG	Gata4/6	0.0880432	0.126509199936091	-	derivatization:Bend5_chr4_8201|dishuffle_TFBS_full|shuffle_141
169	180	CAGTTAGTCATC	Jun_Atf3	0.422126	1.05431471891043	+	derivatization:Bend5_chr4_8201|dishuffle_TFBS_full|shuffle_141
170	183	AGTTAGTCATCATG	Hnf1b	0.000880932	0.0612621779060466	-	derivatization:Bend5_chr4_8201|dishuffle_TFBS_full|shuffle_141
170	181	AGTTAGTCATCA	Jun_Atf3	0.0203152	0.0507398605572963	-	derivatization:Bend5_chr4_8201|dishuffle_TFBS_full|shuffle_141
172	183	TTAGTCATCATG	Jun_Atf3	0.0474124	0.118418650305523	+	derivatization:Bend5_chr4_8201|dishuffle_TFBS_full|shuffle_141
173	184	TAGTCATCATGC	Gata4/6	0.0485054	0.0696973684120984	-	derivatization:Bend5_chr4_8201|dishuffle_TFBS_full|shuffle_141
183	194	GCTGACAGCAAG	Jun_Atf3	0.0448396	0.111992746881396	-	derivatization:Bend5_chr4_8201|dishuffle_TFBS_full|shuffle_141
202	215	TTTATGGATCCAGA	Foxa2	0.0199794	0.0886731787053548	-	derivatization:Bend5_chr4_8201|dishuffle_TFBS_full|shuffle_141
218	231	TGGAAGCACACAGA	Foxa2	0.022202	0.0985375893978941	+	derivatization:Bend5_chr4_8201|dishuffle_TFBS_full|shuffle_141
240	251	TTTGACCCATAG	Jun_Atf3	0.0275433	0.0687929826577035	-	derivatization:Bend5_chr4_8201|dishuffle_TFBS_full|shuffle_141
267	278	TGGCTCTCCCTA	Klf4	0.0323283	0.116539100289716	+	derivatization:Bend5_chr4_8201|dishuffle_TFBS_full|shuffle_141
275	286	CCTATAGTCACG	Jun_Atf3	0.0638685	0.159519905489667	+	derivatization:Bend5_chr4_8201|dishuffle_TFBS_full|shuffle_141
280	291	AGTCACGTCAGT	Jun_Atf3	0.0869816	0.217247886068093	+	derivatization:Bend5_chr4_8201|dishuffle_TFBS_full|shuffle_141
285	298	CGTCAGTCCACAGC	Foxa2	0.0221104	0.0981310475012701	+	derivatization:Bend5_chr4_8201|dishuffle_TFBS_full|shuffle_141
18	29	ATTTGATTAGTT	Gata4/6	0.135	0.193981386312313	+	derivatization:Bend5_chr4_8201|dishuffle_TFBS_full|shuffle_142
24	35	TTAGTTGTCATA	Jun_Atf3	0.0997737	0.249197823564893	+	derivatization:Bend5_chr4_8201|dishuffle_TFBS_full|shuffle_142
48	61	GGAACACTAACATT	Foxa2	0.0151506	0.067241852172405	+	derivatization:Bend5_chr4_8201|dishuffle_TFBS_full|shuffle_142
59	70	ATTGCAATCAGC	Jun_Atf3	0.0202884	0.050672924063295	+	derivatization:Bend5_chr4_8201|dishuffle_TFBS_full|shuffle_142
60	71	TTGCAATCAGCA	Gata4/6	0.120427	0.173041454884689	-	derivatization:Bend5_chr4_8201|dishuffle_TFBS_full|shuffle_142
109	122	AGAAGATCAACATA	Foxa2	0.0741982	0.329308700372166	+	derivatization:Bend5_chr4_8201|dishuffle_TFBS_full|shuffle_142
109	120	AGAAGATCAACA	Gata4/6	0.0869212	0.124896999080962	+	derivatization:Bend5_chr4_8201|dishuffle_TFBS_full|shuffle_142
122	133	AGTGACATTTCC	Jun_Atf3	0.0764012	0.190821957667663	-	derivatization:Bend5_chr4_8201|dishuffle_TFBS_full|shuffle_142
128	139	ATTTCCTTCACT	Jun_Atf3	0.0241075	0.0602116242215198	+	derivatization:Bend5_chr4_8201|dishuffle_TFBS_full|shuffle_142
152	165	GCTGTTTACCCATT	Foxa2	0.148299	0.658185117111895	-	derivatization:Bend5_chr4_8201|dishuffle_TFBS_full|shuffle_142
169	180	TAGTTAGTCATC	Jun_Atf3	0.404033	1.00912509256843	+	derivatization:Bend5_chr4_8201|dishuffle_TFBS_full|shuffle_142
170	183	AGTTAGTCATCATG	Hnf1b	0.000880932	0.0612621779060466	-	derivatization:Bend5_chr4_8201|dishuffle_TFBS_full|shuffle_142
170	181	AGTTAGTCATCA	Jun_Atf3	0.0203152	0.0507398605572963	-	derivatization:Bend5_chr4_8201|dishuffle_TFBS_full|shuffle_142
172	183	TTAGTCATCATG	Jun_Atf3	0.0474124	0.118418650305523	+	derivatization:Bend5_chr4_8201|dishuffle_TFBS_full|shuffle_142
173	184	TAGTCATCATGC	Gata4/6	0.0485054	0.0696973684120984	-	derivatization:Bend5_chr4_8201|dishuffle_TFBS_full|shuffle_142
183	194	GCTGACAGCAAG	Jun_Atf3	0.0448396	0.111992746881396	-	derivatization:Bend5_chr4_8201|dishuffle_TFBS_full|shuffle_142
218	231	TGGAAGCACACAGA	Foxa2	0.022202	0.0985375893978941	+	derivatization:Bend5_chr4_8201|dishuffle_TFBS_full|shuffle_142
233	244	GCTTGATTGACC	Gata4/6	0.045045	0.0647251225662085	+	derivatization:Bend5_chr4_8201|dishuffle_TFBS_full|shuffle_142
238	251	ATTGACCCATTAAG	Hnf1b	0.00198379	0.137957635672488	-	derivatization:Bend5_chr4_8201|dishuffle_TFBS_full|shuffle_142
238	249	ATTGACCCATTA	Jun_Atf3	0.0268676	0.0671053338145434	-	derivatization:Bend5_chr4_8201|dishuffle_TFBS_full|shuffle_142
269	280	GCCCTATCTCTA	Gata4/6	0.297791	0.86341503892085	-	derivatization:Bend5_chr4_8201|dishuffle_TFBS_full|shuffle_142
275	286	TCTCTAGTCACG	Jun_Atf3	0.0799822	0.199765972034033	+	derivatization:Bend5_chr4_8201|dishuffle_TFBS_full|shuffle_142
280	291	AGTCACGTCAGT	Jun_Atf3	0.0869816	0.217247886068093	+	derivatization:Bend5_chr4_8201|dishuffle_TFBS_full|shuffle_142
285	298	CGTCAGTCCACAGC	Foxa2	0.0221104	0.0981310475012701	+	derivatization:Bend5_chr4_8201|dishuffle_TFBS_full|shuffle_142
18	29	ATTTGATTAGTT	Gata4/6	0.135	0.193981386312313	+	derivatization:Bend5_chr4_8201|dishuffle_TFBS_full|shuffle_143
34	45	GTTGCAATCATT	Jun_Atf3	0.0403312	0.100732430106936	+	derivatization:Bend5_chr4_8201|dishuffle_TFBS_full|shuffle_143
35	46	TTGCAATCATTG	Gata4/6	0.104755	0.150522371282566	-	derivatization:Bend5_chr4_8201|dishuffle_TFBS_full|shuffle_143
49	62	GAACACTAAACATC	Foxa2	0.0324304	0.143933584326163	+	derivatization:Bend5_chr4_8201|dishuffle_TFBS_full|shuffle_143
54	65	CTAAACATCATT	Jun_Atf3	0.045926	0.114706172518823	+	derivatization:Bend5_chr4_8201|dishuffle_TFBS_full|shuffle_143
107	120	AAATTTCACATACT	Foxa2	0.0119805	0.0531722182587817	+	derivatization:Bend5_chr4_8201|dishuffle_TFBS_full|shuffle_143
128	139	ATGTCCTTCACT	Jun_Atf3	0.0207828	0.0519077525197968	+	derivatization:Bend5_chr4_8201|dishuffle_TFBS_full|shuffle_143
169	180	TAGTTAGTCATC	Jun_Atf3	0.404033	1.00912509256843	+	derivatization:Bend5_chr4_8201|dishuffle_TFBS_full|shuffle_143
170	183	AGTTAGTCATCATG	Hnf1b	0.000880932	0.0612621779060466	-	derivatization:Bend5_chr4_8201|dishuffle_TFBS_full|shuffle_143
170	181	AGTTAGTCATCA	Jun_Atf3	0.0203152	0.0507398605572963	-	derivatization:Bend5_chr4_8201|dishuffle_TFBS_full|shuffle_143
172	183	TTAGTCATCATG	Jun_Atf3	0.0474124	0.118418650305523	+	derivatization:Bend5_chr4_8201|dishuffle_TFBS_full|shuffle_143
173	184	TAGTCATCATGC	Gata4/6	0.0485054	0.0696973684120984	-	derivatization:Bend5_chr4_8201|dishuffle_TFBS_full|shuffle_143
183	194	GCTGACAGCAAG	Jun_Atf3	0.0448396	0.111992746881396	-	derivatization:Bend5_chr4_8201|dishuffle_TFBS_full|shuffle_143
218	231	TGGAAGCACACAGA	Foxa2	0.022202	0.0985375893978941	+	derivatization:Bend5_chr4_8201|dishuffle_TFBS_full|shuffle_143
233	244	GCTTGATATTTG	Gata4/6	0.0742441	0.106681284766741	+	derivatization:Bend5_chr4_8201|dishuffle_TFBS_full|shuffle_143
234	247	CTTGATATTTGACC	Hnf1b	0.00111441	0.0774988122582417	+	derivatization:Bend5_chr4_8201|dishuffle_TFBS_full|shuffle_143
237	250	GATATTTGACCCAA	Foxa2	0.0131098	0.0581843117506762	-	derivatization:Bend5_chr4_8201|dishuffle_TFBS_full|shuffle_143
241	252	TTTGACCCAAGT	Jun_Atf3	0.0262785	0.0656339797617011	-	derivatization:Bend5_chr4_8201|dishuffle_TFBS_full|shuffle_143
271	282	CTCCTATCTAGT	Gata4/6	0.30676	0.44078318566789	-	derivatization:Bend5_chr4_8201|dishuffle_TFBS_full|shuffle_143
275	286	TATCTAGTCACG	Jun_Atf3	0.103965	0.259666141748017	+	derivatization:Bend5_chr4_8201|dishuffle_TFBS_full|shuffle_143
280	291	AGTCACGTCAGT	Jun_Atf3	0.0869816	0.217247886068093	+	derivatization:Bend5_chr4_8201|dishuffle_TFBS_full|shuffle_143
285	298	CGTCAGTCCACAGC	Foxa2	0.0221104	0.0981310475012701	+	derivatization:Bend5_chr4_8201|dishuffle_TFBS_full|shuffle_143
16	27	CCATGATTTTAG	Gata4/6	0.0468455	0.0673122594999516	+	derivatization:Bend5_chr4_8201|dishuffle_TFBS_full|shuffle_144
17	28	CATGATTTTAGT	Jun_Atf3	0.0298849	0.0746414339395498	-	derivatization:Bend5_chr4_8201|dishuffle_TFBS_full|shuffle_144
48	61	GGAACACTAACATT	Foxa2	0.0151506	0.067241852172405	+	derivatization:Bend5_chr4_8201|dishuffle_TFBS_full|shuffle_144
58	69	CATTGCATCAAG	Jun_Atf3	0.0246889	0.0616637465204887	+	derivatization:Bend5_chr4_8201|dishuffle_TFBS_full|shuffle_144
99	110	TCCTCCACACAA	Klf4	0.0193616	0.0697959201123895	+	derivatization:Bend5_chr4_8201|dishuffle_TFBS_full|shuffle_144
104	115	CACACAATTCAT	Sox17	0.0318564	0.158382948064612	+	derivatization:Bend5_chr4_8201|dishuffle_TFBS_full|shuffle_144
110	121	ATTCATTGTAGA	Sox17	0.0563755	0.280286469551379	-	derivatization:Bend5_chr4_8201|dishuffle_TFBS_full|shuffle_144
119	130	AGAAGATAGAAC	Gata4/6	0.16579	0.238223511383099	+	derivatization:Bend5_chr4_8201|dishuffle_TFBS_full|shuffle_144
148	161	GTTCATGCCTTACC	Hnf1b	0.00095423	0.066359501100297	+	derivatization:Bend5_chr4_8201|dishuffle_TFBS_full|shuffle_144
148	159	GTTCATGCCTTA	Klf4	0.0191823	0.069149568133413	+	derivatization:Bend5_chr4_8201|dishuffle_TFBS_full|shuffle_144
153	164	TGCCTTACCCTA	Klf4	0.0443288	0.159799261604314	+	derivatization:Bend5_chr4_8201|dishuffle_TFBS_full|shuffle_144
169	180	CAGTTAGTCATC	Jun_Atf3	0.422126	1.05431471891043	+	derivatization:Bend5_chr4_8201|dishuffle_TFBS_full|shuffle_144
170	183	AGTTAGTCATCATG	Hnf1b	0.000880932	0.0612621779060466	-	derivatization:Bend5_chr4_8201|dishuffle_TFBS_full|shuffle_144
170	181	AGTTAGTCATCA	Jun_Atf3	0.0203152	0.0507398605572963	-	derivatization:Bend5_chr4_8201|dishuffle_TFBS_full|shuffle_144
172	183	TTAGTCATCATG	Jun_Atf3	0.0474124	0.118418650305523	+	derivatization:Bend5_chr4_8201|dishuffle_TFBS_full|shuffle_144
173	184	TAGTCATCATGC	Gata4/6	0.0485054	0.0696973684120984	-	derivatization:Bend5_chr4_8201|dishuffle_TFBS_full|shuffle_144
183	194	GCTGACAGCAAG	Jun_Atf3	0.0448396	0.111992746881396	-	derivatization:Bend5_chr4_8201|dishuffle_TFBS_full|shuffle_144
200	211	CTTTTATCCAGA	Gata4/6	0.0790717	0.113618059141269	-	derivatization:Bend5_chr4_8201|dishuffle_TFBS_full|shuffle_144
218	231	TGGAAGCACACAGA	Foxa2	0.022202	0.0985375893978941	+	derivatization:Bend5_chr4_8201|dishuffle_TFBS_full|shuffle_144
229	240	AGAGGCTTGACC	Klf4	0.0199896	0.0720597742272654	-	derivatization:Bend5_chr4_8201|dishuffle_TFBS_full|shuffle_144
234	245	CTTGACCCATTT	Jun_Atf3	0.0225796	0.0563954947743328	-	derivatization:Bend5_chr4_8201|dishuffle_TFBS_full|shuffle_144
271	282	TCCCTATCTAGT	Gata4/6	0.365588	0.525313089327007	-	derivatization:Bend5_chr4_8201|dishuffle_TFBS_full|shuffle_144
275	286	TATCTAGTCACG	Jun_Atf3	0.103965	0.259666141748017	+	derivatization:Bend5_chr4_8201|dishuffle_TFBS_full|shuffle_144
280	291	AGTCACGTCAGT	Jun_Atf3	0.0869816	0.217247886068093	+	derivatization:Bend5_chr4_8201|dishuffle_TFBS_full|shuffle_144
285	298	CGTCAGTCCACAGC	Foxa2	0.0221104	0.0981310475012701	+	derivatization:Bend5_chr4_8201|dishuffle_TFBS_full|shuffle_144
16	27	CCATGATTTTAG	Gata4/6	0.0468455	0.0673122594999516	+	derivatization:Bend5_chr4_8201|dishuffle_TFBS_full|shuffle_145
17	28	CATGATTTTAGT	Jun_Atf3	0.0298849	0.0746414339395498	-	derivatization:Bend5_chr4_8201|dishuffle_TFBS_full|shuffle_145
28	39	TTGCATTGTTCA	Sox17	0.255329	1.26943910003608	-	derivatization:Bend5_chr4_8201|dishuffle_TFBS_full|shuffle_145
31	44	CATTGTTCATTAAT	Hnf1b	0.00329244	0.228964375258231	-	derivatization:Bend5_chr4_8201|dishuffle_TFBS_full|shuffle_145
32	45	ATTGTTCATTAATT	Hnf1b	0.000869023	0.0604339967562154	+	derivatization:Bend5_chr4_8201|dishuffle_TFBS_full|shuffle_145
50	61	AACACTATGCAT	Sox17	0.0104974	0.0521907421746795	+	derivatization:Bend5_chr4_8201|dishuffle_TFBS_full|shuffle_145
112	123	ACATTATCATGA	Gata4/6	0.376246	0.540627560551575	-	derivatization:Bend5_chr4_8201|dishuffle_TFBS_full|shuffle_145
119	130	CATGACAACAGT	Jun_Atf3	0.0765264	0.191134660990385	-	derivatization:Bend5_chr4_8201|dishuffle_TFBS_full|shuffle_145
128	139	AGTTCCTTCACT	Jun_Atf3	0.0289665	0.0723476102048182	+	derivatization:Bend5_chr4_8201|dishuffle_TFBS_full|shuffle_145
169	180	CAGTTAGTCATC	Jun_Atf3	0.422126	1.05431471891043	+	derivatization:Bend5_chr4_8201|dishuffle_TFBS_full|shuffle_145
170	183	AGTTAGTCATCATG	Hnf1b	0.000880932	0.0612621779060466	-	derivatization:Bend5_chr4_8201|dishuffle_TFBS_full|shuffle_145
170	181	AGTTAGTCATCA	Jun_Atf3	0.0203152	0.0507398605572963	-	derivatization:Bend5_chr4_8201|dishuffle_TFBS_full|shuffle_145
172	183	TTAGTCATCATG	Jun_Atf3	0.0474124	0.118418650305523	+	derivatization:Bend5_chr4_8201|dishuffle_TFBS_full|shuffle_145
173	184	TAGTCATCATGC	Gata4/6	0.0485054	0.0696973684120984	-	derivatization:Bend5_chr4_8201|dishuffle_TFBS_full|shuffle_145
183	194	GCTGACAGCAAG	Jun_Atf3	0.0448396	0.111992746881396	-	derivatization:Bend5_chr4_8201|dishuffle_TFBS_full|shuffle_145
204	215	TGAGGATATCCA	Gata4/6	0.042729	0.0613972641165839	+	derivatization:Bend5_chr4_8201|dishuffle_TFBS_full|shuffle_145
206	217	AGGATATCCAAA	Gata4/6	0.0398274	0.0572279575201113	-	derivatization:Bend5_chr4_8201|dishuffle_TFBS_full|shuffle_145
218	231	TGGAAGCACACAGA	Foxa2	0.022202	0.0985375893978941	+	derivatization:Bend5_chr4_8201|dishuffle_TFBS_full|shuffle_145
238	249	AATTACCCAGAT	Jun_Atf3	0.0269238	0.0672457006415164	-	derivatization:Bend5_chr4_8201|dishuffle_TFBS_full|shuffle_145
243	254	CCCAGATTGTTG	Gata4/6	0.0539159	0.0774717113057485	+	derivatization:Bend5_chr4_8201|dishuffle_TFBS_full|shuffle_145
244	255	CCAGATTGTTGG	Sox17	0.0135742	0.0674879086657205	-	derivatization:Bend5_chr4_8201|dishuffle_TFBS_full|shuffle_145
248	261	ATTGTTGGAGCAGC	Foxa2	0.0334371	0.148401550781746	-	derivatization:Bend5_chr4_8201|dishuffle_TFBS_full|shuffle_145
271	282	TCCCTATCTAGT	Gata4/6	0.365588	0.525313089327007	-	derivatization:Bend5_chr4_8201|dishuffle_TFBS_full|shuffle_145
275	286	TATCTAGTCACG	Jun_Atf3	0.103965	0.259666141748017	+	derivatization:Bend5_chr4_8201|dishuffle_TFBS_full|shuffle_145
280	291	AGTCACGTCAGT	Jun_Atf3	0.0869816	0.217247886068093	+	derivatization:Bend5_chr4_8201|dishuffle_TFBS_full|shuffle_145
285	298	CGTCAGTCCACAGC	Foxa2	0.0221104	0.0981310475012701	+	derivatization:Bend5_chr4_8201|dishuffle_TFBS_full|shuffle_145
16	27	CCATGATTTTAG	Gata4/6	0.0468455	0.0673122594999516	+	derivatization:Bend5_chr4_8201|dishuffle_TFBS_full|shuffle_146
17	28	CATGATTTTAGT	Jun_Atf3	0.0298849	0.0746414339395498	-	derivatization:Bend5_chr4_8201|dishuffle_TFBS_full|shuffle_146
34	45	GTTGCAATCATT	Jun_Atf3	0.0403312	0.100732430106936	+	derivatization:Bend5_chr4_8201|dishuffle_TFBS_full|shuffle_146
35	46	TTGCAATCATTG	Gata4/6	0.104755	0.150522371282566	-	derivatization:Bend5_chr4_8201|dishuffle_TFBS_full|shuffle_146
97	110	CTTCCTCCAATACT	Foxa2	0.0125096	0.0555204859171199	+	derivatization:Bend5_chr4_8201|dishuffle_TFBS_full|shuffle_146
105	118	AATACTGACAGAAT	Foxa2	0.0139759	0.0620282630243234	-	derivatization:Bend5_chr4_8201|dishuffle_TFBS_full|shuffle_146
108	119	ACTGACAGAATC	Jun_Atf3	0.0626532	0.156484535297137	-	derivatization:Bend5_chr4_8201|dishuffle_TFBS_full|shuffle_146
111	122	GACAGAATCATT	Jun_Atf3	0.0412406	0.103003775168309	+	derivatization:Bend5_chr4_8201|dishuffle_TFBS_full|shuffle_146
112	125	ACAGAATCATTAAC	Hnf1b	0.00151654	0.105463921485014	-	derivatization:Bend5_chr4_8201|dishuffle_TFBS_full|shuffle_146
112	123	ACAGAATCATTA	Gata4/6	0.0458076	0.0658209018639994	-	derivatization:Bend5_chr4_8201|dishuffle_TFBS_full|shuffle_146
113	126	CAGAATCATTAACA	Hnf1b	0.00433803	0.30167727545573	+	derivatization:Bend5_chr4_8201|dishuffle_TFBS_full|shuffle_146
128	139	AGTTCCTTCACT	Jun_Atf3	0.0289665	0.0723476102048182	+	derivatization:Bend5_chr4_8201|dishuffle_TFBS_full|shuffle_146
157	168	GTACCATCCCTT	Klf4	0.0147179	0.0530560166836489	+	derivatization:Bend5_chr4_8201|dishuffle_TFBS_full|shuffle_146
167	180	TTTAGTTAGTCATC	Hnf1b	0.000737263	0.0512710822964152	+	derivatization:Bend5_chr4_8201|dishuffle_TFBS_full|shuffle_146
169	180	TAGTTAGTCATC	Jun_Atf3	0.404033	1.00912509256843	+	derivatization:Bend5_chr4_8201|dishuffle_TFBS_full|shuffle_146
170	183	AGTTAGTCATCATG	Hnf1b	0.000880932	0.0612621779060466	-	derivatization:Bend5_chr4_8201|dishuffle_TFBS_full|shuffle_146
170	181	AGTTAGTCATCA	Jun_Atf3	0.0203152	0.0507398605572963	-	derivatization:Bend5_chr4_8201|dishuffle_TFBS_full|shuffle_146
172	183	TTAGTCATCATG	Jun_Atf3	0.0474124	0.118418650305523	+	derivatization:Bend5_chr4_8201|dishuffle_TFBS_full|shuffle_146
173	184	TAGTCATCATGC	Gata4/6	0.0485054	0.0696973684120984	-	derivatization:Bend5_chr4_8201|dishuffle_TFBS_full|shuffle_146
183	194	GCTGACAGCAAG	Jun_Atf3	0.0448396	0.111992746881396	-	derivatization:Bend5_chr4_8201|dishuffle_TFBS_full|shuffle_146
204	215	TATGAGGATCCA	Jun_Atf3	0.042411	0.105927001757083	-	derivatization:Bend5_chr4_8201|dishuffle_TFBS_full|shuffle_146
218	231	TGGAAGCACACAGA	Foxa2	0.022202	0.0985375893978941	+	derivatization:Bend5_chr4_8201|dishuffle_TFBS_full|shuffle_146
234	247	CTTGAATTATTGAC	Hnf1b	0.00500689	0.348191444897002	-	derivatization:Bend5_chr4_8201|dishuffle_TFBS_full|shuffle_146
235	248	TTGAATTATTGACC	Hnf1b	0.0201774	1.40318602171503	+	derivatization:Bend5_chr4_8201|dishuffle_TFBS_full|shuffle_146
239	252	ATTATTGACCCAGT	Foxa2	0.17975	0.797771898670006	-	derivatization:Bend5_chr4_8201|dishuffle_TFBS_full|shuffle_146
242	253	ATTGACCCAGTT	Jun_Atf3	0.0204771	0.0511442269147147	-	derivatization:Bend5_chr4_8201|dishuffle_TFBS_full|shuffle_146
267	278	TGGCTATCTCCC	Gata4/6	0.273892	0.393555184147053	-	derivatization:Bend5_chr4_8201|dishuffle_TFBS_full|shuffle_146
269	280	GCTATCTCCCTA	Klf4	0.0139953	0.0504511425062456	+	derivatization:Bend5_chr4_8201|dishuffle_TFBS_full|shuffle_146
275	286	TCCCTAGTCACG	Jun_Atf3	0.0539224	0.134678224034947	+	derivatization:Bend5_chr4_8201|dishuffle_TFBS_full|shuffle_146
280	291	AGTCACGTCAGT	Jun_Atf3	0.0869816	0.217247886068093	+	derivatization:Bend5_chr4_8201|dishuffle_TFBS_full|shuffle_146
285	298	CGTCAGTCCACAGC	Foxa2	0.0221104	0.0981310475012701	+	derivatization:Bend5_chr4_8201|dishuffle_TFBS_full|shuffle_146
16	27	CCATGATTTTAG	Gata4/6	0.0468455	0.0673122594999516	+	derivatization:Bend5_chr4_8201|dishuffle_TFBS_full|shuffle_147
17	28	CATGATTTTAGT	Jun_Atf3	0.0298849	0.0746414339395498	-	derivatization:Bend5_chr4_8201|dishuffle_TFBS_full|shuffle_147
22	35	TTTTAGTTATTGCA	Hnf1b	0.00190555	0.132516633643536	-	derivatization:Bend5_chr4_8201|dishuffle_TFBS_full|shuffle_147
31	42	TTGCAATGTTTC	Sox17	0.0187127	0.0930353898195863	-	derivatization:Bend5_chr4_8201|dishuffle_TFBS_full|shuffle_147
32	45	TGCAATGTTTCATT	Hnf1b	0.000830914	0.0577838031682636	+	derivatization:Bend5_chr4_8201|dishuffle_TFBS_full|shuffle_147
34	45	CAATGTTTCATT	Jun_Atf3	0.0343315	0.0857473971569473	+	derivatization:Bend5_chr4_8201|dishuffle_TFBS_full|shuffle_147
107	118	TTACAACTCATT	Jun_Atf3	0.039096	0.0976473570699799	+	derivatization:Bend5_chr4_8201|dishuffle_TFBS_full|shuffle_147
108	121	TACAACTCATTGAC	Hnf1b	0.00174954	0.121667314541582	-	derivatization:Bend5_chr4_8201|dishuffle_TFBS_full|shuffle_147
113	126	CTCATTGACAGAAG	Foxa2	0.0140113	0.0621853763773856	-	derivatization:Bend5_chr4_8201|dishuffle_TFBS_full|shuffle_147
122	133	AGAAGAATATCC	Sox17	0.0153292	0.0762133790218623	+	derivatization:Bend5_chr4_8201|dishuffle_TFBS_full|shuffle_147
128	139	ATATCCTTCACT	Jun_Atf3	0.0207104	0.0517269240807784	+	derivatization:Bend5_chr4_8201|dishuffle_TFBS_full|shuffle_147
169	180	TAGTTAGTCATC	Jun_Atf3	0.404033	1.00912509256843	+	derivatization:Bend5_chr4_8201|dishuffle_TFBS_full|shuffle_147
170	183	AGTTAGTCATCATG	Hnf1b	0.000880932	0.0612621779060466	-	derivatization:Bend5_chr4_8201|dishuffle_TFBS_full|shuffle_147
170	181	AGTTAGTCATCA	Jun_Atf3	0.0203152	0.0507398605572963	-	derivatization:Bend5_chr4_8201|dishuffle_TFBS_full|shuffle_147
172	183	TTAGTCATCATG	Jun_Atf3	0.0474124	0.118418650305523	+	derivatization:Bend5_chr4_8201|dishuffle_TFBS_full|shuffle_147
173	184	TAGTCATCATGC	Gata4/6	0.0485054	0.0696973684120984	-	derivatization:Bend5_chr4_8201|dishuffle_TFBS_full|shuffle_147
183	194	GCTGACAGCAAG	Jun_Atf3	0.0448396	0.111992746881396	-	derivatization:Bend5_chr4_8201|dishuffle_TFBS_full|shuffle_147
208	221	CCAGGATAAATGGA	Foxa2	0.012458	0.0552914732329955	+	derivatization:Bend5_chr4_8201|dishuffle_TFBS_full|shuffle_147
208	219	CCAGGATAAATG	Gata4/6	0.0509837	0.0732584355950451	+	derivatization:Bend5_chr4_8201|dishuffle_TFBS_full|shuffle_147
218	231	TGGAAGCACACAGA	Foxa2	0.022202	0.0985375893978941	+	derivatization:Bend5_chr4_8201|dishuffle_TFBS_full|shuffle_147
229	240	AGAGGCTTGACC	Klf4	0.0199896	0.0720597742272654	-	derivatization:Bend5_chr4_8201|dishuffle_TFBS_full|shuffle_147
267	278	TGGCTCTCCCTA	Klf4	0.0323283	0.116539100289716	+	derivatization:Bend5_chr4_8201|dishuffle_TFBS_full|shuffle_147
275	286	CCTATAGTCACG	Jun_Atf3	0.0638685	0.159519905489667	+	derivatization:Bend5_chr4_8201|dishuffle_TFBS_full|shuffle_147
280	291	AGTCACGTCAGT	Jun_Atf3	0.0869816	0.217247886068093	+	derivatization:Bend5_chr4_8201|dishuffle_TFBS_full|shuffle_147
285	298	CGTCAGTCCACAGC	Foxa2	0.0221104	0.0981310475012701	+	derivatization:Bend5_chr4_8201|dishuffle_TFBS_full|shuffle_147
19	30	TTTTGATAGTTG	Gata4/6	0.0971806	0.139638722301203	+	derivatization:Bend5_chr4_8201|dishuffle_TFBS_full|shuffle_148
34	45	TTTTGCATCAAT	Jun_Atf3	0.0238258	0.0595080417453941	+	derivatization:Bend5_chr4_8201|dishuffle_TFBS_full|shuffle_148
38	49	GCATCAATGGGG	Sox17	0.0155327	0.0772251358409363	+	derivatization:Bend5_chr4_8201|dishuffle_TFBS_full|shuffle_148
40	53	ATCAATGGGGAACA	Hnf1b	0.000881798	0.0613224016759479	+	derivatization:Bend5_chr4_8201|dishuffle_TFBS_full|shuffle_148
57	68	TGCACAATTCAA	Sox17	0.0312322	0.155279564249055	+	derivatization:Bend5_chr4_8201|dishuffle_TFBS_full|shuffle_148
113	124	GAACAGATCACA	Jun_Atf3	0.0253964	0.063430820009516	+	derivatization:Bend5_chr4_8201|dishuffle_TFBS_full|shuffle_148
114	125	AACAGATCACAA	Gata4/6	0.223122	0.320603813902044	+	derivatization:Bend5_chr4_8201|dishuffle_TFBS_full|shuffle_148
128	139	GTATCCTTCACT	Jun_Atf3	0.0236257	0.05900826590772	+	derivatization:Bend5_chr4_8201|dishuffle_TFBS_full|shuffle_148
150	161	ATCCTTTGTACC	Sox17	0.0353357	0.175681255192888	-	derivatization:Bend5_chr4_8201|dishuffle_TFBS_full|shuffle_148
156	167	TGTACCTCCCAT	Klf4	0.04289	0.154612584374245	+	derivatization:Bend5_chr4_8201|dishuffle_TFBS_full|shuffle_148
167	180	TTTAGTTAGTCATC	Hnf1b	0.000737263	0.0512710822964152	+	derivatization:Bend5_chr4_8201|dishuffle_TFBS_full|shuffle_148
169	180	TAGTTAGTCATC	Jun_Atf3	0.404033	1.00912509256843	+	derivatization:Bend5_chr4_8201|dishuffle_TFBS_full|shuffle_148
170	183	AGTTAGTCATCATG	Hnf1b	0.000880932	0.0612621779060466	-	derivatization:Bend5_chr4_8201|dishuffle_TFBS_full|shuffle_148
170	181	AGTTAGTCATCA	Jun_Atf3	0.0203152	0.0507398605572963	-	derivatization:Bend5_chr4_8201|dishuffle_TFBS_full|shuffle_148
172	183	TTAGTCATCATG	Jun_Atf3	0.0474124	0.118418650305523	+	derivatization:Bend5_chr4_8201|dishuffle_TFBS_full|shuffle_148
173	184	TAGTCATCATGC	Gata4/6	0.0485054	0.0696973684120984	-	derivatization:Bend5_chr4_8201|dishuffle_TFBS_full|shuffle_148
183	194	GCTGACAGCAAG	Jun_Atf3	0.0448396	0.111992746881396	-	derivatization:Bend5_chr4_8201|dishuffle_TFBS_full|shuffle_148
218	231	TGGAAGCACACAGA	Foxa2	0.022202	0.0985375893978941	+	derivatization:Bend5_chr4_8201|dishuffle_TFBS_full|shuffle_148
241	252	ACCCATTATTGT	Sox17	0.0380831	0.189340718017084	-	derivatization:Bend5_chr4_8201|dishuffle_TFBS_full|shuffle_148
244	255	CATTATTGTTGG	Sox17	0.0343439	0.170750245791622	-	derivatization:Bend5_chr4_8201|dishuffle_TFBS_full|shuffle_148
248	261	ATTGTTGGAGCAGC	Foxa2	0.0334371	0.148401550781746	-	derivatization:Bend5_chr4_8201|dishuffle_TFBS_full|shuffle_148
275	286	TCTATAGTCACG	Jun_Atf3	0.061131	0.152682642343077	+	derivatization:Bend5_chr4_8201|dishuffle_TFBS_full|shuffle_148
280	291	AGTCACGTCAGT	Jun_Atf3	0.0869816	0.217247886068093	+	derivatization:Bend5_chr4_8201|dishuffle_TFBS_full|shuffle_148
285	298	CGTCAGTCCACAGC	Foxa2	0.0221104	0.0981310475012701	+	derivatization:Bend5_chr4_8201|dishuffle_TFBS_full|shuffle_148
19	30	TTTTGATAGTTT	Gata4/6	0.103466	0.148670208268073	+	derivatization:Bend5_chr4_8201|dishuffle_TFBS_full|shuffle_149
20	33	TTTGATAGTTTGCA	Hnf1b	0.000812527	0.0565051259659841	+	derivatization:Bend5_chr4_8201|dishuffle_TFBS_full|shuffle_149
24	37	ATAGTTTGCATGTT	Foxa2	0.0335676	0.148980739837526	-	derivatization:Bend5_chr4_8201|dishuffle_TFBS_full|shuffle_149
32	45	CATGTTTATCAATT	Foxa2	0.0767003	0.340413596437046	-	derivatization:Bend5_chr4_8201|dishuffle_TFBS_full|shuffle_149
34	45	TGTTTATCAATT	Gata4/6	0.292658	0.420520033743622	-	derivatization:Bend5_chr4_8201|dishuffle_TFBS_full|shuffle_149
61	72	AATTCAATGCAG	Sox17	0.0160062	0.0795792727148013	+	derivatization:Bend5_chr4_8201|dishuffle_TFBS_full|shuffle_149
104	115	CATGACACAAGT	Jun_Atf3	0.196083	0.489742856464929	-	derivatization:Bend5_chr4_8201|dishuffle_TFBS_full|shuffle_149
128	139	CATTCCTTCACT	Jun_Atf3	0.0297249	0.0742418130798405	+	derivatization:Bend5_chr4_8201|dishuffle_TFBS_full|shuffle_149
146	157	GAGCCTGTCATT	Jun_Atf3	0.0708957	0.177071253648101	+	derivatization:Bend5_chr4_8201|dishuffle_TFBS_full|shuffle_149
152	165	GTCATTTACCTTAT	Foxa2	0.0271905	0.120677701311749	-	derivatization:Bend5_chr4_8201|dishuffle_TFBS_full|shuffle_149
169	180	CAGTTAGTCATC	Jun_Atf3	0.422126	1.05431471891043	+	derivatization:Bend5_chr4_8201|dishuffle_TFBS_full|shuffle_149
170	183	AGTTAGTCATCATG	Hnf1b	0.000880932	0.0612621779060466	-	derivatization:Bend5_chr4_8201|dishuffle_TFBS_full|shuffle_149
170	181	AGTTAGTCATCA	Jun_Atf3	0.0203152	0.0507398605572963	-	derivatization:Bend5_chr4_8201|dishuffle_TFBS_full|shuffle_149
172	183	TTAGTCATCATG	Jun_Atf3	0.0474124	0.118418650305523	+	derivatization:Bend5_chr4_8201|dishuffle_TFBS_full|shuffle_149
173	184	TAGTCATCATGC	Gata4/6	0.0485054	0.0696973684120984	-	derivatization:Bend5_chr4_8201|dishuffle_TFBS_full|shuffle_149
183	194	GCTGACAGCAAG	Jun_Atf3	0.0448396	0.111992746881396	-	derivatization:Bend5_chr4_8201|dishuffle_TFBS_full|shuffle_149
208	219	TGGAGATAAATG	Gata4/6	0.305805	0.886650825502418	+	derivatization:Bend5_chr4_8201|dishuffle_TFBS_full|shuffle_149
218	231	TGGAAGCACACAGA	Foxa2	0.022202	0.0985375893978941	+	derivatization:Bend5_chr4_8201|dishuffle_TFBS_full|shuffle_149
237	248	GATGAACCCATT	Jun_Atf3	0.0228538	0.0570803450226598	-	derivatization:Bend5_chr4_8201|dishuffle_TFBS_full|shuffle_149
275	286	TCTATAGTCACG	Jun_Atf3	0.061131	0.152682642343077	+	derivatization:Bend5_chr4_8201|dishuffle_TFBS_full|shuffle_149
280	291	AGTCACGTCAGT	Jun_Atf3	0.0869816	0.217247886068093	+	derivatization:Bend5_chr4_8201|dishuffle_TFBS_full|shuffle_149
285	298	CGTCAGTCCACAGC	Foxa2	0.0221104	0.0981310475012701	+	derivatization:Bend5_chr4_8201|dishuffle_TFBS_full|shuffle_149
14	25	CCCCATTGATTT	Sox17	0.0643417	0.319892647301291	-	derivatization:Bend5_chr4_8201|dishuffle_TFBS_full|shuffle_15
17	28	CATTGATTTAGT	Gata4/6	0.0480361	0.0690230316373104	+	derivatization:Bend5_chr4_8201|dishuffle_TFBS_full|shuffle_15
31	44	CATGTTTATTGCAA	Foxa2	0.0316297	0.140379893314952	-	derivatization:Bend5_chr4_8201|dishuffle_TFBS_full|shuffle_15
48	61	GGAACACTAACATT	Foxa2	0.0151506	0.067241852172405	+	derivatization:Bend5_chr4_8201|dishuffle_TFBS_full|shuffle_15
114	125	TCTACAATAGAC	Sox17	0.051592	0.256503969580664	+	derivatization:Bend5_chr4_8201|dishuffle_TFBS_full|shuffle_15
152	165	TCCATTTACCCTTT	Foxa2	0.0193131	0.0857159858481429	-	derivatization:Bend5_chr4_8201|dishuffle_TFBS_full|shuffle_15
164	175	TTCCATAGTTAG	Sox17	0.0217203	0.107988509274362	-	derivatization:Bend5_chr4_8201|dishuffle_TFBS_full|shuffle_15
169	180	TAGTTAGTCATC	Jun_Atf3	0.404033	1.00912509256843	+	derivatization:Bend5_chr4_8201|dishuffle_TFBS_full|shuffle_15
170	183	AGTTAGTCATCATG	Hnf1b	0.000880932	0.0612621779060466	-	derivatization:Bend5_chr4_8201|dishuffle_TFBS_full|shuffle_15
170	181	AGTTAGTCATCA	Jun_Atf3	0.0203152	0.0507398605572963	-	derivatization:Bend5_chr4_8201|dishuffle_TFBS_full|shuffle_15
172	183	TTAGTCATCATG	Jun_Atf3	0.0474124	0.118418650305523	+	derivatization:Bend5_chr4_8201|dishuffle_TFBS_full|shuffle_15
173	184	TAGTCATCATGC	Gata4/6	0.0485054	0.0696973684120984	-	derivatization:Bend5_chr4_8201|dishuffle_TFBS_full|shuffle_15
183	194	GCTGACAGCAAG	Jun_Atf3	0.0448396	0.111992746881396	-	derivatization:Bend5_chr4_8201|dishuffle_TFBS_full|shuffle_15
204	215	TCCAGATATGGA	Gata4/6	0.374526	0.53815609400004	+	derivatization:Bend5_chr4_8201|dishuffle_TFBS_full|shuffle_15
218	231	TGGAAGCACACAGA	Foxa2	0.022202	0.0985375893978941	+	derivatization:Bend5_chr4_8201|dishuffle_TFBS_full|shuffle_15
233	244	GCTTGATAACCC	Gata4/6	0.412906	0.593304283679052	+	derivatization:Bend5_chr4_8201|dishuffle_TFBS_full|shuffle_15
268	279	GGCCTATCCTCT	Gata4/6	0.0501003	0.0719890788789836	-	derivatization:Bend5_chr4_8201|dishuffle_TFBS_full|shuffle_15
275	286	CCTCTAGTCACG	Jun_Atf3	0.0835639	0.208711734741664	+	derivatization:Bend5_chr4_8201|dishuffle_TFBS_full|shuffle_15
280	291	AGTCACGTCAGT	Jun_Atf3	0.0869816	0.217247886068093	+	derivatization:Bend5_chr4_8201|dishuffle_TFBS_full|shuffle_15
285	298	CGTCAGTCCACAGC	Foxa2	0.0221104	0.0981310475012701	+	derivatization:Bend5_chr4_8201|dishuffle_TFBS_full|shuffle_15
18	29	ATTTGATTAGTT	Gata4/6	0.135	0.193981386312313	+	derivatization:Bend5_chr4_8201|dishuffle_TFBS_full|shuffle_150
19	32	TTTGATTAGTTATT	Hnf1b	0.00249745	0.173678815403977	+	derivatization:Bend5_chr4_8201|dishuffle_TFBS_full|shuffle_150
22	35	GATTAGTTATTTCA	Hnf1b	0.00218522	0.151965573283581	-	derivatization:Bend5_chr4_8201|dishuffle_TFBS_full|shuffle_150
22	33	GATTAGTTATTT	Jun_Atf3	0.0300755	0.0751174822886786	-	derivatization:Bend5_chr4_8201|dishuffle_TFBS_full|shuffle_150
55	66	TATTGCAACATC	Jun_Atf3	0.0205582	0.0513467847379798	+	derivatization:Bend5_chr4_8201|dishuffle_TFBS_full|shuffle_150
114	125	GACAGAGTCAAA	Jun_Atf3	0.0201945	0.050438396571253	+	derivatization:Bend5_chr4_8201|dishuffle_TFBS_full|shuffle_150
116	129	CAGAGTCAAATAAT	Foxa2	0.0221397	0.098261087649426	+	derivatization:Bend5_chr4_8201|dishuffle_TFBS_full|shuffle_150
128	139	ATATCCTTCACT	Jun_Atf3	0.0207104	0.0517269240807784	+	derivatization:Bend5_chr4_8201|dishuffle_TFBS_full|shuffle_150
159	170	ACTTTATCCCCA	Gata4/6	0.0954498	0.137151737238763	-	derivatization:Bend5_chr4_8201|dishuffle_TFBS_full|shuffle_150
169	180	CAGTTAGTCATC	Jun_Atf3	0.422126	1.05431471891043	+	derivatization:Bend5_chr4_8201|dishuffle_TFBS_full|shuffle_150
170	183	AGTTAGTCATCATG	Hnf1b	0.000880932	0.0612621779060466	-	derivatization:Bend5_chr4_8201|dishuffle_TFBS_full|shuffle_150
170	181	AGTTAGTCATCA	Jun_Atf3	0.0203152	0.0507398605572963	-	derivatization:Bend5_chr4_8201|dishuffle_TFBS_full|shuffle_150
172	183	TTAGTCATCATG	Jun_Atf3	0.0474124	0.118418650305523	+	derivatization:Bend5_chr4_8201|dishuffle_TFBS_full|shuffle_150
173	184	TAGTCATCATGC	Gata4/6	0.0485054	0.0696973684120984	-	derivatization:Bend5_chr4_8201|dishuffle_TFBS_full|shuffle_150
183	194	GCTGACAGCAAG	Jun_Atf3	0.0448396	0.111992746881396	-	derivatization:Bend5_chr4_8201|dishuffle_TFBS_full|shuffle_150
207	218	GATGATCCAAAT	Jun_Atf3	0.0936808	0.233980011464123	-	derivatization:Bend5_chr4_8201|dishuffle_TFBS_full|shuffle_150
218	231	TGGAAGCACACAGA	Foxa2	0.022202	0.0985375893978941	+	derivatization:Bend5_chr4_8201|dishuffle_TFBS_full|shuffle_150
241	252	CCATGATTTAGT	Gata4/6	0.050417	0.0724441448422807	+	derivatization:Bend5_chr4_8201|dishuffle_TFBS_full|shuffle_150
242	253	CATGATTTAGTT	Jun_Atf3	0.0700214	0.174887575412827	-	derivatization:Bend5_chr4_8201|dishuffle_TFBS_full|shuffle_150
268	279	GGCTCCTCCTAT	Klf4	0.037628	0.135643794004059	+	derivatization:Bend5_chr4_8201|dishuffle_TFBS_full|shuffle_150
275	286	CCTATAGTCACG	Jun_Atf3	0.0638685	0.159519905489667	+	derivatization:Bend5_chr4_8201|dishuffle_TFBS_full|shuffle_150
280	291	AGTCACGTCAGT	Jun_Atf3	0.0869816	0.217247886068093	+	derivatization:Bend5_chr4_8201|dishuffle_TFBS_full|shuffle_150
285	298	CGTCAGTCCACAGC	Foxa2	0.0221104	0.0981310475012701	+	derivatization:Bend5_chr4_8201|dishuffle_TFBS_full|shuffle_150
19	30	TTTTGATAGTTT	Gata4/6	0.103466	0.148670208268073	+	derivatization:Bend5_chr4_8201|dishuffle_TFBS_full|shuffle_151
20	31	TTTGATAGTTTT	Sox17	0.0156616	0.0778659980226495	-	derivatization:Bend5_chr4_8201|dishuffle_TFBS_full|shuffle_151
34	47	TGTATTTGCAATGG	Foxa2	0.131197	0.582282502307698	-	derivatization:Bend5_chr4_8201|dishuffle_TFBS_full|shuffle_151
59	70	TTGCAATCAAGC	Gata4/6	0.0969645	0.139328208393187	-	derivatization:Bend5_chr4_8201|dishuffle_TFBS_full|shuffle_151
102	115	TCCAACTACACATG	Foxa2	0.016834	0.0747131690804499	+	derivatization:Bend5_chr4_8201|dishuffle_TFBS_full|shuffle_151
124	135	TCAAGATTCCTT	Gata4/6	0.0567497	0.0815435961393177	+	derivatization:Bend5_chr4_8201|dishuffle_TFBS_full|shuffle_151
128	139	GATTCCTTCACT	Jun_Atf3	0.0315204	0.0787263084148914	+	derivatization:Bend5_chr4_8201|dishuffle_TFBS_full|shuffle_151
150	161	CTTCATTGTACT	Sox17	0.137263	0.682441160965861	-	derivatization:Bend5_chr4_8201|dishuffle_TFBS_full|shuffle_151
164	175	CCCCATAGTTAG	Sox17	0.0128771	0.0640220822353693	-	derivatization:Bend5_chr4_8201|dishuffle_TFBS_full|shuffle_151
169	180	TAGTTAGTCATC	Jun_Atf3	0.404033	1.00912509256843	+	derivatization:Bend5_chr4_8201|dishuffle_TFBS_full|shuffle_151
170	183	AGTTAGTCATCATG	Hnf1b	0.000880932	0.0612621779060466	-	derivatization:Bend5_chr4_8201|dishuffle_TFBS_full|shuffle_151
170	181	AGTTAGTCATCA	Jun_Atf3	0.0203152	0.0507398605572963	-	derivatization:Bend5_chr4_8201|dishuffle_TFBS_full|shuffle_151
172	183	TTAGTCATCATG	Jun_Atf3	0.0474124	0.118418650305523	+	derivatization:Bend5_chr4_8201|dishuffle_TFBS_full|shuffle_151
173	184	TAGTCATCATGC	Gata4/6	0.0485054	0.0696973684120984	-	derivatization:Bend5_chr4_8201|dishuffle_TFBS_full|shuffle_151
183	194	GCTGACAGCAAG	Jun_Atf3	0.0448396	0.111992746881396	-	derivatization:Bend5_chr4_8201|dishuffle_TFBS_full|shuffle_151
206	217	TGGAGATCCAAA	Gata4/6	0.0447356	0.0642805459667639	+	derivatization:Bend5_chr4_8201|dishuffle_TFBS_full|shuffle_151
218	231	TGGAAGCACACAGA	Foxa2	0.022202	0.0985375893978941	+	derivatization:Bend5_chr4_8201|dishuffle_TFBS_full|shuffle_151
233	244	GCTTGATTTAGA	Gata4/6	0.0490572	0.0704902493674105	+	derivatization:Bend5_chr4_8201|dishuffle_TFBS_full|shuffle_151
248	261	AATGTTGGAGCAGC	Foxa2	0.0433224	0.1922747888898	-	derivatization:Bend5_chr4_8201|dishuffle_TFBS_full|shuffle_151
267	278	TGGCTATCCCTC	Gata4/6	0.061471	0.0883276281333645	-	derivatization:Bend5_chr4_8201|dishuffle_TFBS_full|shuffle_151
275	286	CCTCTAGTCACG	Jun_Atf3	0.0835639	0.208711734741664	+	derivatization:Bend5_chr4_8201|dishuffle_TFBS_full|shuffle_151
280	291	AGTCACGTCAGT	Jun_Atf3	0.0869816	0.217247886068093	+	derivatization:Bend5_chr4_8201|dishuffle_TFBS_full|shuffle_151
285	298	CGTCAGTCCACAGC	Foxa2	0.0221104	0.0981310475012701	+	derivatization:Bend5_chr4_8201|dishuffle_TFBS_full|shuffle_151
14	25	CCCCATTGATTT	Sox17	0.0643417	0.319892647301291	-	derivatization:Bend5_chr4_8201|dishuffle_TFBS_full|shuffle_152
17	28	CATTGATTTAGT	Gata4/6	0.0480361	0.0690230316373104	+	derivatization:Bend5_chr4_8201|dishuffle_TFBS_full|shuffle_152
52	65	CACTAATCAACATT	Foxa2	0.0443779	0.196959340984632	+	derivatization:Bend5_chr4_8201|dishuffle_TFBS_full|shuffle_152
52	63	CACTAATCAACA	Gata4/6	0.129449	0.186005159086983	-	derivatization:Bend5_chr4_8201|dishuffle_TFBS_full|shuffle_152
110	123	GTAAGATACACATT	Foxa2	0.087122	0.386667501284719	+	derivatization:Bend5_chr4_8201|dishuffle_TFBS_full|shuffle_152
110	121	GTAAGATACACA	Gata4/6	0.0996973	0.143254966411812	+	derivatization:Bend5_chr4_8201|dishuffle_TFBS_full|shuffle_152
128	139	AGATCCTTCACT	Jun_Atf3	0.0248847	0.062152782547558	+	derivatization:Bend5_chr4_8201|dishuffle_TFBS_full|shuffle_152
169	180	CAGTTAGTCATC	Jun_Atf3	0.422126	1.05431471891043	+	derivatization:Bend5_chr4_8201|dishuffle_TFBS_full|shuffle_152
170	183	AGTTAGTCATCATG	Hnf1b	0.000880932	0.0612621779060466	-	derivatization:Bend5_chr4_8201|dishuffle_TFBS_full|shuffle_152
170	181	AGTTAGTCATCA	Jun_Atf3	0.0203152	0.0507398605572963	-	derivatization:Bend5_chr4_8201|dishuffle_TFBS_full|shuffle_152
172	183	TTAGTCATCATG	Jun_Atf3	0.0474124	0.118418650305523	+	derivatization:Bend5_chr4_8201|dishuffle_TFBS_full|shuffle_152
173	184	TAGTCATCATGC	Gata4/6	0.0485054	0.0696973684120984	-	derivatization:Bend5_chr4_8201|dishuffle_TFBS_full|shuffle_152
183	194	GCTGACAGCAAG	Jun_Atf3	0.0448396	0.111992746881396	-	derivatization:Bend5_chr4_8201|dishuffle_TFBS_full|shuffle_152
206	217	TGGAGATCCAAA	Gata4/6	0.0447356	0.0642805459667639	+	derivatization:Bend5_chr4_8201|dishuffle_TFBS_full|shuffle_152
218	231	TGGAAGCACACAGA	Foxa2	0.022202	0.0985375893978941	+	derivatization:Bend5_chr4_8201|dishuffle_TFBS_full|shuffle_152
229	240	AGAGGCTTGACC	Klf4	0.0199896	0.0720597742272654	-	derivatization:Bend5_chr4_8201|dishuffle_TFBS_full|shuffle_152
240	251	CCATGATTTAAG	Gata4/6	0.0459186	0.0659803976705229	+	derivatization:Bend5_chr4_8201|dishuffle_TFBS_full|shuffle_152
241	252	CATGATTTAAGT	Jun_Atf3	0.0799025	0.19956691089329	-	derivatization:Bend5_chr4_8201|dishuffle_TFBS_full|shuffle_152
267	278	TGGCTATCCCTC	Gata4/6	0.061471	0.0883276281333645	-	derivatization:Bend5_chr4_8201|dishuffle_TFBS_full|shuffle_152
275	286	CCTCTAGTCACG	Jun_Atf3	0.0835639	0.208711734741664	+	derivatization:Bend5_chr4_8201|dishuffle_TFBS_full|shuffle_152
280	291	AGTCACGTCAGT	Jun_Atf3	0.0869816	0.217247886068093	+	derivatization:Bend5_chr4_8201|dishuffle_TFBS_full|shuffle_152
285	298	CGTCAGTCCACAGC	Foxa2	0.0221104	0.0981310475012701	+	derivatization:Bend5_chr4_8201|dishuffle_TFBS_full|shuffle_152
14	25	CCCCATTGATTT	Sox17	0.0643417	0.319892647301291	-	derivatization:Bend5_chr4_8201|dishuffle_TFBS_full|shuffle_153
17	28	CATTGATTTAGT	Gata4/6	0.0480361	0.0690230316373104	+	derivatization:Bend5_chr4_8201|dishuffle_TFBS_full|shuffle_153
32	45	CATGTTTGCAATAT	Foxa2	0.184927	0.820748616997765	-	derivatization:Bend5_chr4_8201|dishuffle_TFBS_full|shuffle_153
104	115	CATTACTTGATC	Jun_Atf3	0.0380444	0.0950208489695401	-	derivatization:Bend5_chr4_8201|dishuffle_TFBS_full|shuffle_153
108	119	ACTTGATCAAAT	Gata4/6	0.0918425	0.131968410906582	+	derivatization:Bend5_chr4_8201|dishuffle_TFBS_full|shuffle_153
109	122	CTTGATCAAATAGA	Foxa2	0.0609818	0.270651273270178	+	derivatization:Bend5_chr4_8201|dishuffle_TFBS_full|shuffle_153
118	131	ATAGAGACAACAGT	Foxa2	0.015434	0.0684996466429645	+	derivatization:Bend5_chr4_8201|dishuffle_TFBS_full|shuffle_153
128	139	CAGTCCTTCACT	Jun_Atf3	0.0256255	0.0640030271280123	+	derivatization:Bend5_chr4_8201|dishuffle_TFBS_full|shuffle_153
152	165	CCTGTTTACCTTAT	Foxa2	0.203236	0.902008175789137	-	derivatization:Bend5_chr4_8201|dishuffle_TFBS_full|shuffle_153
169	180	CAGTTAGTCATC	Jun_Atf3	0.422126	1.05431471891043	+	derivatization:Bend5_chr4_8201|dishuffle_TFBS_full|shuffle_153
170	183	AGTTAGTCATCATG	Hnf1b	0.000880932	0.0612621779060466	-	derivatization:Bend5_chr4_8201|dishuffle_TFBS_full|shuffle_153
170	181	AGTTAGTCATCA	Jun_Atf3	0.0203152	0.0507398605572963	-	derivatization:Bend5_chr4_8201|dishuffle_TFBS_full|shuffle_153
172	183	TTAGTCATCATG	Jun_Atf3	0.0474124	0.118418650305523	+	derivatization:Bend5_chr4_8201|dishuffle_TFBS_full|shuffle_153
173	184	TAGTCATCATGC	Gata4/6	0.0485054	0.0696973684120984	-	derivatization:Bend5_chr4_8201|dishuffle_TFBS_full|shuffle_153
183	194	GCTGACAGCAAG	Jun_Atf3	0.0448396	0.111992746881396	-	derivatization:Bend5_chr4_8201|dishuffle_TFBS_full|shuffle_153
218	231	TGGAAGCACACAGA	Foxa2	0.022202	0.0985375893978941	+	derivatization:Bend5_chr4_8201|dishuffle_TFBS_full|shuffle_153
233	244	GCTTGATTAATT	Gata4/6	0.0764054	0.109786854916643	+	derivatization:Bend5_chr4_8201|dishuffle_TFBS_full|shuffle_153
234	247	CTTGATTAATTGAC	Hnf1b	0.000771649	0.0536623693077592	-	derivatization:Bend5_chr4_8201|dishuffle_TFBS_full|shuffle_153
235	248	TTGATTAATTGACC	Hnf1b	0.00177284	0.123287653847239	+	derivatization:Bend5_chr4_8201|dishuffle_TFBS_full|shuffle_153
239	252	TTAATTGACCCAGT	Foxa2	0.0204784	0.0908878556312871	-	derivatization:Bend5_chr4_8201|dishuffle_TFBS_full|shuffle_153
242	253	ATTGACCCAGTT	Jun_Atf3	0.0204771	0.0511442269147147	-	derivatization:Bend5_chr4_8201|dishuffle_TFBS_full|shuffle_153
267	278	TGGCTATCTCCC	Gata4/6	0.273892	0.393555184147053	-	derivatization:Bend5_chr4_8201|dishuffle_TFBS_full|shuffle_153
269	280	GCTATCTCCCTA	Klf4	0.0139953	0.0504511425062456	+	derivatization:Bend5_chr4_8201|dishuffle_TFBS_full|shuffle_153
275	286	TCCCTAGTCACG	Jun_Atf3	0.0539224	0.134678224034947	+	derivatization:Bend5_chr4_8201|dishuffle_TFBS_full|shuffle_153
280	291	AGTCACGTCAGT	Jun_Atf3	0.0869816	0.217247886068093	+	derivatization:Bend5_chr4_8201|dishuffle_TFBS_full|shuffle_153
285	298	CGTCAGTCCACAGC	Foxa2	0.0221104	0.0981310475012701	+	derivatization:Bend5_chr4_8201|dishuffle_TFBS_full|shuffle_153
18	29	ATTTGATTAGTT	Gata4/6	0.135	0.193981386312313	+	derivatization:Bend5_chr4_8201|dishuffle_TFBS_full|shuffle_154
19	32	TTTGATTAGTTATT	Hnf1b	0.00249745	0.173678815403977	+	derivatization:Bend5_chr4_8201|dishuffle_TFBS_full|shuffle_154
22	35	GATTAGTTATTCAA	Hnf1b	0.00991273	0.689355624264535	-	derivatization:Bend5_chr4_8201|dishuffle_TFBS_full|shuffle_154
22	33	GATTAGTTATTC	Jun_Atf3	0.0343093	0.0856919497626627	-	derivatization:Bend5_chr4_8201|dishuffle_TFBS_full|shuffle_154
26	37	AGTTATTCAATG	Jun_Atf3	0.0273251	0.0682479997102749	-	derivatization:Bend5_chr4_8201|dishuffle_TFBS_full|shuffle_154
30	41	ATTCAATGTTTG	Sox17	0.0175999	0.0875027952826549	-	derivatization:Bend5_chr4_8201|dishuffle_TFBS_full|shuffle_154
34	47	AATGTTTGCATTGG	Foxa2	0.687428	3.0509637872541	-	derivatization:Bend5_chr4_8201|dishuffle_TFBS_full|shuffle_154
53	66	ACTAATTGCACAAT	Foxa2	0.015868	0.070425838598585	-	derivatization:Bend5_chr4_8201|dishuffle_TFBS_full|shuffle_154
59	70	TGCACAATCAGC	Sox17	0.0261346	0.1299354288146	+	derivatization:Bend5_chr4_8201|dishuffle_TFBS_full|shuffle_154
60	71	GCACAATCAGCA	Gata4/6	0.0708477	0.101801000466955	-	derivatization:Bend5_chr4_8201|dishuffle_TFBS_full|shuffle_154
108	121	CTTTATGAGTCACA	Hnf1b	0.000805205	0.055995936077743	+	derivatization:Bend5_chr4_8201|dishuffle_TFBS_full|shuffle_154
110	121	TTATGAGTCACA	Jun_Atf3	0.299661	0.748442415258524	+	derivatization:Bend5_chr4_8201|dishuffle_TFBS_full|shuffle_154
111	122	TATGAGTCACAG	Jun_Atf3	0.112524	0.281043360112094	-	derivatization:Bend5_chr4_8201|dishuffle_TFBS_full|shuffle_154
143	154	GCGGATGTCAGC	Jun_Atf3	0.060498	0.151101642316852	+	derivatization:Bend5_chr4_8201|dishuffle_TFBS_full|shuffle_154
153	164	GCCTTTACCCTC	Klf4	0.0170394	0.0614247066958851	+	derivatization:Bend5_chr4_8201|dishuffle_TFBS_full|shuffle_154
167	180	TTTAGTTAGTCATC	Hnf1b	0.000737263	0.0512710822964152	+	derivatization:Bend5_chr4_8201|dishuffle_TFBS_full|shuffle_154
169	180	TAGTTAGTCATC	Jun_Atf3	0.404033	1.00912509256843	+	derivatization:Bend5_chr4_8201|dishuffle_TFBS_full|shuffle_154
170	183	AGTTAGTCATCATG	Hnf1b	0.000880932	0.0612621779060466	-	derivatization:Bend5_chr4_8201|dishuffle_TFBS_full|shuffle_154
170	181	AGTTAGTCATCA	Jun_Atf3	0.0203152	0.0507398605572963	-	derivatization:Bend5_chr4_8201|dishuffle_TFBS_full|shuffle_154
172	183	TTAGTCATCATG	Jun_Atf3	0.0474124	0.118418650305523	+	derivatization:Bend5_chr4_8201|dishuffle_TFBS_full|shuffle_154
173	184	TAGTCATCATGC	Gata4/6	0.0485054	0.0696973684120984	-	derivatization:Bend5_chr4_8201|dishuffle_TFBS_full|shuffle_154
183	194	GCTGACAGCAAG	Jun_Atf3	0.0448396	0.111992746881396	-	derivatization:Bend5_chr4_8201|dishuffle_TFBS_full|shuffle_154
205	216	CCAGGATATGAA	Gata4/6	0.0596935	0.0857735398802524	+	derivatization:Bend5_chr4_8201|dishuffle_TFBS_full|shuffle_154
218	231	TGGAAGCACACAGA	Foxa2	0.022202	0.0985375893978941	+	derivatization:Bend5_chr4_8201|dishuffle_TFBS_full|shuffle_154
236	249	TGAATTGACCCATT	Foxa2	0.0133881	0.059419471246642	-	derivatization:Bend5_chr4_8201|dishuffle_TFBS_full|shuffle_154
239	252	ATTGACCCATTAGT	Hnf1b	0.000924494	0.0642915865254897	-	derivatization:Bend5_chr4_8201|dishuffle_TFBS_full|shuffle_154
239	250	ATTGACCCATTA	Jun_Atf3	0.0268676	0.0671053338145434	-	derivatization:Bend5_chr4_8201|dishuffle_TFBS_full|shuffle_154
271	282	CTCCTATCTAGT	Gata4/6	0.30676	0.44078318566789	-	derivatization:Bend5_chr4_8201|dishuffle_TFBS_full|shuffle_154
275	286	TATCTAGTCACG	Jun_Atf3	0.103965	0.259666141748017	+	derivatization:Bend5_chr4_8201|dishuffle_TFBS_full|shuffle_154
280	291	AGTCACGTCAGT	Jun_Atf3	0.0869816	0.217247886068093	+	derivatization:Bend5_chr4_8201|dishuffle_TFBS_full|shuffle_154
285	298	CGTCAGTCCACAGC	Foxa2	0.0221104	0.0981310475012701	+	derivatization:Bend5_chr4_8201|dishuffle_TFBS_full|shuffle_154
18	29	ATTTGATTAGTT	Gata4/6	0.135	0.193981386312313	+	derivatization:Bend5_chr4_8201|dishuffle_TFBS_full|shuffle_155
27	38	GTTTATTTCATT	Jun_Atf3	0.0309524	0.0773076543629232	+	derivatization:Bend5_chr4_8201|dishuffle_TFBS_full|shuffle_155
53	64	ACTAACATCATT	Jun_Atf3	0.0438171	0.109438919824816	+	derivatization:Bend5_chr4_8201|dishuffle_TFBS_full|shuffle_155
60	73	TCATTGCAAGCAGT	Foxa2	0.0132109	0.0586330168352689	+	derivatization:Bend5_chr4_8201|dishuffle_TFBS_full|shuffle_155
116	129	CATATGAAAACACT	Foxa2	0.0420392	0.186579651752813	+	derivatization:Bend5_chr4_8201|dishuffle_TFBS_full|shuffle_155
128	139	CTTTCCTTCACT	Jun_Atf3	0.0259345	0.064774794913326	+	derivatization:Bend5_chr4_8201|dishuffle_TFBS_full|shuffle_155
148	159	GCCTGTTTCATA	Jun_Atf3	0.024718	0.0617364275643483	+	derivatization:Bend5_chr4_8201|dishuffle_TFBS_full|shuffle_155
153	164	TTTCATACCCCT	Klf4	0.0220196	0.0793776466049692	+	derivatization:Bend5_chr4_8201|dishuffle_TFBS_full|shuffle_155
157	168	ATACCCCTCATT	Jun_Atf3	0.0287807	0.0718835504814807	+	derivatization:Bend5_chr4_8201|dishuffle_TFBS_full|shuffle_155
167	180	TTTAGTTAGTCATC	Hnf1b	0.000737263	0.0512710822964152	+	derivatization:Bend5_chr4_8201|dishuffle_TFBS_full|shuffle_155
169	180	TAGTTAGTCATC	Jun_Atf3	0.404033	1.00912509256843	+	derivatization:Bend5_chr4_8201|dishuffle_TFBS_full|shuffle_155
170	183	AGTTAGTCATCATG	Hnf1b	0.000880932	0.0612621779060466	-	derivatization:Bend5_chr4_8201|dishuffle_TFBS_full|shuffle_155
170	181	AGTTAGTCATCA	Jun_Atf3	0.0203152	0.0507398605572963	-	derivatization:Bend5_chr4_8201|dishuffle_TFBS_full|shuffle_155
172	183	TTAGTCATCATG	Jun_Atf3	0.0474124	0.118418650305523	+	derivatization:Bend5_chr4_8201|dishuffle_TFBS_full|shuffle_155
173	184	TAGTCATCATGC	Gata4/6	0.0485054	0.0696973684120984	-	derivatization:Bend5_chr4_8201|dishuffle_TFBS_full|shuffle_155
183	194	GCTGACAGCAAG	Jun_Atf3	0.0448396	0.111992746881396	-	derivatization:Bend5_chr4_8201|dishuffle_TFBS_full|shuffle_155
218	231	TGGAAGCACACAGA	Foxa2	0.022202	0.0985375893978941	+	derivatization:Bend5_chr4_8201|dishuffle_TFBS_full|shuffle_155
229	240	AGAGGCTTGACC	Klf4	0.0199896	0.0720597742272654	-	derivatization:Bend5_chr4_8201|dishuffle_TFBS_full|shuffle_155
234	245	CTTGACCCAATT	Jun_Atf3	0.0262833	0.0656459683874924	-	derivatization:Bend5_chr4_8201|dishuffle_TFBS_full|shuffle_155
243	254	ATTTGATAGTTG	Gata4/6	0.0925635	0.133004415199406	+	derivatization:Bend5_chr4_8201|dishuffle_TFBS_full|shuffle_155
269	280	GCCCTATCTCTA	Gata4/6	0.297791	0.86341503892085	-	derivatization:Bend5_chr4_8201|dishuffle_TFBS_full|shuffle_155
275	286	TCTCTAGTCACG	Jun_Atf3	0.0799822	0.199765972034033	+	derivatization:Bend5_chr4_8201|dishuffle_TFBS_full|shuffle_155
280	291	AGTCACGTCAGT	Jun_Atf3	0.0869816	0.217247886068093	+	derivatization:Bend5_chr4_8201|dishuffle_TFBS_full|shuffle_155
285	298	CGTCAGTCCACAGC	Foxa2	0.0221104	0.0981310475012701	+	derivatization:Bend5_chr4_8201|dishuffle_TFBS_full|shuffle_155
16	27	CCATGATTTTAG	Gata4/6	0.0468455	0.0673122594999516	+	derivatization:Bend5_chr4_8201|dishuffle_TFBS_full|shuffle_156
17	28	CATGATTTTAGT	Jun_Atf3	0.0298849	0.0746414339395498	-	derivatization:Bend5_chr4_8201|dishuffle_TFBS_full|shuffle_156
24	37	TTAGTTTGCATCAA	Foxa2	0.0155995	0.0692341737596815	-	derivatization:Bend5_chr4_8201|dishuffle_TFBS_full|shuffle_156
27	38	GTTTGCATCAAT	Jun_Atf3	0.0263963	0.0659282006196621	+	derivatization:Bend5_chr4_8201|dishuffle_TFBS_full|shuffle_156
106	119	TGAGAATTAACATC	Foxa2	0.0155537	0.0690309028113695	+	derivatization:Bend5_chr4_8201|dishuffle_TFBS_full|shuffle_156
111	122	ATTAACATCAGA	Jun_Atf3	0.0208352	0.0520386283513517	+	derivatization:Bend5_chr4_8201|dishuffle_TFBS_full|shuffle_156
128	139	ACTTCCTTCACT	Jun_Atf3	0.0212569	0.0530918790797231	+	derivatization:Bend5_chr4_8201|dishuffle_TFBS_full|shuffle_156
164	177	TTTCATAGTTAGTC	Hnf1b	0.000787814	0.0547865231650958	+	derivatization:Bend5_chr4_8201|dishuffle_TFBS_full|shuffle_156
164	175	TTTCATAGTTAG	Sox17	0.0141545	0.0703730314279251	-	derivatization:Bend5_chr4_8201|dishuffle_TFBS_full|shuffle_156
169	180	TAGTTAGTCATC	Jun_Atf3	0.404033	1.00912509256843	+	derivatization:Bend5_chr4_8201|dishuffle_TFBS_full|shuffle_156
170	183	AGTTAGTCATCATG	Hnf1b	0.000880932	0.0612621779060466	-	derivatization:Bend5_chr4_8201|dishuffle_TFBS_full|shuffle_156
170	181	AGTTAGTCATCA	Jun_Atf3	0.0203152	0.0507398605572963	-	derivatization:Bend5_chr4_8201|dishuffle_TFBS_full|shuffle_156
172	183	TTAGTCATCATG	Jun_Atf3	0.0474124	0.118418650305523	+	derivatization:Bend5_chr4_8201|dishuffle_TFBS_full|shuffle_156
173	184	TAGTCATCATGC	Gata4/6	0.0485054	0.0696973684120984	-	derivatization:Bend5_chr4_8201|dishuffle_TFBS_full|shuffle_156
183	194	GCTGACAGCAAG	Jun_Atf3	0.0448396	0.111992746881396	-	derivatization:Bend5_chr4_8201|dishuffle_TFBS_full|shuffle_156
208	219	TATGAGGAAATG	Jun_Atf3	0.131087	0.327406872729498	-	derivatization:Bend5_chr4_8201|dishuffle_TFBS_full|shuffle_156
218	231	TGGAAGCACACAGA	Foxa2	0.022202	0.0985375893978941	+	derivatization:Bend5_chr4_8201|dishuffle_TFBS_full|shuffle_156
229	240	AGAGGCTTGACC	Klf4	0.0199896	0.0720597742272654	-	derivatization:Bend5_chr4_8201|dishuffle_TFBS_full|shuffle_156
234	245	CTTGACCCAAGA	Jun_Atf3	0.0208203	0.0520014136587912	-	derivatization:Bend5_chr4_8201|dishuffle_TFBS_full|shuffle_156
240	251	CCAAGATTATTG	Gata4/6	0.0948955	0.136355264035556	+	derivatization:Bend5_chr4_8201|dishuffle_TFBS_full|shuffle_156
244	255	GATTATTGTTGG	Sox17	0.0376613	0.187243622064822	-	derivatization:Bend5_chr4_8201|dishuffle_TFBS_full|shuffle_156
248	261	ATTGTTGGAGCAGC	Foxa2	0.0334371	0.148401550781746	-	derivatization:Bend5_chr4_8201|dishuffle_TFBS_full|shuffle_156
275	286	TCTATAGTCACG	Jun_Atf3	0.061131	0.152682642343077	+	derivatization:Bend5_chr4_8201|dishuffle_TFBS_full|shuffle_156
280	291	AGTCACGTCAGT	Jun_Atf3	0.0869816	0.217247886068093	+	derivatization:Bend5_chr4_8201|dishuffle_TFBS_full|shuffle_156
285	298	CGTCAGTCCACAGC	Foxa2	0.0221104	0.0981310475012701	+	derivatization:Bend5_chr4_8201|dishuffle_TFBS_full|shuffle_156
19	30	TTTTGATAGTTG	Gata4/6	0.0971806	0.139638722301203	+	derivatization:Bend5_chr4_8201|dishuffle_TFBS_full|shuffle_157
24	35	ATAGTTGTCATT	Jun_Atf3	0.0861612	0.215198830109933	+	derivatization:Bend5_chr4_8201|dishuffle_TFBS_full|shuffle_157
61	72	TGCACAAAGCAG	Sox17	0.0124675	0.0619856419744715	+	derivatization:Bend5_chr4_8201|dishuffle_TFBS_full|shuffle_157
106	117	CAGACAATCAGA	Sox17	0.0476687	0.236998193028954	+	derivatization:Bend5_chr4_8201|dishuffle_TFBS_full|shuffle_157
107	118	AGACAATCAGAT	Gata4/6	0.0563192	0.0809250110518551	-	derivatization:Bend5_chr4_8201|dishuffle_TFBS_full|shuffle_157
112	123	ATCAGATACTTT	Gata4/6	0.0981227	0.140992424997831	+	derivatization:Bend5_chr4_8201|dishuffle_TFBS_full|shuffle_157
128	139	ATGTCCTTCACT	Jun_Atf3	0.0207828	0.0519077525197968	+	derivatization:Bend5_chr4_8201|dishuffle_TFBS_full|shuffle_157
169	180	CAGTTAGTCATC	Jun_Atf3	0.422126	1.05431471891043	+	derivatization:Bend5_chr4_8201|dishuffle_TFBS_full|shuffle_157
170	183	AGTTAGTCATCATG	Hnf1b	0.000880932	0.0612621779060466	-	derivatization:Bend5_chr4_8201|dishuffle_TFBS_full|shuffle_157
170	181	AGTTAGTCATCA	Jun_Atf3	0.0203152	0.0507398605572963	-	derivatization:Bend5_chr4_8201|dishuffle_TFBS_full|shuffle_157
172	183	TTAGTCATCATG	Jun_Atf3	0.0474124	0.118418650305523	+	derivatization:Bend5_chr4_8201|dishuffle_TFBS_full|shuffle_157
173	184	TAGTCATCATGC	Gata4/6	0.0485054	0.0696973684120984	-	derivatization:Bend5_chr4_8201|dishuffle_TFBS_full|shuffle_157
183	194	GCTGACAGCAAG	Jun_Atf3	0.0448396	0.111992746881396	-	derivatization:Bend5_chr4_8201|dishuffle_TFBS_full|shuffle_157
204	215	TCCAGATATGGA	Gata4/6	0.374526	0.53815609400004	+	derivatization:Bend5_chr4_8201|dishuffle_TFBS_full|shuffle_157
218	231	TGGAAGCACACAGA	Foxa2	0.022202	0.0985375893978941	+	derivatization:Bend5_chr4_8201|dishuffle_TFBS_full|shuffle_157
233	244	GCTTGATTTACC	Gata4/6	0.0361418	0.0519321219838694	+	derivatization:Bend5_chr4_8201|dishuffle_TFBS_full|shuffle_157
235	248	TTGATTTACCCAAG	Foxa2	0.0220497	0.097861646921302	-	derivatization:Bend5_chr4_8201|dishuffle_TFBS_full|shuffle_157
248	261	GATGTTGGAGCAGC	Foxa2	0.0253406	0.112467419056674	-	derivatization:Bend5_chr4_8201|dishuffle_TFBS_full|shuffle_157
275	286	TCTATAGTCACG	Jun_Atf3	0.061131	0.152682642343077	+	derivatization:Bend5_chr4_8201|dishuffle_TFBS_full|shuffle_157
280	291	AGTCACGTCAGT	Jun_Atf3	0.0869816	0.217247886068093	+	derivatization:Bend5_chr4_8201|dishuffle_TFBS_full|shuffle_157
285	298	CGTCAGTCCACAGC	Foxa2	0.0221104	0.0981310475012701	+	derivatization:Bend5_chr4_8201|dishuffle_TFBS_full|shuffle_157
16	27	CCATGATTTTAG	Gata4/6	0.0468455	0.0673122594999516	+	derivatization:Bend5_chr4_8201|dishuffle_TFBS_full|shuffle_158
17	28	CATGATTTTAGT	Jun_Atf3	0.0298849	0.0746414339395498	-	derivatization:Bend5_chr4_8201|dishuffle_TFBS_full|shuffle_158
28	39	TTTCATTATGTT	Sox17	0.0306624	0.152446645155647	-	derivatization:Bend5_chr4_8201|dishuffle_TFBS_full|shuffle_158
57	70	TTCATGCAAACAGC	Foxa2	0.10607	0.470763089245772	+	derivatization:Bend5_chr4_8201|dishuffle_TFBS_full|shuffle_158
101	112	CTCCATTGACTA	Sox17	0.0248087	0.12334334838998	-	derivatization:Bend5_chr4_8201|dishuffle_TFBS_full|shuffle_158
102	115	TCCATTGACTAAGA	Foxa2	0.0114085	0.0506335505200376	-	derivatization:Bend5_chr4_8201|dishuffle_TFBS_full|shuffle_158
105	116	ATTGACTAAGAC	Jun_Atf3	0.0289294	0.0722549481179731	-	derivatization:Bend5_chr4_8201|dishuffle_TFBS_full|shuffle_158
109	122	ACTAAGACAACAGA	Foxa2	0.0184563	0.0819133101164018	+	derivatization:Bend5_chr4_8201|dishuffle_TFBS_full|shuffle_158
112	123	AAGACAACAGAT	Sox17	0.0155356	0.0772395539970803	+	derivatization:Bend5_chr4_8201|dishuffle_TFBS_full|shuffle_158
117	128	AACAGATTATCA	Gata4/6	0.158516	0.22777150690876	+	derivatization:Bend5_chr4_8201|dishuffle_TFBS_full|shuffle_158
120	131	AGATTATCAAGT	Gata4/6	0.284022	0.408110972616265	-	derivatization:Bend5_chr4_8201|dishuffle_TFBS_full|shuffle_158
128	139	AAGTCCTTCACT	Jun_Atf3	0.0238202	0.0594940550153042	+	derivatization:Bend5_chr4_8201|dishuffle_TFBS_full|shuffle_158
157	168	CTACCCCTCATT	Jun_Atf3	0.0309619	0.0773313818514684	+	derivatization:Bend5_chr4_8201|dishuffle_TFBS_full|shuffle_158
167	180	TTTAGTTAGTCATC	Hnf1b	0.000737263	0.0512710822964152	+	derivatization:Bend5_chr4_8201|dishuffle_TFBS_full|shuffle_158
169	180	TAGTTAGTCATC	Jun_Atf3	0.404033	1.00912509256843	+	derivatization:Bend5_chr4_8201|dishuffle_TFBS_full|shuffle_158
170	183	AGTTAGTCATCATG	Hnf1b	0.000880932	0.0612621779060466	-	derivatization:Bend5_chr4_8201|dishuffle_TFBS_full|shuffle_158
170	181	AGTTAGTCATCA	Jun_Atf3	0.0203152	0.0507398605572963	-	derivatization:Bend5_chr4_8201|dishuffle_TFBS_full|shuffle_158
172	183	TTAGTCATCATG	Jun_Atf3	0.0474124	0.118418650305523	+	derivatization:Bend5_chr4_8201|dishuffle_TFBS_full|shuffle_158
173	184	TAGTCATCATGC	Gata4/6	0.0485054	0.0696973684120984	-	derivatization:Bend5_chr4_8201|dishuffle_TFBS_full|shuffle_158
183	194	GCTGACAGCAAG	Jun_Atf3	0.0448396	0.111992746881396	-	derivatization:Bend5_chr4_8201|dishuffle_TFBS_full|shuffle_158
204	215	TATGATCCAGGA	Jun_Atf3	0.041896	0.104640722114894	-	derivatization:Bend5_chr4_8201|dishuffle_TFBS_full|shuffle_158
218	231	TGGAAGCACACAGA	Foxa2	0.022202	0.0985375893978941	+	derivatization:Bend5_chr4_8201|dishuffle_TFBS_full|shuffle_158
236	249	TGAGAACCCATATT	Foxa2	0.0244192	0.108378033646746	+	derivatization:Bend5_chr4_8201|dishuffle_TFBS_full|shuffle_158
244	257	CATATTTGTTGGAG	Foxa2	0.043434	0.192770095392673	-	derivatization:Bend5_chr4_8201|dishuffle_TFBS_full|shuffle_158
248	261	TTTGTTGGAGCAGC	Foxa2	0.0250237	0.111060943870646	-	derivatization:Bend5_chr4_8201|dishuffle_TFBS_full|shuffle_158
275	286	TCTATAGTCACG	Jun_Atf3	0.061131	0.152682642343077	+	derivatization:Bend5_chr4_8201|dishuffle_TFBS_full|shuffle_158
280	291	AGTCACGTCAGT	Jun_Atf3	0.0869816	0.217247886068093	+	derivatization:Bend5_chr4_8201|dishuffle_TFBS_full|shuffle_158
285	298	CGTCAGTCCACAGC	Foxa2	0.0221104	0.0981310475012701	+	derivatization:Bend5_chr4_8201|dishuffle_TFBS_full|shuffle_158
14	25	CCCCATTGATTT	Sox17	0.0643417	0.319892647301291	-	derivatization:Bend5_chr4_8201|dishuffle_TFBS_full|shuffle_159
17	28	CATTGATTTAGT	Gata4/6	0.0480361	0.0690230316373104	+	derivatization:Bend5_chr4_8201|dishuffle_TFBS_full|shuffle_159
26	37	AGTTGTTTCATT	Jun_Atf3	0.0389433	0.0972659689119948	+	derivatization:Bend5_chr4_8201|dishuffle_TFBS_full|shuffle_159
35	48	ATTAATTGCATGGG	Foxa2	0.0138982	0.061683412529043	-	derivatization:Bend5_chr4_8201|dishuffle_TFBS_full|shuffle_159
52	63	CACTAAATCACA	Jun_Atf3	0.0789386	0.197159444976578	+	derivatization:Bend5_chr4_8201|dishuffle_TFBS_full|shuffle_159
53	64	ACTAAATCACAT	Gata4/6	0.0559351	0.0803730980853176	-	derivatization:Bend5_chr4_8201|dishuffle_TFBS_full|shuffle_159
101	114	CTCCTACACACAAG	Foxa2	0.0141526	0.0628124983205403	+	derivatization:Bend5_chr4_8201|dishuffle_TFBS_full|shuffle_159
102	113	TCCTACACACAA	Klf4	0.0245462	0.0884856940677803	+	derivatization:Bend5_chr4_8201|dishuffle_TFBS_full|shuffle_159
118	129	AGAAGATATGAT	Gata4/6	0.236697	0.340109719970116	+	derivatization:Bend5_chr4_8201|dishuffle_TFBS_full|shuffle_159
123	134	ATATGATTTCCT	Gata4/6	0.0605463	0.086998927482083	+	derivatization:Bend5_chr4_8201|dishuffle_TFBS_full|shuffle_159
124	135	TATGATTTCCTT	Jun_Atf3	0.0657581	0.164239427842834	-	derivatization:Bend5_chr4_8201|dishuffle_TFBS_full|shuffle_159
128	139	ATTTCCTTCACT	Jun_Atf3	0.0241075	0.0602116242215198	+	derivatization:Bend5_chr4_8201|dishuffle_TFBS_full|shuffle_159
155	166	CATTACATCCCC	Jun_Atf3	0.0273137	0.0682195267240206	-	derivatization:Bend5_chr4_8201|dishuffle_TFBS_full|shuffle_159
167	180	TTTAGTTAGTCATC	Hnf1b	0.000737263	0.0512710822964152	+	derivatization:Bend5_chr4_8201|dishuffle_TFBS_full|shuffle_159
169	180	TAGTTAGTCATC	Jun_Atf3	0.404033	1.00912509256843	+	derivatization:Bend5_chr4_8201|dishuffle_TFBS_full|shuffle_159
170	183	AGTTAGTCATCATG	Hnf1b	0.000880932	0.0612621779060466	-	derivatization:Bend5_chr4_8201|dishuffle_TFBS_full|shuffle_159
170	181	AGTTAGTCATCA	Jun_Atf3	0.0203152	0.0507398605572963	-	derivatization:Bend5_chr4_8201|dishuffle_TFBS_full|shuffle_159
172	183	TTAGTCATCATG	Jun_Atf3	0.0474124	0.118418650305523	+	derivatization:Bend5_chr4_8201|dishuffle_TFBS_full|shuffle_159
173	184	TAGTCATCATGC	Gata4/6	0.0485054	0.0696973684120984	-	derivatization:Bend5_chr4_8201|dishuffle_TFBS_full|shuffle_159
183	194	GCTGACAGCAAG	Jun_Atf3	0.0448396	0.111992746881396	-	derivatization:Bend5_chr4_8201|dishuffle_TFBS_full|shuffle_159
208	219	TATGAGGAAATG	Jun_Atf3	0.131087	0.327406872729498	-	derivatization:Bend5_chr4_8201|dishuffle_TFBS_full|shuffle_159
218	231	TGGAAGCACACAGA	Foxa2	0.022202	0.0985375893978941	+	derivatization:Bend5_chr4_8201|dishuffle_TFBS_full|shuffle_159
233	244	GCTTGATTAACC	Gata4/6	0.0948573	0.136300374487726	+	derivatization:Bend5_chr4_8201|dishuffle_TFBS_full|shuffle_159
238	251	ATTAACCCATTGAG	Hnf1b	0.00108549	0.0754876443303621	-	derivatization:Bend5_chr4_8201|dishuffle_TFBS_full|shuffle_159
242	253	ACCCATTGAGTT	Sox17	0.0273072	0.135765335674777	-	derivatization:Bend5_chr4_8201|dishuffle_TFBS_full|shuffle_159
270	281	CTCCTATCCTAG	Gata4/6	0.0588327	0.0845366570851587	-	derivatization:Bend5_chr4_8201|dishuffle_TFBS_full|shuffle_159
275	286	ATCCTAGTCACG	Jun_Atf3	0.0593911	0.148337015256775	+	derivatization:Bend5_chr4_8201|dishuffle_TFBS_full|shuffle_159
280	291	AGTCACGTCAGT	Jun_Atf3	0.0869816	0.217247886068093	+	derivatization:Bend5_chr4_8201|dishuffle_TFBS_full|shuffle_159
285	298	CGTCAGTCCACAGC	Foxa2	0.0221104	0.0981310475012701	+	derivatization:Bend5_chr4_8201|dishuffle_TFBS_full|shuffle_159
14	25	CCCCATTGATTT	Sox17	0.0643417	0.319892647301291	-	derivatization:Bend5_chr4_8201|dishuffle_TFBS_full|shuffle_16
17	28	CATTGATTTAGT	Gata4/6	0.0480361	0.0690230316373104	+	derivatization:Bend5_chr4_8201|dishuffle_TFBS_full|shuffle_16
28	39	TTGCATTATGTT	Sox17	0.0243742	0.121183110857362	-	derivatization:Bend5_chr4_8201|dishuffle_TFBS_full|shuffle_16
60	73	CAATTGCAAGCAGT	Foxa2	0.0125408	0.0556589587028696	+	derivatization:Bend5_chr4_8201|dishuffle_TFBS_full|shuffle_16
102	113	TCCACAATTCAC	Sox17	0.0123697	0.0614994020879583	+	derivatization:Bend5_chr4_8201|dishuffle_TFBS_full|shuffle_16
128	139	AGATCCTTCACT	Jun_Atf3	0.0248847	0.062152782547558	+	derivatization:Bend5_chr4_8201|dishuffle_TFBS_full|shuffle_16
153	164	GTTCATACCTTA	Klf4	0.0143388	0.0516894130292709	+	derivatization:Bend5_chr4_8201|dishuffle_TFBS_full|shuffle_16
169	180	CAGTTAGTCATC	Jun_Atf3	0.422126	1.05431471891043	+	derivatization:Bend5_chr4_8201|dishuffle_TFBS_full|shuffle_16
170	183	AGTTAGTCATCATG	Hnf1b	0.000880932	0.0612621779060466	-	derivatization:Bend5_chr4_8201|dishuffle_TFBS_full|shuffle_16
170	181	AGTTAGTCATCA	Jun_Atf3	0.0203152	0.0507398605572963	-	derivatization:Bend5_chr4_8201|dishuffle_TFBS_full|shuffle_16
172	183	TTAGTCATCATG	Jun_Atf3	0.0474124	0.118418650305523	+	derivatization:Bend5_chr4_8201|dishuffle_TFBS_full|shuffle_16
173	184	TAGTCATCATGC	Gata4/6	0.0485054	0.0696973684120984	-	derivatization:Bend5_chr4_8201|dishuffle_TFBS_full|shuffle_16
183	194	GCTGACAGCAAG	Jun_Atf3	0.0448396	0.111992746881396	-	derivatization:Bend5_chr4_8201|dishuffle_TFBS_full|shuffle_16
205	216	CCATGATAGGAA	Gata4/6	0.310924	0.446766433761257	+	derivatization:Bend5_chr4_8201|dishuffle_TFBS_full|shuffle_16
218	231	TGGAAGCACACAGA	Foxa2	0.022202	0.0985375893978941	+	derivatization:Bend5_chr4_8201|dishuffle_TFBS_full|shuffle_16
233	244	GCTTGATAACCC	Gata4/6	0.412906	0.593304283679052	+	derivatization:Bend5_chr4_8201|dishuffle_TFBS_full|shuffle_16
242	253	CCCAGATTTGTT	Gata4/6	0.0797421	0.114581356336705	+	derivatization:Bend5_chr4_8201|dishuffle_TFBS_full|shuffle_16
248	261	TTTGTTGGAGCAGC	Foxa2	0.0250237	0.111060943870646	-	derivatization:Bend5_chr4_8201|dishuffle_TFBS_full|shuffle_16
267	278	TGGCTATCCTCC	Gata4/6	0.04634	0.0665859069756489	-	derivatization:Bend5_chr4_8201|dishuffle_TFBS_full|shuffle_16
275	286	CTCCTAGTCACG	Jun_Atf3	0.0638921	0.159578849566474	+	derivatization:Bend5_chr4_8201|dishuffle_TFBS_full|shuffle_16
280	291	AGTCACGTCAGT	Jun_Atf3	0.0869816	0.217247886068093	+	derivatization:Bend5_chr4_8201|dishuffle_TFBS_full|shuffle_16
285	298	CGTCAGTCCACAGC	Foxa2	0.0221104	0.0981310475012701	+	derivatization:Bend5_chr4_8201|dishuffle_TFBS_full|shuffle_16
19	30	TTTTGATAGTTC	Gata4/6	0.102706	0.147578164908092	+	derivatization:Bend5_chr4_8201|dishuffle_TFBS_full|shuffle_160
20	33	TTTGATAGTTCATG	Hnf1b	0.00072095	0.050136636155077	+	derivatization:Bend5_chr4_8201|dishuffle_TFBS_full|shuffle_160
31	42	ATGCAATGTTAT	Sox17	0.0167551	0.0833026372445532	-	derivatization:Bend5_chr4_8201|dishuffle_TFBS_full|shuffle_160
48	61	GGAACACTAACATT	Foxa2	0.0151506	0.067241852172405	+	derivatization:Bend5_chr4_8201|dishuffle_TFBS_full|shuffle_160
60	73	TTCATGCAAGCAGT	Foxa2	0.0143812	0.0638270777699755	+	derivatization:Bend5_chr4_8201|dishuffle_TFBS_full|shuffle_160
118	129	ACATTAATCATG	Jun_Atf3	0.0566281	0.141436062535669	+	derivatization:Bend5_chr4_8201|dishuffle_TFBS_full|shuffle_160
119	130	CATTAATCATGT	Gata4/6	0.0798477	0.114733092887776	-	derivatization:Bend5_chr4_8201|dishuffle_TFBS_full|shuffle_160
128	139	TGTTCCTTCACT	Jun_Atf3	0.0298262	0.074494823036644	+	derivatization:Bend5_chr4_8201|dishuffle_TFBS_full|shuffle_160
142	153	AGCGGATCTTTG	Gata4/6	0.0517124	0.0743055040113842	-	derivatization:Bend5_chr4_8201|dishuffle_TFBS_full|shuffle_160
153	164	GCCAGTACCCTC	Klf4	0.0159377	0.0574532288641037	+	derivatization:Bend5_chr4_8201|dishuffle_TFBS_full|shuffle_160
167	180	TTTAGTTAGTCATC	Hnf1b	0.000737263	0.0512710822964152	+	derivatization:Bend5_chr4_8201|dishuffle_TFBS_full|shuffle_160
169	180	TAGTTAGTCATC	Jun_Atf3	0.404033	1.00912509256843	+	derivatization:Bend5_chr4_8201|dishuffle_TFBS_full|shuffle_160
170	183	AGTTAGTCATCATG	Hnf1b	0.000880932	0.0612621779060466	-	derivatization:Bend5_chr4_8201|dishuffle_TFBS_full|shuffle_160
170	181	AGTTAGTCATCA	Jun_Atf3	0.0203152	0.0507398605572963	-	derivatization:Bend5_chr4_8201|dishuffle_TFBS_full|shuffle_160
172	183	TTAGTCATCATG	Jun_Atf3	0.0474124	0.118418650305523	+	derivatization:Bend5_chr4_8201|dishuffle_TFBS_full|shuffle_160
173	184	TAGTCATCATGC	Gata4/6	0.0485054	0.0696973684120984	-	derivatization:Bend5_chr4_8201|dishuffle_TFBS_full|shuffle_160
183	194	GCTGACAGCAAG	Jun_Atf3	0.0448396	0.111992746881396	-	derivatization:Bend5_chr4_8201|dishuffle_TFBS_full|shuffle_160
206	217	CATGGATAGAAA	Gata4/6	0.0401315	0.0576649185540192	+	derivatization:Bend5_chr4_8201|dishuffle_TFBS_full|shuffle_160
218	231	TGGAAGCACACAGA	Foxa2	0.022202	0.0985375893978941	+	derivatization:Bend5_chr4_8201|dishuffle_TFBS_full|shuffle_160
233	244	GCTTGATTTGAC	Gata4/6	0.0768415	0.11041348663939	+	derivatization:Bend5_chr4_8201|dishuffle_TFBS_full|shuffle_160
239	250	TTTGACCCATAA	Jun_Atf3	0.0263627	0.0658442802391231	-	derivatization:Bend5_chr4_8201|dishuffle_TFBS_full|shuffle_160
267	278	TGGCTATCCCTC	Gata4/6	0.061471	0.0883276281333645	-	derivatization:Bend5_chr4_8201|dishuffle_TFBS_full|shuffle_160
275	286	CCTCTAGTCACG	Jun_Atf3	0.0835639	0.208711734741664	+	derivatization:Bend5_chr4_8201|dishuffle_TFBS_full|shuffle_160
280	291	AGTCACGTCAGT	Jun_Atf3	0.0869816	0.217247886068093	+	derivatization:Bend5_chr4_8201|dishuffle_TFBS_full|shuffle_160
285	298	CGTCAGTCCACAGC	Foxa2	0.0221104	0.0981310475012701	+	derivatization:Bend5_chr4_8201|dishuffle_TFBS_full|shuffle_160
19	30	TTTTGATAGTTG	Gata4/6	0.0971806	0.139638722301203	+	derivatization:Bend5_chr4_8201|dishuffle_TFBS_full|shuffle_161
27	40	GTTGTTTAATGCAT	Foxa2	0.0134463	0.0596777762508289	-	derivatization:Bend5_chr4_8201|dishuffle_TFBS_full|shuffle_161
114	127	TCTTAGACAACAAT	Foxa2	0.0132895	0.0589818617378306	+	derivatization:Bend5_chr4_8201|dishuffle_TFBS_full|shuffle_161
120	131	ACAACAATACAT	Sox17	0.121492	0.604031250432122	+	derivatization:Bend5_chr4_8201|dishuffle_TFBS_full|shuffle_161
150	161	ATCCTTTGTACC	Sox17	0.0353357	0.175681255192888	-	derivatization:Bend5_chr4_8201|dishuffle_TFBS_full|shuffle_161
169	180	CAGTTAGTCATC	Jun_Atf3	0.422126	1.05431471891043	+	derivatization:Bend5_chr4_8201|dishuffle_TFBS_full|shuffle_161
170	183	AGTTAGTCATCATG	Hnf1b	0.000880932	0.0612621779060466	-	derivatization:Bend5_chr4_8201|dishuffle_TFBS_full|shuffle_161
170	181	AGTTAGTCATCA	Jun_Atf3	0.0203152	0.0507398605572963	-	derivatization:Bend5_chr4_8201|dishuffle_TFBS_full|shuffle_161
172	183	TTAGTCATCATG	Jun_Atf3	0.0474124	0.118418650305523	+	derivatization:Bend5_chr4_8201|dishuffle_TFBS_full|shuffle_161
173	184	TAGTCATCATGC	Gata4/6	0.0485054	0.0696973684120984	-	derivatization:Bend5_chr4_8201|dishuffle_TFBS_full|shuffle_161
183	194	GCTGACAGCAAG	Jun_Atf3	0.0448396	0.111992746881396	-	derivatization:Bend5_chr4_8201|dishuffle_TFBS_full|shuffle_161
204	217	TGAGGATCCATAAA	Foxa2	0.012232	0.0542884331823728	+	derivatization:Bend5_chr4_8201|dishuffle_TFBS_full|shuffle_161
218	231	TGGAAGCACACAGA	Foxa2	0.022202	0.0985375893978941	+	derivatization:Bend5_chr4_8201|dishuffle_TFBS_full|shuffle_161
236	249	TGAATTTACCCAGA	Foxa2	0.02873	0.127510356877826	-	derivatization:Bend5_chr4_8201|dishuffle_TFBS_full|shuffle_161
248	261	GATGTTGGAGCAGC	Foxa2	0.0253406	0.112467419056674	-	derivatization:Bend5_chr4_8201|dishuffle_TFBS_full|shuffle_161
268	279	GGCCTATCTCCT	Gata4/6	0.296117	0.425490267930691	-	derivatization:Bend5_chr4_8201|dishuffle_TFBS_full|shuffle_161
275	286	CTCCTAGTCACG	Jun_Atf3	0.0638921	0.159578849566474	+	derivatization:Bend5_chr4_8201|dishuffle_TFBS_full|shuffle_161
280	291	AGTCACGTCAGT	Jun_Atf3	0.0869816	0.217247886068093	+	derivatization:Bend5_chr4_8201|dishuffle_TFBS_full|shuffle_161
285	298	CGTCAGTCCACAGC	Foxa2	0.0221104	0.0981310475012701	+	derivatization:Bend5_chr4_8201|dishuffle_TFBS_full|shuffle_161
19	30	TTTTGATAGTTC	Gata4/6	0.102706	0.147578164908092	+	derivatization:Bend5_chr4_8201|dishuffle_TFBS_full|shuffle_162
20	33	TTTGATAGTTCATG	Hnf1b	0.00072095	0.050136636155077	+	derivatization:Bend5_chr4_8201|dishuffle_TFBS_full|shuffle_162
103	114	CCTAGATTCAAG	Gata4/6	0.0460954	0.0662344414416341	+	derivatization:Bend5_chr4_8201|dishuffle_TFBS_full|shuffle_162
118	129	GACACAATGTTA	Sox17	0.0386161	0.191990675680801	+	derivatization:Bend5_chr4_8201|dishuffle_TFBS_full|shuffle_162
123	136	AATGTTAATCCTTC	Foxa2	0.0240523	0.106749646945094	-	derivatization:Bend5_chr4_8201|dishuffle_TFBS_full|shuffle_162
125	138	TGTTAATCCTTCAC	Hnf1b	0.00408175	0.283854933942695	-	derivatization:Bend5_chr4_8201|dishuffle_TFBS_full|shuffle_162
126	139	GTTAATCCTTCACT	Hnf1b	0.0389201	2.70659947682809	+	derivatization:Bend5_chr4_8201|dishuffle_TFBS_full|shuffle_162
128	139	TAATCCTTCACT	Jun_Atf3	0.0244417	0.0610463322922377	+	derivatization:Bend5_chr4_8201|dishuffle_TFBS_full|shuffle_162
147	158	AGTGCCTTCATT	Jun_Atf3	0.0203005	0.0507031453908105	+	derivatization:Bend5_chr4_8201|dishuffle_TFBS_full|shuffle_162
155	166	CATTACCCATCC	Jun_Atf3	0.0406936	0.101637571354178	-	derivatization:Bend5_chr4_8201|dishuffle_TFBS_full|shuffle_162
167	180	TTTAGTTAGTCATC	Hnf1b	0.000737263	0.0512710822964152	+	derivatization:Bend5_chr4_8201|dishuffle_TFBS_full|shuffle_162
169	180	TAGTTAGTCATC	Jun_Atf3	0.404033	1.00912509256843	+	derivatization:Bend5_chr4_8201|dishuffle_TFBS_full|shuffle_162
170	183	AGTTAGTCATCATG	Hnf1b	0.000880932	0.0612621779060466	-	derivatization:Bend5_chr4_8201|dishuffle_TFBS_full|shuffle_162
170	181	AGTTAGTCATCA	Jun_Atf3	0.0203152	0.0507398605572963	-	derivatization:Bend5_chr4_8201|dishuffle_TFBS_full|shuffle_162
172	183	TTAGTCATCATG	Jun_Atf3	0.0474124	0.118418650305523	+	derivatization:Bend5_chr4_8201|dishuffle_TFBS_full|shuffle_162
173	184	TAGTCATCATGC	Gata4/6	0.0485054	0.0696973684120984	-	derivatization:Bend5_chr4_8201|dishuffle_TFBS_full|shuffle_162
183	194	GCTGACAGCAAG	Jun_Atf3	0.0448396	0.111992746881396	-	derivatization:Bend5_chr4_8201|dishuffle_TFBS_full|shuffle_162
204	217	TGAGGATCCATAAA	Foxa2	0.012232	0.0542884331823728	+	derivatization:Bend5_chr4_8201|dishuffle_TFBS_full|shuffle_162
218	231	TGGAAGCACACAGA	Foxa2	0.022202	0.0985375893978941	+	derivatization:Bend5_chr4_8201|dishuffle_TFBS_full|shuffle_162
233	244	GCTTGATTAGAA	Gata4/6	0.220528	0.316876497486532	+	derivatization:Bend5_chr4_8201|dishuffle_TFBS_full|shuffle_162
244	255	ACCCATTGTTGG	Sox17	0.143771	0.714797492064306	-	derivatization:Bend5_chr4_8201|dishuffle_TFBS_full|shuffle_162
248	261	ATTGTTGGAGCAGC	Foxa2	0.0334371	0.148401550781746	-	derivatization:Bend5_chr4_8201|dishuffle_TFBS_full|shuffle_162
267	278	TGGCTATCCCTC	Gata4/6	0.061471	0.0883276281333645	-	derivatization:Bend5_chr4_8201|dishuffle_TFBS_full|shuffle_162
275	286	CCTCTAGTCACG	Jun_Atf3	0.0835639	0.208711734741664	+	derivatization:Bend5_chr4_8201|dishuffle_TFBS_full|shuffle_162
280	291	AGTCACGTCAGT	Jun_Atf3	0.0869816	0.217247886068093	+	derivatization:Bend5_chr4_8201|dishuffle_TFBS_full|shuffle_162
285	298	CGTCAGTCCACAGC	Foxa2	0.0221104	0.0981310475012701	+	derivatization:Bend5_chr4_8201|dishuffle_TFBS_full|shuffle_162
14	25	CCCCATTGATTT	Sox17	0.0643417	0.319892647301291	-	derivatization:Bend5_chr4_8201|dishuffle_TFBS_full|shuffle_163
17	28	CATTGATTTAGT	Gata4/6	0.0480361	0.0690230316373104	+	derivatization:Bend5_chr4_8201|dishuffle_TFBS_full|shuffle_163
28	41	TTTGTATGCAATTT	Foxa2	0.016461	0.0730577091738913	-	derivatization:Bend5_chr4_8201|dishuffle_TFBS_full|shuffle_163
50	61	AACACTATGCAA	Sox17	0.0111022	0.0551976734974114	+	derivatization:Bend5_chr4_8201|dishuffle_TFBS_full|shuffle_163
57	70	TGCAATTCAACAGC	Foxa2	0.0143406	0.0636468856192884	+	derivatization:Bend5_chr4_8201|dishuffle_TFBS_full|shuffle_163
102	113	TCCAGATACTGA	Gata4/6	0.189964	0.272959111625424	+	derivatization:Bend5_chr4_8201|dishuffle_TFBS_full|shuffle_163
110	121	CTGAGAATCACA	Jun_Atf3	0.0393466	0.0982732632414996	+	derivatization:Bend5_chr4_8201|dishuffle_TFBS_full|shuffle_163
111	122	TGAGAATCACAA	Gata4/6	0.0460046	0.0661039709980996	-	derivatization:Bend5_chr4_8201|dishuffle_TFBS_full|shuffle_163
125	138	GTTTAATCCTTCAC	Hnf1b	0.00134386	0.0934553295836907	-	derivatization:Bend5_chr4_8201|dishuffle_TFBS_full|shuffle_163
126	139	TTTAATCCTTCACT	Hnf1b	0.0377941	2.62829466746459	+	derivatization:Bend5_chr4_8201|dishuffle_TFBS_full|shuffle_163
128	139	TAATCCTTCACT	Jun_Atf3	0.0244417	0.0610463322922377	+	derivatization:Bend5_chr4_8201|dishuffle_TFBS_full|shuffle_163
153	164	TTGCATACCCTC	Klf4	0.0301671	0.108748269854891	+	derivatization:Bend5_chr4_8201|dishuffle_TFBS_full|shuffle_163
167	180	TTTAGTTAGTCATC	Hnf1b	0.000737263	0.0512710822964152	+	derivatization:Bend5_chr4_8201|dishuffle_TFBS_full|shuffle_163
169	180	TAGTTAGTCATC	Jun_Atf3	0.404033	1.00912509256843	+	derivatization:Bend5_chr4_8201|dishuffle_TFBS_full|shuffle_163
170	183	AGTTAGTCATCATG	Hnf1b	0.000880932	0.0612621779060466	-	derivatization:Bend5_chr4_8201|dishuffle_TFBS_full|shuffle_163
170	181	AGTTAGTCATCA	Jun_Atf3	0.0203152	0.0507398605572963	-	derivatization:Bend5_chr4_8201|dishuffle_TFBS_full|shuffle_163
172	183	TTAGTCATCATG	Jun_Atf3	0.0474124	0.118418650305523	+	derivatization:Bend5_chr4_8201|dishuffle_TFBS_full|shuffle_163
173	184	TAGTCATCATGC	Gata4/6	0.0485054	0.0696973684120984	-	derivatization:Bend5_chr4_8201|dishuffle_TFBS_full|shuffle_163
183	194	GCTGACAGCAAG	Jun_Atf3	0.0448396	0.111992746881396	-	derivatization:Bend5_chr4_8201|dishuffle_TFBS_full|shuffle_163
200	211	CTTTTATCCATG	Gata4/6	0.0731285	0.105078280066222	-	derivatization:Bend5_chr4_8201|dishuffle_TFBS_full|shuffle_163
208	219	CATGAGGAAATG	Jun_Atf3	0.100866	0.251925985221521	-	derivatization:Bend5_chr4_8201|dishuffle_TFBS_full|shuffle_163
218	231	TGGAAGCACACAGA	Foxa2	0.022202	0.0985375893978941	+	derivatization:Bend5_chr4_8201|dishuffle_TFBS_full|shuffle_163
233	244	GCTTGATTTACC	Gata4/6	0.0361418	0.0519321219838694	+	derivatization:Bend5_chr4_8201|dishuffle_TFBS_full|shuffle_163
235	248	TTGATTTACCCATG	Foxa2	0.0190575	0.0845815741802706	-	derivatization:Bend5_chr4_8201|dishuffle_TFBS_full|shuffle_163
275	286	TCTATAGTCACG	Jun_Atf3	0.061131	0.152682642343077	+	derivatization:Bend5_chr4_8201|dishuffle_TFBS_full|shuffle_163
280	291	AGTCACGTCAGT	Jun_Atf3	0.0869816	0.217247886068093	+	derivatization:Bend5_chr4_8201|dishuffle_TFBS_full|shuffle_163
285	298	CGTCAGTCCACAGC	Foxa2	0.0221104	0.0981310475012701	+	derivatization:Bend5_chr4_8201|dishuffle_TFBS_full|shuffle_163
16	27	CCATGATTTTAG	Gata4/6	0.0468455	0.0673122594999516	+	derivatization:Bend5_chr4_8201|dishuffle_TFBS_full|shuffle_164
17	28	CATGATTTTAGT	Jun_Atf3	0.0298849	0.0746414339395498	-	derivatization:Bend5_chr4_8201|dishuffle_TFBS_full|shuffle_164
30	41	TGTTGCATAATT	Jun_Atf3	0.043142	0.10775276955988	+	derivatization:Bend5_chr4_8201|dishuffle_TFBS_full|shuffle_164
61	72	AGCACAATGCAG	Sox17	0.0952927	0.473774147582171	+	derivatization:Bend5_chr4_8201|dishuffle_TFBS_full|shuffle_164
102	113	TCCAGATTAACA	Gata4/6	0.168441	0.24203273105061	+	derivatization:Bend5_chr4_8201|dishuffle_TFBS_full|shuffle_164
107	120	ATTAACACATTGAA	Hnf1b	0.00292549	0.203445769755623	-	derivatization:Bend5_chr4_8201|dishuffle_TFBS_full|shuffle_164
110	121	AACACATTGAAA	Sox17	0.0116954	0.0581469321955672	+	derivatization:Bend5_chr4_8201|dishuffle_TFBS_full|shuffle_164
118	129	GAAATAGTCAGA	Jun_Atf3	0.0454451	0.113505062072359	+	derivatization:Bend5_chr4_8201|dishuffle_TFBS_full|shuffle_164
128	139	GACTCCTTCACT	Jun_Atf3	0.0212504	0.0530756444822974	+	derivatization:Bend5_chr4_8201|dishuffle_TFBS_full|shuffle_164
153	164	TTGCCTACCCCT	Klf4	0.0154209	0.0555902355415434	+	derivatization:Bend5_chr4_8201|dishuffle_TFBS_full|shuffle_164
169	180	TAGTTAGTCATC	Jun_Atf3	0.404033	1.00912509256843	+	derivatization:Bend5_chr4_8201|dishuffle_TFBS_full|shuffle_164
170	183	AGTTAGTCATCATG	Hnf1b	0.000880932	0.0612621779060466	-	derivatization:Bend5_chr4_8201|dishuffle_TFBS_full|shuffle_164
170	181	AGTTAGTCATCA	Jun_Atf3	0.0203152	0.0507398605572963	-	derivatization:Bend5_chr4_8201|dishuffle_TFBS_full|shuffle_164
172	183	TTAGTCATCATG	Jun_Atf3	0.0474124	0.118418650305523	+	derivatization:Bend5_chr4_8201|dishuffle_TFBS_full|shuffle_164
173	184	TAGTCATCATGC	Gata4/6	0.0485054	0.0696973684120984	-	derivatization:Bend5_chr4_8201|dishuffle_TFBS_full|shuffle_164
183	194	GCTGACAGCAAG	Jun_Atf3	0.0448396	0.111992746881396	-	derivatization:Bend5_chr4_8201|dishuffle_TFBS_full|shuffle_164
206	217	TGGAGATCCAAA	Gata4/6	0.0447356	0.0642805459667639	+	derivatization:Bend5_chr4_8201|dishuffle_TFBS_full|shuffle_164
218	231	TGGAAGCACACAGA	Foxa2	0.022202	0.0985375893978941	+	derivatization:Bend5_chr4_8201|dishuffle_TFBS_full|shuffle_164
233	244	GCTTGATAACCC	Gata4/6	0.412906	0.593304283679052	+	derivatization:Bend5_chr4_8201|dishuffle_TFBS_full|shuffle_164
270	281	CTCCTATCCTAG	Gata4/6	0.0588327	0.0845366570851587	-	derivatization:Bend5_chr4_8201|dishuffle_TFBS_full|shuffle_164
275	286	ATCCTAGTCACG	Jun_Atf3	0.0593911	0.148337015256775	+	derivatization:Bend5_chr4_8201|dishuffle_TFBS_full|shuffle_164
280	291	AGTCACGTCAGT	Jun_Atf3	0.0869816	0.217247886068093	+	derivatization:Bend5_chr4_8201|dishuffle_TFBS_full|shuffle_164
285	298	CGTCAGTCCACAGC	Foxa2	0.0221104	0.0981310475012701	+	derivatization:Bend5_chr4_8201|dishuffle_TFBS_full|shuffle_164
18	29	ATTTGATTAGTT	Gata4/6	0.135	0.193981386312313	+	derivatization:Bend5_chr4_8201|dishuffle_TFBS_full|shuffle_165
30	41	TTTGCAATCATG	Jun_Atf3	0.0315016	0.0786793529638755	+	derivatization:Bend5_chr4_8201|dishuffle_TFBS_full|shuffle_165
31	42	TTGCAATCATGT	Gata4/6	0.107887	0.155022739445011	-	derivatization:Bend5_chr4_8201|dishuffle_TFBS_full|shuffle_165
52	63	CACTAAATCACA	Jun_Atf3	0.0789386	0.197159444976578	+	derivatization:Bend5_chr4_8201|dishuffle_TFBS_full|shuffle_165
53	64	ACTAAATCACAG	Gata4/6	0.0560798	0.0805810173934612	-	derivatization:Bend5_chr4_8201|dishuffle_TFBS_full|shuffle_165
105	116	AGAAGATTTACA	Gata4/6	0.0454019	0.065237951875652	+	derivatization:Bend5_chr4_8201|dishuffle_TFBS_full|shuffle_165
107	120	AAGATTTACACAAG	Foxa2	0.054788	0.24316176236068	-	derivatization:Bend5_chr4_8201|dishuffle_TFBS_full|shuffle_165
121	132	AACATATCTGTC	Gata4/6	0.187293	0.269121153974756	-	derivatization:Bend5_chr4_8201|dishuffle_TFBS_full|shuffle_165
128	139	CTGTCCTTCACT	Jun_Atf3	0.0223578	0.0558415203575608	+	derivatization:Bend5_chr4_8201|dishuffle_TFBS_full|shuffle_165
157	168	ATACCTTCCCAT	Klf4	0.0146716	0.0528891115156254	+	derivatization:Bend5_chr4_8201|dishuffle_TFBS_full|shuffle_165
169	180	TAGTTAGTCATC	Jun_Atf3	0.404033	1.00912509256843	+	derivatization:Bend5_chr4_8201|dishuffle_TFBS_full|shuffle_165
170	183	AGTTAGTCATCATG	Hnf1b	0.000880932	0.0612621779060466	-	derivatization:Bend5_chr4_8201|dishuffle_TFBS_full|shuffle_165
170	181	AGTTAGTCATCA	Jun_Atf3	0.0203152	0.0507398605572963	-	derivatization:Bend5_chr4_8201|dishuffle_TFBS_full|shuffle_165
172	183	TTAGTCATCATG	Jun_Atf3	0.0474124	0.118418650305523	+	derivatization:Bend5_chr4_8201|dishuffle_TFBS_full|shuffle_165
173	184	TAGTCATCATGC	Gata4/6	0.0485054	0.0696973684120984	-	derivatization:Bend5_chr4_8201|dishuffle_TFBS_full|shuffle_165
183	194	GCTGACAGCAAG	Jun_Atf3	0.0448396	0.111992746881396	-	derivatization:Bend5_chr4_8201|dishuffle_TFBS_full|shuffle_165
204	215	TGGAGATATCCA	Gata4/6	0.145918	0.42307455782496	+	derivatization:Bend5_chr4_8201|dishuffle_TFBS_full|shuffle_165
218	231	TGGAAGCACACAGA	Foxa2	0.022202	0.0985375893978941	+	derivatization:Bend5_chr4_8201|dishuffle_TFBS_full|shuffle_165
233	244	GCTTGATTGACC	Gata4/6	0.045045	0.0647251225662085	+	derivatization:Bend5_chr4_8201|dishuffle_TFBS_full|shuffle_165
238	251	ATTGACCCATTAAG	Hnf1b	0.00198379	0.137957635672488	-	derivatization:Bend5_chr4_8201|dishuffle_TFBS_full|shuffle_165
238	249	ATTGACCCATTA	Jun_Atf3	0.0268676	0.0671053338145434	-	derivatization:Bend5_chr4_8201|dishuffle_TFBS_full|shuffle_165
267	278	TGGCTATCCCTC	Gata4/6	0.061471	0.0883276281333645	-	derivatization:Bend5_chr4_8201|dishuffle_TFBS_full|shuffle_165
275	286	CCTCTAGTCACG	Jun_Atf3	0.0835639	0.208711734741664	+	derivatization:Bend5_chr4_8201|dishuffle_TFBS_full|shuffle_165
280	291	AGTCACGTCAGT	Jun_Atf3	0.0869816	0.217247886068093	+	derivatization:Bend5_chr4_8201|dishuffle_TFBS_full|shuffle_165
285	298	CGTCAGTCCACAGC	Foxa2	0.0221104	0.0981310475012701	+	derivatization:Bend5_chr4_8201|dishuffle_TFBS_full|shuffle_165
19	30	TTTTGATAGTTC	Gata4/6	0.102706	0.147578164908092	+	derivatization:Bend5_chr4_8201|dishuffle_TFBS_full|shuffle_166
20	33	TTTGATAGTTCAAT	Hnf1b	0.000990426	0.0688766599632822	+	derivatization:Bend5_chr4_8201|dishuffle_TFBS_full|shuffle_166
31	42	AATTATGCATTT	Jun_Atf3	0.0343347	0.0857553895741415	-	derivatization:Bend5_chr4_8201|dishuffle_TFBS_full|shuffle_166
56	69	AGCAATTCAACATG	Foxa2	0.0297522	0.132047115903253	+	derivatization:Bend5_chr4_8201|dishuffle_TFBS_full|shuffle_166
106	119	TAGAAATCAACATG	Foxa2	0.0309362	0.137301980593241	+	derivatization:Bend5_chr4_8201|dishuffle_TFBS_full|shuffle_166
106	117	TAGAAATCAACA	Gata4/6	0.0527759	0.0758336462657779	-	derivatization:Bend5_chr4_8201|dishuffle_TFBS_full|shuffle_166
116	127	CATGACAGACTA	Jun_Atf3	0.113158	0.282626857768692	-	derivatization:Bend5_chr4_8201|dishuffle_TFBS_full|shuffle_166
128	139	GTTTCCTTCACT	Jun_Atf3	0.0275011	0.0686875826559552	+	derivatization:Bend5_chr4_8201|dishuffle_TFBS_full|shuffle_166
169	180	TAGTTAGTCATC	Jun_Atf3	0.404033	1.00912509256843	+	derivatization:Bend5_chr4_8201|dishuffle_TFBS_full|shuffle_166
170	183	AGTTAGTCATCATG	Hnf1b	0.000880932	0.0612621779060466	-	derivatization:Bend5_chr4_8201|dishuffle_TFBS_full|shuffle_166
170	181	AGTTAGTCATCA	Jun_Atf3	0.0203152	0.0507398605572963	-	derivatization:Bend5_chr4_8201|dishuffle_TFBS_full|shuffle_166
172	183	TTAGTCATCATG	Jun_Atf3	0.0474124	0.118418650305523	+	derivatization:Bend5_chr4_8201|dishuffle_TFBS_full|shuffle_166
173	184	TAGTCATCATGC	Gata4/6	0.0485054	0.0696973684120984	-	derivatization:Bend5_chr4_8201|dishuffle_TFBS_full|shuffle_166
183	194	GCTGACAGCAAG	Jun_Atf3	0.0448396	0.111992746881396	-	derivatization:Bend5_chr4_8201|dishuffle_TFBS_full|shuffle_166
218	231	TGGAAGCACACAGA	Foxa2	0.022202	0.0985375893978941	+	derivatization:Bend5_chr4_8201|dishuffle_TFBS_full|shuffle_166
233	244	GCTTGATTTGAC	Gata4/6	0.0768415	0.11041348663939	+	derivatization:Bend5_chr4_8201|dishuffle_TFBS_full|shuffle_166
239	252	TTTGACCCAATAGT	Foxa2	0.0248368	0.110231438625242	+	derivatization:Bend5_chr4_8201|dishuffle_TFBS_full|shuffle_166
239	250	TTTGACCCAATA	Jun_Atf3	0.035172	0.087846655485608	-	derivatization:Bend5_chr4_8201|dishuffle_TFBS_full|shuffle_166
271	282	TCCCTATCTAGT	Gata4/6	0.365588	0.525313089327007	-	derivatization:Bend5_chr4_8201|dishuffle_TFBS_full|shuffle_166
275	286	TATCTAGTCACG	Jun_Atf3	0.103965	0.259666141748017	+	derivatization:Bend5_chr4_8201|dishuffle_TFBS_full|shuffle_166
280	291	AGTCACGTCAGT	Jun_Atf3	0.0869816	0.217247886068093	+	derivatization:Bend5_chr4_8201|dishuffle_TFBS_full|shuffle_166
285	298	CGTCAGTCCACAGC	Foxa2	0.0221104	0.0981310475012701	+	derivatization:Bend5_chr4_8201|dishuffle_TFBS_full|shuffle_166
18	29	ATTTGATTAGTT	Gata4/6	0.135	0.193981386312313	+	derivatization:Bend5_chr4_8201|dishuffle_TFBS_full|shuffle_167
22	33	GATTAGTTCATT	Jun_Atf3	0.0250918	0.0626700417978443	+	derivatization:Bend5_chr4_8201|dishuffle_TFBS_full|shuffle_167
34	45	TTGTGCATAATT	Jun_Atf3	0.0309534	0.0773101519932964	+	derivatization:Bend5_chr4_8201|dishuffle_TFBS_full|shuffle_167
54	65	CTACAAATCATT	Jun_Atf3	0.0473599	0.118287524710931	+	derivatization:Bend5_chr4_8201|dishuffle_TFBS_full|shuffle_167
55	66	TACAAATCATTG	Gata4/6	0.0602974	0.0866412832816894	-	derivatization:Bend5_chr4_8201|dishuffle_TFBS_full|shuffle_167
101	112	CTCCACATCATT	Jun_Atf3	0.0471553	0.117776509536577	+	derivatization:Bend5_chr4_8201|dishuffle_TFBS_full|shuffle_167
109	122	CATTAGAAAACAGA	Foxa2	0.0141442	0.0627752171859154	+	derivatization:Bend5_chr4_8201|dishuffle_TFBS_full|shuffle_167
120	133	AGAGTTGATACTCC	Foxa2	0.0118155	0.0524399102572209	-	derivatization:Bend5_chr4_8201|dishuffle_TFBS_full|shuffle_167
122	133	AGTTGATACTCC	Gata4/6	0.0838283	0.120452813675589	+	derivatization:Bend5_chr4_8201|dishuffle_TFBS_full|shuffle_167
125	136	TGATACTCCTTC	Klf4	0.016175	0.0583086629110146	+	derivatization:Bend5_chr4_8201|dishuffle_TFBS_full|shuffle_167
158	169	TACCTTTCCCAT	Klf4	0.0179506	0.0647094580803993	+	derivatization:Bend5_chr4_8201|dishuffle_TFBS_full|shuffle_167
164	175	TCCCATAGTTAG	Sox17	0.0173016	0.0860197139110098	-	derivatization:Bend5_chr4_8201|dishuffle_TFBS_full|shuffle_167
169	180	TAGTTAGTCATC	Jun_Atf3	0.404033	1.00912509256843	+	derivatization:Bend5_chr4_8201|dishuffle_TFBS_full|shuffle_167
170	183	AGTTAGTCATCATG	Hnf1b	0.000880932	0.0612621779060466	-	derivatization:Bend5_chr4_8201|dishuffle_TFBS_full|shuffle_167
170	181	AGTTAGTCATCA	Jun_Atf3	0.0203152	0.0507398605572963	-	derivatization:Bend5_chr4_8201|dishuffle_TFBS_full|shuffle_167
172	183	TTAGTCATCATG	Jun_Atf3	0.0474124	0.118418650305523	+	derivatization:Bend5_chr4_8201|dishuffle_TFBS_full|shuffle_167
173	184	TAGTCATCATGC	Gata4/6	0.0485054	0.0696973684120984	-	derivatization:Bend5_chr4_8201|dishuffle_TFBS_full|shuffle_167
183	194	GCTGACAGCAAG	Jun_Atf3	0.0448396	0.111992746881396	-	derivatization:Bend5_chr4_8201|dishuffle_TFBS_full|shuffle_167
204	215	TATGAGGATCCA	Jun_Atf3	0.042411	0.105927001757083	-	derivatization:Bend5_chr4_8201|dishuffle_TFBS_full|shuffle_167
218	231	TGGAAGCACACAGA	Foxa2	0.022202	0.0985375893978941	+	derivatization:Bend5_chr4_8201|dishuffle_TFBS_full|shuffle_167
233	244	GCTTGATTACCC	Gata4/6	0.155136	0.222914787755163	+	derivatization:Bend5_chr4_8201|dishuffle_TFBS_full|shuffle_167
234	247	CTTGATTACCCAGA	Foxa2	0.0133185	0.0591105704168928	-	derivatization:Bend5_chr4_8201|dishuffle_TFBS_full|shuffle_167
237	248	GATTACCCAGAA	Jun_Atf3	0.0426719	0.106578633521447	-	derivatization:Bend5_chr4_8201|dishuffle_TFBS_full|shuffle_167
244	255	CAGAATTGTTGG	Sox17	0.0144682	0.0719326781804731	-	derivatization:Bend5_chr4_8201|dishuffle_TFBS_full|shuffle_167
248	261	ATTGTTGGAGCAGC	Foxa2	0.0334371	0.148401550781746	-	derivatization:Bend5_chr4_8201|dishuffle_TFBS_full|shuffle_167
268	279	GGCCTATCTCCT	Gata4/6	0.296117	0.425490267930691	-	derivatization:Bend5_chr4_8201|dishuffle_TFBS_full|shuffle_167
275	286	CTCCTAGTCACG	Jun_Atf3	0.0638921	0.159578849566474	+	derivatization:Bend5_chr4_8201|dishuffle_TFBS_full|shuffle_167
280	291	AGTCACGTCAGT	Jun_Atf3	0.0869816	0.217247886068093	+	derivatization:Bend5_chr4_8201|dishuffle_TFBS_full|shuffle_167
285	298	CGTCAGTCCACAGC	Foxa2	0.0221104	0.0981310475012701	+	derivatization:Bend5_chr4_8201|dishuffle_TFBS_full|shuffle_167
16	27	CCATGATTTTAG	Gata4/6	0.0468455	0.0673122594999516	+	derivatization:Bend5_chr4_8201|dishuffle_TFBS_full|shuffle_168
17	28	CATGATTTTAGT	Jun_Atf3	0.0298849	0.0746414339395498	-	derivatization:Bend5_chr4_8201|dishuffle_TFBS_full|shuffle_168
29	40	TGCAATGTCATT	Jun_Atf3	0.0671161	0.167631209889617	+	derivatization:Bend5_chr4_8201|dishuffle_TFBS_full|shuffle_168
55	68	TAGCATCAAACATT	Foxa2	0.0188162	0.0835106292058669	+	derivatization:Bend5_chr4_8201|dishuffle_TFBS_full|shuffle_168
58	71	CATCAAACATTGCA	Hnf1b	0.00080557	0.0560213190754496	-	derivatization:Bend5_chr4_8201|dishuffle_TFBS_full|shuffle_168
61	72	CAAACATTGCAG	Sox17	0.0110127	0.0547526993681381	+	derivatization:Bend5_chr4_8201|dishuffle_TFBS_full|shuffle_168
108	119	TGAACAAGAAGA	Sox17	0.0114145	0.0567503597607864	+	derivatization:Bend5_chr4_8201|dishuffle_TFBS_full|shuffle_168
114	125	AGAAGATACTTC	Gata4/6	0.0791619	0.113747667445309	+	derivatization:Bend5_chr4_8201|dishuffle_TFBS_full|shuffle_168
117	128	AGATACTTCATA	Jun_Atf3	0.0580935	0.145096090084532	+	derivatization:Bend5_chr4_8201|dishuffle_TFBS_full|shuffle_168
122	133	CTTCATAGTTCC	Sox17	0.0154791	0.0769586485411703	-	derivatization:Bend5_chr4_8201|dishuffle_TFBS_full|shuffle_168
128	139	AGTTCCTTCACT	Jun_Atf3	0.0289665	0.0723476102048182	+	derivatization:Bend5_chr4_8201|dishuffle_TFBS_full|shuffle_168
153	164	TTTCCTACCCCT	Klf4	0.0173687	0.0626117881608989	+	derivatization:Bend5_chr4_8201|dishuffle_TFBS_full|shuffle_168
169	180	TAGTTAGTCATC	Jun_Atf3	0.404033	1.00912509256843	+	derivatization:Bend5_chr4_8201|dishuffle_TFBS_full|shuffle_168
170	183	AGTTAGTCATCATG	Hnf1b	0.000880932	0.0612621779060466	-	derivatization:Bend5_chr4_8201|dishuffle_TFBS_full|shuffle_168
170	181	AGTTAGTCATCA	Jun_Atf3	0.0203152	0.0507398605572963	-	derivatization:Bend5_chr4_8201|dishuffle_TFBS_full|shuffle_168
172	183	TTAGTCATCATG	Jun_Atf3	0.0474124	0.118418650305523	+	derivatization:Bend5_chr4_8201|dishuffle_TFBS_full|shuffle_168
173	184	TAGTCATCATGC	Gata4/6	0.0485054	0.0696973684120984	-	derivatization:Bend5_chr4_8201|dishuffle_TFBS_full|shuffle_168
183	194	GCTGACAGCAAG	Jun_Atf3	0.0448396	0.111992746881396	-	derivatization:Bend5_chr4_8201|dishuffle_TFBS_full|shuffle_168
218	231	TGGAAGCACACAGA	Foxa2	0.022202	0.0985375893978941	+	derivatization:Bend5_chr4_8201|dishuffle_TFBS_full|shuffle_168
229	240	AGAGGCTTGACC	Klf4	0.0199896	0.0720597742272654	-	derivatization:Bend5_chr4_8201|dishuffle_TFBS_full|shuffle_168
234	245	CTTGACCCAATT	Jun_Atf3	0.0262833	0.0656459683874924	-	derivatization:Bend5_chr4_8201|dishuffle_TFBS_full|shuffle_168
246	257	TATGAGTTGGAG	Jun_Atf3	0.0360496	0.0900385759011138	-	derivatization:Bend5_chr4_8201|dishuffle_TFBS_full|shuffle_168
268	279	GGCCTATCCTCT	Gata4/6	0.0501003	0.0719890788789836	-	derivatization:Bend5_chr4_8201|dishuffle_TFBS_full|shuffle_168
275	286	CCTCTAGTCACG	Jun_Atf3	0.0835639	0.208711734741664	+	derivatization:Bend5_chr4_8201|dishuffle_TFBS_full|shuffle_168
280	291	AGTCACGTCAGT	Jun_Atf3	0.0869816	0.217247886068093	+	derivatization:Bend5_chr4_8201|dishuffle_TFBS_full|shuffle_168
285	298	CGTCAGTCCACAGC	Foxa2	0.0221104	0.0981310475012701	+	derivatization:Bend5_chr4_8201|dishuffle_TFBS_full|shuffle_168
18	29	ATTTGATTAGTT	Gata4/6	0.135	0.193981386312313	+	derivatization:Bend5_chr4_8201|dishuffle_TFBS_full|shuffle_169
23	36	ATTAGTTTGTAATT	Hnf1b	0.000761321	0.0529441347863505	+	derivatization:Bend5_chr4_8201|dishuffle_TFBS_full|shuffle_169
25	36	TAGTTTGTAATT	Jun_Atf3	0.0396737	0.0990902381365679	+	derivatization:Bend5_chr4_8201|dishuffle_TFBS_full|shuffle_169
30	43	TGTAATTGCATTTC	Foxa2	0.0117522	0.0521589702784403	-	derivatization:Bend5_chr4_8201|dishuffle_TFBS_full|shuffle_169
104	117	CAACTGTCAATTAT	Foxa2	0.016266	0.0721922542629558	+	derivatization:Bend5_chr4_8201|dishuffle_TFBS_full|shuffle_169
124	135	CAGAGATTCCTT	Gata4/6	0.0638824	0.0917925667626498	+	derivatization:Bend5_chr4_8201|dishuffle_TFBS_full|shuffle_169
128	139	GATTCCTTCACT	Jun_Atf3	0.0315204	0.0787263084148914	+	derivatization:Bend5_chr4_8201|dishuffle_TFBS_full|shuffle_169
169	180	TAGTTAGTCATC	Jun_Atf3	0.404033	1.00912509256843	+	derivatization:Bend5_chr4_8201|dishuffle_TFBS_full|shuffle_169
170	183	AGTTAGTCATCATG	Hnf1b	0.000880932	0.0612621779060466	-	derivatization:Bend5_chr4_8201|dishuffle_TFBS_full|shuffle_169
170	181	AGTTAGTCATCA	Jun_Atf3	0.0203152	0.0507398605572963	-	derivatization:Bend5_chr4_8201|dishuffle_TFBS_full|shuffle_169
172	183	TTAGTCATCATG	Jun_Atf3	0.0474124	0.118418650305523	+	derivatization:Bend5_chr4_8201|dishuffle_TFBS_full|shuffle_169
173	184	TAGTCATCATGC	Gata4/6	0.0485054	0.0696973684120984	-	derivatization:Bend5_chr4_8201|dishuffle_TFBS_full|shuffle_169
183	194	GCTGACAGCAAG	Jun_Atf3	0.0448396	0.111992746881396	-	derivatization:Bend5_chr4_8201|dishuffle_TFBS_full|shuffle_169
208	219	TCCAGATAAATG	Gata4/6	0.168795	0.489404117299196	+	derivatization:Bend5_chr4_8201|dishuffle_TFBS_full|shuffle_169
218	231	TGGAAGCACACAGA	Foxa2	0.022202	0.0985375893978941	+	derivatization:Bend5_chr4_8201|dishuffle_TFBS_full|shuffle_169
234	247	CTTGAATTATTGAC	Hnf1b	0.00500689	0.348191444897002	-	derivatization:Bend5_chr4_8201|dishuffle_TFBS_full|shuffle_169
235	248	TTGAATTATTGACC	Hnf1b	0.0201774	1.40318602171503	+	derivatization:Bend5_chr4_8201|dishuffle_TFBS_full|shuffle_169
239	252	ATTATTGACCCAGT	Foxa2	0.17975	0.797771898670006	-	derivatization:Bend5_chr4_8201|dishuffle_TFBS_full|shuffle_169
242	253	ATTGACCCAGTT	Jun_Atf3	0.0204771	0.0511442269147147	-	derivatization:Bend5_chr4_8201|dishuffle_TFBS_full|shuffle_169
268	279	GGCTCCTCCTAT	Klf4	0.037628	0.135643794004059	+	derivatization:Bend5_chr4_8201|dishuffle_TFBS_full|shuffle_169
275	286	CCTATAGTCACG	Jun_Atf3	0.0638685	0.159519905489667	+	derivatization:Bend5_chr4_8201|dishuffle_TFBS_full|shuffle_169
280	291	AGTCACGTCAGT	Jun_Atf3	0.0869816	0.217247886068093	+	derivatization:Bend5_chr4_8201|dishuffle_TFBS_full|shuffle_169
285	298	CGTCAGTCCACAGC	Foxa2	0.0221104	0.0981310475012701	+	derivatization:Bend5_chr4_8201|dishuffle_TFBS_full|shuffle_169
18	29	ATTTGATTAGTT	Gata4/6	0.135	0.193981386312313	+	derivatization:Bend5_chr4_8201|dishuffle_TFBS_full|shuffle_17
19	32	TTTGATTAGTTATT	Hnf1b	0.00249745	0.173678815403977	+	derivatization:Bend5_chr4_8201|dishuffle_TFBS_full|shuffle_17
22	35	GATTAGTTATTGCA	Hnf1b	0.00335995	0.233659186697068	-	derivatization:Bend5_chr4_8201|dishuffle_TFBS_full|shuffle_17
22	33	GATTAGTTATTG	Jun_Atf3	0.0323549	0.080810580961313	-	derivatization:Bend5_chr4_8201|dishuffle_TFBS_full|shuffle_17
29	40	TATTGCATCAAT	Jun_Atf3	0.0273079	0.0682050404678561	+	derivatization:Bend5_chr4_8201|dishuffle_TFBS_full|shuffle_17
35	46	ATCAATTGTTTG	Sox17	0.184076	0.915185003576724	-	derivatization:Bend5_chr4_8201|dishuffle_TFBS_full|shuffle_17
39	52	ATTGTTTGGGGAAC	Foxa2	0.0230713	0.102395743008541	-	derivatization:Bend5_chr4_8201|dishuffle_TFBS_full|shuffle_17
102	113	TCCAGATTCACT	Gata4/6	0.0519234	0.0746086897336946	+	derivatization:Bend5_chr4_8201|dishuffle_TFBS_full|shuffle_17
120	131	AGAAGATAATGT	Gata4/6	0.370028	0.531692921587946	+	derivatization:Bend5_chr4_8201|dishuffle_TFBS_full|shuffle_17
122	133	AAGATAATGTCC	Sox17	0.0113806	0.0565818164872404	+	derivatization:Bend5_chr4_8201|dishuffle_TFBS_full|shuffle_17
128	139	ATGTCCTTCACT	Jun_Atf3	0.0207828	0.0519077525197968	+	derivatization:Bend5_chr4_8201|dishuffle_TFBS_full|shuffle_17
164	177	TTTCATAGTTAGTC	Hnf1b	0.000787814	0.0547865231650958	+	derivatization:Bend5_chr4_8201|dishuffle_TFBS_full|shuffle_17
164	175	TTTCATAGTTAG	Sox17	0.0141545	0.0703730314279251	-	derivatization:Bend5_chr4_8201|dishuffle_TFBS_full|shuffle_17
169	180	TAGTTAGTCATC	Jun_Atf3	0.404033	1.00912509256843	+	derivatization:Bend5_chr4_8201|dishuffle_TFBS_full|shuffle_17
170	183	AGTTAGTCATCATG	Hnf1b	0.000880932	0.0612621779060466	-	derivatization:Bend5_chr4_8201|dishuffle_TFBS_full|shuffle_17
170	181	AGTTAGTCATCA	Jun_Atf3	0.0203152	0.0507398605572963	-	derivatization:Bend5_chr4_8201|dishuffle_TFBS_full|shuffle_17
172	183	TTAGTCATCATG	Jun_Atf3	0.0474124	0.118418650305523	+	derivatization:Bend5_chr4_8201|dishuffle_TFBS_full|shuffle_17
173	184	TAGTCATCATGC	Gata4/6	0.0485054	0.0696973684120984	-	derivatization:Bend5_chr4_8201|dishuffle_TFBS_full|shuffle_17
183	194	GCTGACAGCAAG	Jun_Atf3	0.0448396	0.111992746881396	-	derivatization:Bend5_chr4_8201|dishuffle_TFBS_full|shuffle_17
201	212	TTTTGATATCCA	Gata4/6	0.180666	0.259598823255558	+	derivatization:Bend5_chr4_8201|dishuffle_TFBS_full|shuffle_17
203	214	TTGATATCCAGG	Gata4/6	0.0543761	0.0781329722981998	-	derivatization:Bend5_chr4_8201|dishuffle_TFBS_full|shuffle_17
218	231	TGGAAGCACACAGA	Foxa2	0.022202	0.0985375893978941	+	derivatization:Bend5_chr4_8201|dishuffle_TFBS_full|shuffle_17
233	244	GCTTGATTTGAC	Gata4/6	0.0768415	0.11041348663939	+	derivatization:Bend5_chr4_8201|dishuffle_TFBS_full|shuffle_17
239	252	TTTGACCCAATAGT	Foxa2	0.0248368	0.110231438625242	+	derivatization:Bend5_chr4_8201|dishuffle_TFBS_full|shuffle_17
239	250	TTTGACCCAATA	Jun_Atf3	0.035172	0.087846655485608	-	derivatization:Bend5_chr4_8201|dishuffle_TFBS_full|shuffle_17
271	282	TCCCTATCTAGT	Gata4/6	0.365588	0.525313089327007	-	derivatization:Bend5_chr4_8201|dishuffle_TFBS_full|shuffle_17
275	286	TATCTAGTCACG	Jun_Atf3	0.103965	0.259666141748017	+	derivatization:Bend5_chr4_8201|dishuffle_TFBS_full|shuffle_17
280	291	AGTCACGTCAGT	Jun_Atf3	0.0869816	0.217247886068093	+	derivatization:Bend5_chr4_8201|dishuffle_TFBS_full|shuffle_17
285	298	CGTCAGTCCACAGC	Foxa2	0.0221104	0.0981310475012701	+	derivatization:Bend5_chr4_8201|dishuffle_TFBS_full|shuffle_17
19	30	TTTTGATAGTTT	Gata4/6	0.103466	0.148670208268073	+	derivatization:Bend5_chr4_8201|dishuffle_TFBS_full|shuffle_170
20	31	TTTGATAGTTTT	Sox17	0.0156616	0.0778659980226495	-	derivatization:Bend5_chr4_8201|dishuffle_TFBS_full|shuffle_170
30	43	TTCATTTGCATGTA	Foxa2	0.0178604	0.0792685686731893	-	derivatization:Bend5_chr4_8201|dishuffle_TFBS_full|shuffle_170
40	53	TGTAATGGGGAACA	Hnf1b	0.00123304	0.0857486342251975	+	derivatization:Bend5_chr4_8201|dishuffle_TFBS_full|shuffle_170
48	61	GGAACACTAACATT	Foxa2	0.0151506	0.067241852172405	+	derivatization:Bend5_chr4_8201|dishuffle_TFBS_full|shuffle_170
58	69	CATTGCATCAAG	Jun_Atf3	0.0246889	0.0616637465204887	+	derivatization:Bend5_chr4_8201|dishuffle_TFBS_full|shuffle_170
102	113	TCCAGAGTCACA	Jun_Atf3	0.0775549	0.193703473829205	+	derivatization:Bend5_chr4_8201|dishuffle_TFBS_full|shuffle_170
113	124	ACTGACAGATTT	Jun_Atf3	0.0471826	0.117844694845765	-	derivatization:Bend5_chr4_8201|dishuffle_TFBS_full|shuffle_170
116	127	GACAGATTTAAA	Gata4/6	0.0651004	0.0935427099369342	+	derivatization:Bend5_chr4_8201|dishuffle_TFBS_full|shuffle_170
128	139	ATATCCTTCACT	Jun_Atf3	0.0207104	0.0517269240807784	+	derivatization:Bend5_chr4_8201|dishuffle_TFBS_full|shuffle_170
148	161	GTCCATGCTTTACC	Hnf1b	0.000989387	0.0688044053478926	+	derivatization:Bend5_chr4_8201|dishuffle_TFBS_full|shuffle_170
153	164	TGCTTTACCCAT	Klf4	0.0237074	0.0854619347818601	+	derivatization:Bend5_chr4_8201|dishuffle_TFBS_full|shuffle_170
169	180	TAGTTAGTCATC	Jun_Atf3	0.404033	1.00912509256843	+	derivatization:Bend5_chr4_8201|dishuffle_TFBS_full|shuffle_170
170	183	AGTTAGTCATCATG	Hnf1b	0.000880932	0.0612621779060466	-	derivatization:Bend5_chr4_8201|dishuffle_TFBS_full|shuffle_170
170	181	AGTTAGTCATCA	Jun_Atf3	0.0203152	0.0507398605572963	-	derivatization:Bend5_chr4_8201|dishuffle_TFBS_full|shuffle_170
172	183	TTAGTCATCATG	Jun_Atf3	0.0474124	0.118418650305523	+	derivatization:Bend5_chr4_8201|dishuffle_TFBS_full|shuffle_170
173	184	TAGTCATCATGC	Gata4/6	0.0485054	0.0696973684120984	-	derivatization:Bend5_chr4_8201|dishuffle_TFBS_full|shuffle_170
183	194	GCTGACAGCAAG	Jun_Atf3	0.0448396	0.111992746881396	-	derivatization:Bend5_chr4_8201|dishuffle_TFBS_full|shuffle_170
204	215	TATGAGGATCCA	Jun_Atf3	0.042411	0.105927001757083	-	derivatization:Bend5_chr4_8201|dishuffle_TFBS_full|shuffle_170
218	231	TGGAAGCACACAGA	Foxa2	0.022202	0.0985375893978941	+	derivatization:Bend5_chr4_8201|dishuffle_TFBS_full|shuffle_170
248	261	CATGTTGGAGCAGC	Foxa2	0.0288416	0.1280056633807	-	derivatization:Bend5_chr4_8201|dishuffle_TFBS_full|shuffle_170
270	281	CTCCTATCCTAG	Gata4/6	0.0588327	0.0845366570851587	-	derivatization:Bend5_chr4_8201|dishuffle_TFBS_full|shuffle_170
275	286	ATCCTAGTCACG	Jun_Atf3	0.0593911	0.148337015256775	+	derivatization:Bend5_chr4_8201|dishuffle_TFBS_full|shuffle_170
280	291	AGTCACGTCAGT	Jun_Atf3	0.0869816	0.217247886068093	+	derivatization:Bend5_chr4_8201|dishuffle_TFBS_full|shuffle_170
285	298	CGTCAGTCCACAGC	Foxa2	0.0221104	0.0981310475012701	+	derivatization:Bend5_chr4_8201|dishuffle_TFBS_full|shuffle_170
19	30	TTTTGATAGTTG	Gata4/6	0.0971806	0.139638722301203	+	derivatization:Bend5_chr4_8201|dishuffle_TFBS_full|shuffle_171
53	64	ACTACAATCAAG	Sox17	0.0249534	0.124062764663788	+	derivatization:Bend5_chr4_8201|dishuffle_TFBS_full|shuffle_171
54	65	CTACAATCAAGC	Gata4/6	0.0523392	0.0752061524035365	-	derivatization:Bend5_chr4_8201|dishuffle_TFBS_full|shuffle_171
58	71	AATCAAGCATTGCA	Hnf1b	0.00140365	0.097613273235417	-	derivatization:Bend5_chr4_8201|dishuffle_TFBS_full|shuffle_171
99	110	TCCTCCACACTA	Klf4	0.0175545	0.063281571750937	+	derivatization:Bend5_chr4_8201|dishuffle_TFBS_full|shuffle_171
117	128	AGAAGATTATCA	Gata4/6	0.121567	0.174679519924659	+	derivatization:Bend5_chr4_8201|dishuffle_TFBS_full|shuffle_171
120	131	AGATTATCAGTT	Gata4/6	0.334521	0.480672943189491	-	derivatization:Bend5_chr4_8201|dishuffle_TFBS_full|shuffle_171
128	139	AGTTCCTTCACT	Jun_Atf3	0.0289665	0.0723476102048182	+	derivatization:Bend5_chr4_8201|dishuffle_TFBS_full|shuffle_171
142	153	AGCGGATCAGCC	Gata4/6	0.0445205	0.0639714689579062	-	derivatization:Bend5_chr4_8201|dishuffle_TFBS_full|shuffle_171
152	165	CCTGTTTACCCATT	Foxa2	0.168788	0.749120017984495	-	derivatization:Bend5_chr4_8201|dishuffle_TFBS_full|shuffle_171
155	168	GTTTACCCATTTCC	Hnf1b	0.0013214	0.0918934059439889	-	derivatization:Bend5_chr4_8201|dishuffle_TFBS_full|shuffle_171
169	180	TAGTTAGTCATC	Jun_Atf3	0.404033	1.00912509256843	+	derivatization:Bend5_chr4_8201|dishuffle_TFBS_full|shuffle_171
170	183	AGTTAGTCATCATG	Hnf1b	0.000880932	0.0612621779060466	-	derivatization:Bend5_chr4_8201|dishuffle_TFBS_full|shuffle_171
170	181	AGTTAGTCATCA	Jun_Atf3	0.0203152	0.0507398605572963	-	derivatization:Bend5_chr4_8201|dishuffle_TFBS_full|shuffle_171
172	183	TTAGTCATCATG	Jun_Atf3	0.0474124	0.118418650305523	+	derivatization:Bend5_chr4_8201|dishuffle_TFBS_full|shuffle_171
173	184	TAGTCATCATGC	Gata4/6	0.0485054	0.0696973684120984	-	derivatization:Bend5_chr4_8201|dishuffle_TFBS_full|shuffle_171
183	194	GCTGACAGCAAG	Jun_Atf3	0.0448396	0.111992746881396	-	derivatization:Bend5_chr4_8201|dishuffle_TFBS_full|shuffle_171
208	221	GATGGATAAATGGA	Foxa2	0.0114235	0.050700123974725	+	derivatization:Bend5_chr4_8201|dishuffle_TFBS_full|shuffle_171
208	219	GATGGATAAATG	Gata4/6	0.0442625	0.063600748975176	+	derivatization:Bend5_chr4_8201|dishuffle_TFBS_full|shuffle_171
218	231	TGGAAGCACACAGA	Foxa2	0.022202	0.0985375893978941	+	derivatization:Bend5_chr4_8201|dishuffle_TFBS_full|shuffle_171
229	240	AGAGGCTTGACC	Klf4	0.0199896	0.0720597742272654	-	derivatization:Bend5_chr4_8201|dishuffle_TFBS_full|shuffle_171
234	245	CTTGACCCATAA	Jun_Atf3	0.020285	0.0506644321200261	-	derivatization:Bend5_chr4_8201|dishuffle_TFBS_full|shuffle_171
242	253	ATAAGATTTGTT	Gata4/6	0.0607502	0.0872919112203725	+	derivatization:Bend5_chr4_8201|dishuffle_TFBS_full|shuffle_171
248	261	TTTGTTGGAGCAGC	Foxa2	0.0250237	0.111060943870646	-	derivatization:Bend5_chr4_8201|dishuffle_TFBS_full|shuffle_171
269	280	GCTCTATCCCTA	Gata4/6	0.0490357	0.0704593560355163	-	derivatization:Bend5_chr4_8201|dishuffle_TFBS_full|shuffle_171
275	286	TCCCTAGTCACG	Jun_Atf3	0.0539224	0.134678224034947	+	derivatization:Bend5_chr4_8201|dishuffle_TFBS_full|shuffle_171
280	291	AGTCACGTCAGT	Jun_Atf3	0.0869816	0.217247886068093	+	derivatization:Bend5_chr4_8201|dishuffle_TFBS_full|shuffle_171
285	298	CGTCAGTCCACAGC	Foxa2	0.0221104	0.0981310475012701	+	derivatization:Bend5_chr4_8201|dishuffle_TFBS_full|shuffle_171
14	25	CCCCATTGATTT	Sox17	0.0643417	0.319892647301291	-	derivatization:Bend5_chr4_8201|dishuffle_TFBS_full|shuffle_172
17	28	CATTGATTTAGT	Gata4/6	0.0480361	0.0690230316373104	+	derivatization:Bend5_chr4_8201|dishuffle_TFBS_full|shuffle_172
21	32	GATTTAGTTATT	Jun_Atf3	0.021349	0.0533219108370933	+	derivatization:Bend5_chr4_8201|dishuffle_TFBS_full|shuffle_172
22	35	ATTTAGTTATTGTT	Hnf1b	0.00124351	0.0864767437758511	-	derivatization:Bend5_chr4_8201|dishuffle_TFBS_full|shuffle_172
26	37	AGTTATTGTTGC	Sox17	0.0689326	0.342717582832922	-	derivatization:Bend5_chr4_8201|dishuffle_TFBS_full|shuffle_172
53	66	ACTAAGCAATCACA	Foxa2	0.0196241	0.0870962754753272	+	derivatization:Bend5_chr4_8201|dishuffle_TFBS_full|shuffle_172
55	66	TAAGCAATCACA	Jun_Atf3	0.0325044	0.0811839767021039	+	derivatization:Bend5_chr4_8201|dishuffle_TFBS_full|shuffle_172
56	67	AAGCAATCACAT	Gata4/6	0.0734394	0.105525012014404	-	derivatization:Bend5_chr4_8201|dishuffle_TFBS_full|shuffle_172
101	114	CTCCACAGATTAAC	Hnf1b	0.00091595	0.0636974157517758	-	derivatization:Bend5_chr4_8201|dishuffle_TFBS_full|shuffle_172
104	115	CACAGATTAACA	Gata4/6	0.155781	0.223841587711989	+	derivatization:Bend5_chr4_8201|dishuffle_TFBS_full|shuffle_172
116	127	AGAAGATTCTGT	Gata4/6	0.0465175	0.0668409565761706	+	derivatization:Bend5_chr4_8201|dishuffle_TFBS_full|shuffle_172
146	157	GAGTGCCTCATT	Jun_Atf3	0.154289	0.3853568926481	+	derivatization:Bend5_chr4_8201|dishuffle_TFBS_full|shuffle_172
147	160	AGTGCCTCATTTAC	Hnf1b	0.000825796	0.0574278848606949	-	derivatization:Bend5_chr4_8201|dishuffle_TFBS_full|shuffle_172
152	165	CTCATTTACCTATT	Foxa2	0.0316995	0.140689681790764	-	derivatization:Bend5_chr4_8201|dishuffle_TFBS_full|shuffle_172
155	168	ATTTACCTATTTCC	Hnf1b	0.00135933	0.0945311514316955	-	derivatization:Bend5_chr4_8201|dishuffle_TFBS_full|shuffle_172
169	180	CAGTTAGTCATC	Jun_Atf3	0.422126	1.05431471891043	+	derivatization:Bend5_chr4_8201|dishuffle_TFBS_full|shuffle_172
170	183	AGTTAGTCATCATG	Hnf1b	0.000880932	0.0612621779060466	-	derivatization:Bend5_chr4_8201|dishuffle_TFBS_full|shuffle_172
170	181	AGTTAGTCATCA	Jun_Atf3	0.0203152	0.0507398605572963	-	derivatization:Bend5_chr4_8201|dishuffle_TFBS_full|shuffle_172
172	183	TTAGTCATCATG	Jun_Atf3	0.0474124	0.118418650305523	+	derivatization:Bend5_chr4_8201|dishuffle_TFBS_full|shuffle_172
173	184	TAGTCATCATGC	Gata4/6	0.0485054	0.0696973684120984	-	derivatization:Bend5_chr4_8201|dishuffle_TFBS_full|shuffle_172
183	194	GCTGACAGCAAG	Jun_Atf3	0.0448396	0.111992746881396	-	derivatization:Bend5_chr4_8201|dishuffle_TFBS_full|shuffle_172
205	216	CCATGATAGGAA	Gata4/6	0.310924	0.446766433761257	+	derivatization:Bend5_chr4_8201|dishuffle_TFBS_full|shuffle_172
218	231	TGGAAGCACACAGA	Foxa2	0.022202	0.0985375893978941	+	derivatization:Bend5_chr4_8201|dishuffle_TFBS_full|shuffle_172
233	244	GCTTGATTTGAA	Gata4/6	0.0840237	0.120733583771036	+	derivatization:Bend5_chr4_8201|dishuffle_TFBS_full|shuffle_172
239	252	TTTGAACCCATAGT	Foxa2	0.0223098	0.0990160306255805	+	derivatization:Bend5_chr4_8201|dishuffle_TFBS_full|shuffle_172
270	281	CTCCTATCCTAG	Gata4/6	0.0588327	0.0845366570851587	-	derivatization:Bend5_chr4_8201|dishuffle_TFBS_full|shuffle_172
275	286	ATCCTAGTCACG	Jun_Atf3	0.0593911	0.148337015256775	+	derivatization:Bend5_chr4_8201|dishuffle_TFBS_full|shuffle_172
280	291	AGTCACGTCAGT	Jun_Atf3	0.0869816	0.217247886068093	+	derivatization:Bend5_chr4_8201|dishuffle_TFBS_full|shuffle_172
285	298	CGTCAGTCCACAGC	Foxa2	0.0221104	0.0981310475012701	+	derivatization:Bend5_chr4_8201|dishuffle_TFBS_full|shuffle_172
14	25	CCCCATTGATTT	Sox17	0.0643417	0.319892647301291	-	derivatization:Bend5_chr4_8201|dishuffle_TFBS_full|shuffle_173
17	28	CATTGATTTAGT	Gata4/6	0.0480361	0.0690230316373104	+	derivatization:Bend5_chr4_8201|dishuffle_TFBS_full|shuffle_173
51	62	ACACTATCACAA	Gata4/6	0.198737	0.285565027937409	-	derivatization:Bend5_chr4_8201|dishuffle_TFBS_full|shuffle_173
56	67	ATCACAAAGCAT	Sox17	0.0204625	0.101735006930228	+	derivatization:Bend5_chr4_8201|dishuffle_TFBS_full|shuffle_173
100	111	CCTCCTGTCACA	Jun_Atf3	0.054103	0.135129296080344	+	derivatization:Bend5_chr4_8201|dishuffle_TFBS_full|shuffle_173
106	117	GTCACAATACAC	Sox17	0.0417849	0.207745245746067	+	derivatization:Bend5_chr4_8201|dishuffle_TFBS_full|shuffle_173
107	120	TCACAATACACAGA	Foxa2	0.0245327	0.108881772787214	+	derivatization:Bend5_chr4_8201|dishuffle_TFBS_full|shuffle_173
124	135	ATTAGATTCCTT	Gata4/6	0.0485969	0.0698288446850434	+	derivatization:Bend5_chr4_8201|dishuffle_TFBS_full|shuffle_173
128	139	GATTCCTTCACT	Jun_Atf3	0.0315204	0.0787263084148914	+	derivatization:Bend5_chr4_8201|dishuffle_TFBS_full|shuffle_173
147	158	AGCCATTGTCTT	Sox17	0.292376	1.45362855888735	-	derivatization:Bend5_chr4_8201|dishuffle_TFBS_full|shuffle_173
158	169	TACCATTCCCTT	Klf4	0.0444331	0.160175248840272	+	derivatization:Bend5_chr4_8201|dishuffle_TFBS_full|shuffle_173
169	180	TAGTTAGTCATC	Jun_Atf3	0.404033	1.00912509256843	+	derivatization:Bend5_chr4_8201|dishuffle_TFBS_full|shuffle_173
170	183	AGTTAGTCATCATG	Hnf1b	0.000880932	0.0612621779060466	-	derivatization:Bend5_chr4_8201|dishuffle_TFBS_full|shuffle_173
170	181	AGTTAGTCATCA	Jun_Atf3	0.0203152	0.0507398605572963	-	derivatization:Bend5_chr4_8201|dishuffle_TFBS_full|shuffle_173
172	183	TTAGTCATCATG	Jun_Atf3	0.0474124	0.118418650305523	+	derivatization:Bend5_chr4_8201|dishuffle_TFBS_full|shuffle_173
173	184	TAGTCATCATGC	Gata4/6	0.0485054	0.0696973684120984	-	derivatization:Bend5_chr4_8201|dishuffle_TFBS_full|shuffle_173
183	194	GCTGACAGCAAG	Jun_Atf3	0.0448396	0.111992746881396	-	derivatization:Bend5_chr4_8201|dishuffle_TFBS_full|shuffle_173
200	211	CTTTTATCCATG	Gata4/6	0.0731285	0.105078280066222	-	derivatization:Bend5_chr4_8201|dishuffle_TFBS_full|shuffle_173
208	219	CATGAGGAAATG	Jun_Atf3	0.100866	0.251925985221521	-	derivatization:Bend5_chr4_8201|dishuffle_TFBS_full|shuffle_173
218	231	TGGAAGCACACAGA	Foxa2	0.022202	0.0985375893978941	+	derivatization:Bend5_chr4_8201|dishuffle_TFBS_full|shuffle_173
229	240	AGAGGCTTGACC	Klf4	0.0199896	0.0720597742272654	-	derivatization:Bend5_chr4_8201|dishuffle_TFBS_full|shuffle_173
234	247	CTTGACCCATTAAT	Hnf1b	0.00208936	0.145299233118762	-	derivatization:Bend5_chr4_8201|dishuffle_TFBS_full|shuffle_173
234	245	CTTGACCCATTA	Jun_Atf3	0.0232497	0.0580691568874031	-	derivatization:Bend5_chr4_8201|dishuffle_TFBS_full|shuffle_173
275	286	TCTATAGTCACG	Jun_Atf3	0.061131	0.152682642343077	+	derivatization:Bend5_chr4_8201|dishuffle_TFBS_full|shuffle_173
280	291	AGTCACGTCAGT	Jun_Atf3	0.0869816	0.217247886068093	+	derivatization:Bend5_chr4_8201|dishuffle_TFBS_full|shuffle_173
285	298	CGTCAGTCCACAGC	Foxa2	0.0221104	0.0981310475012701	+	derivatization:Bend5_chr4_8201|dishuffle_TFBS_full|shuffle_173
16	27	CCATGATTTTAG	Gata4/6	0.0468455	0.0673122594999516	+	derivatization:Bend5_chr4_8201|dishuffle_TFBS_full|shuffle_174
17	28	CATGATTTTAGT	Jun_Atf3	0.0298849	0.0746414339395498	-	derivatization:Bend5_chr4_8201|dishuffle_TFBS_full|shuffle_174
27	38	GTTCAATGTTAT	Sox17	0.018194	0.0904565285809933	-	derivatization:Bend5_chr4_8201|dishuffle_TFBS_full|shuffle_174
34	47	GTTATTTGCATTGG	Foxa2	0.260629	1.15673152811385	-	derivatization:Bend5_chr4_8201|dishuffle_TFBS_full|shuffle_174
52	65	CACTAGCAAACATT	Foxa2	0.144408	0.640915962965998	+	derivatization:Bend5_chr4_8201|dishuffle_TFBS_full|shuffle_174
103	114	CCTGACAAGTTA	Jun_Atf3	0.0284078	0.0709521841153206	-	derivatization:Bend5_chr4_8201|dishuffle_TFBS_full|shuffle_174
117	128	AGAAGATATTCA	Gata4/6	0.123279	0.177139491282931	+	derivatization:Bend5_chr4_8201|dishuffle_TFBS_full|shuffle_174
142	153	AGCGGATCAGTT	Gata4/6	0.0531112	0.0763154385534113	-	derivatization:Bend5_chr4_8201|dishuffle_TFBS_full|shuffle_174
153	164	TGCCTTACCCCT	Klf4	0.029384	0.105925301451453	+	derivatization:Bend5_chr4_8201|dishuffle_TFBS_full|shuffle_174
169	180	CAGTTAGTCATC	Jun_Atf3	0.422126	1.05431471891043	+	derivatization:Bend5_chr4_8201|dishuffle_TFBS_full|shuffle_174
170	183	AGTTAGTCATCATG	Hnf1b	0.000880932	0.0612621779060466	-	derivatization:Bend5_chr4_8201|dishuffle_TFBS_full|shuffle_174
170	181	AGTTAGTCATCA	Jun_Atf3	0.0203152	0.0507398605572963	-	derivatization:Bend5_chr4_8201|dishuffle_TFBS_full|shuffle_174
172	183	TTAGTCATCATG	Jun_Atf3	0.0474124	0.118418650305523	+	derivatization:Bend5_chr4_8201|dishuffle_TFBS_full|shuffle_174
173	184	TAGTCATCATGC	Gata4/6	0.0485054	0.0696973684120984	-	derivatization:Bend5_chr4_8201|dishuffle_TFBS_full|shuffle_174
183	194	GCTGACAGCAAG	Jun_Atf3	0.0448396	0.111992746881396	-	derivatization:Bend5_chr4_8201|dishuffle_TFBS_full|shuffle_174
208	219	TCCAGATAAATG	Gata4/6	0.168795	0.489404117299196	+	derivatization:Bend5_chr4_8201|dishuffle_TFBS_full|shuffle_174
218	231	TGGAAGCACACAGA	Foxa2	0.022202	0.0985375893978941	+	derivatization:Bend5_chr4_8201|dishuffle_TFBS_full|shuffle_174
240	251	TTTGACCCATAG	Jun_Atf3	0.0275433	0.0687929826577035	-	derivatization:Bend5_chr4_8201|dishuffle_TFBS_full|shuffle_174
270	281	CTCCTATCCTAG	Gata4/6	0.0588327	0.0845366570851587	-	derivatization:Bend5_chr4_8201|dishuffle_TFBS_full|shuffle_174
275	286	ATCCTAGTCACG	Jun_Atf3	0.0593911	0.148337015256775	+	derivatization:Bend5_chr4_8201|dishuffle_TFBS_full|shuffle_174
280	291	AGTCACGTCAGT	Jun_Atf3	0.0869816	0.217247886068093	+	derivatization:Bend5_chr4_8201|dishuffle_TFBS_full|shuffle_174
285	298	CGTCAGTCCACAGC	Foxa2	0.0221104	0.0981310475012701	+	derivatization:Bend5_chr4_8201|dishuffle_TFBS_full|shuffle_174
14	25	CCCCATTGATTT	Sox17	0.0643417	0.319892647301291	-	derivatization:Bend5_chr4_8201|dishuffle_TFBS_full|shuffle_175
17	28	CATTGATTTAGT	Gata4/6	0.0480361	0.0690230316373104	+	derivatization:Bend5_chr4_8201|dishuffle_TFBS_full|shuffle_175
28	39	TTTTGCATCAAT	Jun_Atf3	0.0238258	0.0595080417453941	+	derivatization:Bend5_chr4_8201|dishuffle_TFBS_full|shuffle_175
59	70	GCACAAATCAGC	Jun_Atf3	0.0254117	0.0634690337542257	+	derivatization:Bend5_chr4_8201|dishuffle_TFBS_full|shuffle_175
60	71	CACAAATCAGCA	Gata4/6	0.0599828	0.0861892348066239	-	derivatization:Bend5_chr4_8201|dishuffle_TFBS_full|shuffle_175
106	117	GTAAGAATCATT	Jun_Atf3	0.0458504	0.11451735166261	+	derivatization:Bend5_chr4_8201|dishuffle_TFBS_full|shuffle_175
112	125	ATCATTTGACTAGA	Foxa2	0.0117222	0.0520258233690656	-	derivatization:Bend5_chr4_8201|dishuffle_TFBS_full|shuffle_175
116	127	TTTGACTAGACA	Jun_Atf3	0.0256117	0.0639685598288624	-	derivatization:Bend5_chr4_8201|dishuffle_TFBS_full|shuffle_175
124	135	GACACAATCCTT	Sox17	0.022131	0.110030418491039	+	derivatization:Bend5_chr4_8201|dishuffle_TFBS_full|shuffle_175
128	139	CAATCCTTCACT	Jun_Atf3	0.0255362	0.063779988735687	+	derivatization:Bend5_chr4_8201|dishuffle_TFBS_full|shuffle_175
157	168	TTACCTTCCCAT	Klf4	0.0139776	0.0503873364268932	+	derivatization:Bend5_chr4_8201|dishuffle_TFBS_full|shuffle_175
169	180	TAGTTAGTCATC	Jun_Atf3	0.404033	1.00912509256843	+	derivatization:Bend5_chr4_8201|dishuffle_TFBS_full|shuffle_175
170	183	AGTTAGTCATCATG	Hnf1b	0.000880932	0.0612621779060466	-	derivatization:Bend5_chr4_8201|dishuffle_TFBS_full|shuffle_175
170	181	AGTTAGTCATCA	Jun_Atf3	0.0203152	0.0507398605572963	-	derivatization:Bend5_chr4_8201|dishuffle_TFBS_full|shuffle_175
172	183	TTAGTCATCATG	Jun_Atf3	0.0474124	0.118418650305523	+	derivatization:Bend5_chr4_8201|dishuffle_TFBS_full|shuffle_175
173	184	TAGTCATCATGC	Gata4/6	0.0485054	0.0696973684120984	-	derivatization:Bend5_chr4_8201|dishuffle_TFBS_full|shuffle_175
183	194	GCTGACAGCAAG	Jun_Atf3	0.0448396	0.111992746881396	-	derivatization:Bend5_chr4_8201|dishuffle_TFBS_full|shuffle_175
218	231	TGGAAGCACACAGA	Foxa2	0.022202	0.0985375893978941	+	derivatization:Bend5_chr4_8201|dishuffle_TFBS_full|shuffle_175
240	251	CCCAGATATTTG	Gata4/6	0.115137	0.165440258339562	+	derivatization:Bend5_chr4_8201|dishuffle_TFBS_full|shuffle_175
244	257	GATATTTGTTGGAG	Foxa2	0.0381618	0.169370857539166	-	derivatization:Bend5_chr4_8201|dishuffle_TFBS_full|shuffle_175
248	261	TTTGTTGGAGCAGC	Foxa2	0.0250237	0.111060943870646	-	derivatization:Bend5_chr4_8201|dishuffle_TFBS_full|shuffle_175
267	278	TGGCTCTCCCTA	Klf4	0.0323283	0.116539100289716	+	derivatization:Bend5_chr4_8201|dishuffle_TFBS_full|shuffle_175
275	286	CCTATAGTCACG	Jun_Atf3	0.0638685	0.159519905489667	+	derivatization:Bend5_chr4_8201|dishuffle_TFBS_full|shuffle_175
280	291	AGTCACGTCAGT	Jun_Atf3	0.0869816	0.217247886068093	+	derivatization:Bend5_chr4_8201|dishuffle_TFBS_full|shuffle_175
285	298	CGTCAGTCCACAGC	Foxa2	0.0221104	0.0981310475012701	+	derivatization:Bend5_chr4_8201|dishuffle_TFBS_full|shuffle_175
14	25	CCCCATTGATTT	Sox17	0.0643417	0.319892647301291	-	derivatization:Bend5_chr4_8201|dishuffle_TFBS_full|shuffle_176
17	28	CATTGATTTAGT	Gata4/6	0.0480361	0.0690230316373104	+	derivatization:Bend5_chr4_8201|dishuffle_TFBS_full|shuffle_176
24	37	TTAGTTTGCATTTT	Foxa2	0.0443668	0.196910076628164	-	derivatization:Bend5_chr4_8201|dishuffle_TFBS_full|shuffle_176
32	43	CATTTTGTAATC	Jun_Atf3	0.0740084	0.184845627710709	+	derivatization:Bend5_chr4_8201|dishuffle_TFBS_full|shuffle_176
33	46	ATTTTGTAATCATG	Foxa2	0.0148194	0.0657719102929084	+	derivatization:Bend5_chr4_8201|dishuffle_TFBS_full|shuffle_176
35	46	TTTGTAATCATG	Jun_Atf3	0.0434987	0.108643674313995	+	derivatization:Bend5_chr4_8201|dishuffle_TFBS_full|shuffle_176
36	47	TTGTAATCATGG	Gata4/6	0.22778	0.327296890179398	-	derivatization:Bend5_chr4_8201|dishuffle_TFBS_full|shuffle_176
51	62	ACACTATCAGCA	Gata4/6	0.189961	0.272954800927951	-	derivatization:Bend5_chr4_8201|dishuffle_TFBS_full|shuffle_176
55	68	TATCAGCAAACATT	Foxa2	0.247233	1.09727699484774	+	derivatization:Bend5_chr4_8201|dishuffle_TFBS_full|shuffle_176
61	72	CAAACATTGCAG	Sox17	0.0110127	0.0547526993681381	+	derivatization:Bend5_chr4_8201|dishuffle_TFBS_full|shuffle_176
100	113	CCTCCATCAACATG	Foxa2	0.0370697	0.164523866214896	+	derivatization:Bend5_chr4_8201|dishuffle_TFBS_full|shuffle_176
110	121	CATGAGAGAGTT	Jun_Atf3	0.0248199	0.0619909360993757	-	derivatization:Bend5_chr4_8201|dishuffle_TFBS_full|shuffle_176
119	130	GTTACAATAACT	Sox17	0.0467695	0.232527570268702	+	derivatization:Bend5_chr4_8201|dishuffle_TFBS_full|shuffle_176
128	139	ACTTCCTTCACT	Jun_Atf3	0.0212569	0.0530918790797231	+	derivatization:Bend5_chr4_8201|dishuffle_TFBS_full|shuffle_176
152	165	TCCATTTACCATTC	Foxa2	0.0119477	0.053026644304532	-	derivatization:Bend5_chr4_8201|dishuffle_TFBS_full|shuffle_176
158	169	TACCATTCCCTT	Klf4	0.0444331	0.160175248840272	+	derivatization:Bend5_chr4_8201|dishuffle_TFBS_full|shuffle_176
169	180	TAGTTAGTCATC	Jun_Atf3	0.404033	1.00912509256843	+	derivatization:Bend5_chr4_8201|dishuffle_TFBS_full|shuffle_176
170	183	AGTTAGTCATCATG	Hnf1b	0.000880932	0.0612621779060466	-	derivatization:Bend5_chr4_8201|dishuffle_TFBS_full|shuffle_176
170	181	AGTTAGTCATCA	Jun_Atf3	0.0203152	0.0507398605572963	-	derivatization:Bend5_chr4_8201|dishuffle_TFBS_full|shuffle_176
172	183	TTAGTCATCATG	Jun_Atf3	0.0474124	0.118418650305523	+	derivatization:Bend5_chr4_8201|dishuffle_TFBS_full|shuffle_176
173	184	TAGTCATCATGC	Gata4/6	0.0485054	0.0696973684120984	-	derivatization:Bend5_chr4_8201|dishuffle_TFBS_full|shuffle_176
183	194	GCTGACAGCAAG	Jun_Atf3	0.0448396	0.111992746881396	-	derivatization:Bend5_chr4_8201|dishuffle_TFBS_full|shuffle_176
205	216	CCATGATAGGAA	Gata4/6	0.310924	0.446766433761257	+	derivatization:Bend5_chr4_8201|dishuffle_TFBS_full|shuffle_176
218	231	TGGAAGCACACAGA	Foxa2	0.022202	0.0985375893978941	+	derivatization:Bend5_chr4_8201|dishuffle_TFBS_full|shuffle_176
233	244	GCTTGATTTAAG	Gata4/6	0.0411633	0.0591475111051085	+	derivatization:Bend5_chr4_8201|dishuffle_TFBS_full|shuffle_176
248	261	CATGTTGGAGCAGC	Foxa2	0.0288416	0.1280056633807	-	derivatization:Bend5_chr4_8201|dishuffle_TFBS_full|shuffle_176
267	278	TGGCTATCCCTC	Gata4/6	0.061471	0.0883276281333645	-	derivatization:Bend5_chr4_8201|dishuffle_TFBS_full|shuffle_176
275	286	CCTCTAGTCACG	Jun_Atf3	0.0835639	0.208711734741664	+	derivatization:Bend5_chr4_8201|dishuffle_TFBS_full|shuffle_176
280	291	AGTCACGTCAGT	Jun_Atf3	0.0869816	0.217247886068093	+	derivatization:Bend5_chr4_8201|dishuffle_TFBS_full|shuffle_176
285	298	CGTCAGTCCACAGC	Foxa2	0.0221104	0.0981310475012701	+	derivatization:Bend5_chr4_8201|dishuffle_TFBS_full|shuffle_176
18	29	ATTTGATTAGTT	Gata4/6	0.135	0.193981386312313	+	derivatization:Bend5_chr4_8201|dishuffle_TFBS_full|shuffle_177
19	32	TTTGATTAGTTGCA	Hnf1b	0.000732263	0.050923369999064	+	derivatization:Bend5_chr4_8201|dishuffle_TFBS_full|shuffle_177
30	43	GCAATTTATTCATT	Foxa2	0.012705	0.0563877161201804	-	derivatization:Bend5_chr4_8201|dishuffle_TFBS_full|shuffle_177
32	43	AATTTATTCATT	Jun_Atf3	0.0372943	0.0931473764266153	+	derivatization:Bend5_chr4_8201|dishuffle_TFBS_full|shuffle_177
37	48	ATTCATTGTGGG	Sox17	0.039294	0.195361043973923	-	derivatization:Bend5_chr4_8201|dishuffle_TFBS_full|shuffle_177
50	61	AACACTATGCAT	Sox17	0.0104974	0.0521907421746795	+	derivatization:Bend5_chr4_8201|dishuffle_TFBS_full|shuffle_177
108	119	TTAAGATAGATC	Gata4/6	0.118902	0.170850183668938	+	derivatization:Bend5_chr4_8201|dishuffle_TFBS_full|shuffle_177
112	125	GATAGATCAACACA	Foxa2	0.064463	0.286101640634017	+	derivatization:Bend5_chr4_8201|dishuffle_TFBS_full|shuffle_177
112	123	GATAGATCAACA	Gata4/6	0.0851397	0.122337163231218	+	derivatization:Bend5_chr4_8201|dishuffle_TFBS_full|shuffle_177
124	135	CATTGAGTCCTT	Jun_Atf3	0.0437271	0.10921413309123	+	derivatization:Bend5_chr4_8201|dishuffle_TFBS_full|shuffle_177
128	139	GAGTCCTTCACT	Jun_Atf3	0.0271734	0.067869109182663	+	derivatization:Bend5_chr4_8201|dishuffle_TFBS_full|shuffle_177
169	180	CAGTTAGTCATC	Jun_Atf3	0.422126	1.05431471891043	+	derivatization:Bend5_chr4_8201|dishuffle_TFBS_full|shuffle_177
170	183	AGTTAGTCATCATG	Hnf1b	0.000880932	0.0612621779060466	-	derivatization:Bend5_chr4_8201|dishuffle_TFBS_full|shuffle_177
170	181	AGTTAGTCATCA	Jun_Atf3	0.0203152	0.0507398605572963	-	derivatization:Bend5_chr4_8201|dishuffle_TFBS_full|shuffle_177
172	183	TTAGTCATCATG	Jun_Atf3	0.0474124	0.118418650305523	+	derivatization:Bend5_chr4_8201|dishuffle_TFBS_full|shuffle_177
173	184	TAGTCATCATGC	Gata4/6	0.0485054	0.0696973684120984	-	derivatization:Bend5_chr4_8201|dishuffle_TFBS_full|shuffle_177
183	194	GCTGACAGCAAG	Jun_Atf3	0.0448396	0.111992746881396	-	derivatization:Bend5_chr4_8201|dishuffle_TFBS_full|shuffle_177
218	231	TGGAAGCACACAGA	Foxa2	0.022202	0.0985375893978941	+	derivatization:Bend5_chr4_8201|dishuffle_TFBS_full|shuffle_177
234	247	CTTGAACCCATATT	Foxa2	0.0438068	0.194424667653169	+	derivatization:Bend5_chr4_8201|dishuffle_TFBS_full|shuffle_177
242	255	CATATTTGAGTTGG	Foxa2	0.0487115	0.216192855866837	-	derivatization:Bend5_chr4_8201|dishuffle_TFBS_full|shuffle_177
269	280	GCCCTATCTCTA	Gata4/6	0.297791	0.86341503892085	-	derivatization:Bend5_chr4_8201|dishuffle_TFBS_full|shuffle_177
275	286	TCTCTAGTCACG	Jun_Atf3	0.0799822	0.199765972034033	+	derivatization:Bend5_chr4_8201|dishuffle_TFBS_full|shuffle_177
280	291	AGTCACGTCAGT	Jun_Atf3	0.0869816	0.217247886068093	+	derivatization:Bend5_chr4_8201|dishuffle_TFBS_full|shuffle_177
285	298	CGTCAGTCCACAGC	Foxa2	0.0221104	0.0981310475012701	+	derivatization:Bend5_chr4_8201|dishuffle_TFBS_full|shuffle_177
19	30	TTTTGATAGTTT	Gata4/6	0.103466	0.148670208268073	+	derivatization:Bend5_chr4_8201|dishuffle_TFBS_full|shuffle_178
20	33	TTTGATAGTTTATT	Hnf1b	0.0027712	0.192716063683958	+	derivatization:Bend5_chr4_8201|dishuffle_TFBS_full|shuffle_178
20	31	TTTGATAGTTTA	Sox17	0.0104341	0.0518760286285007	-	derivatization:Bend5_chr4_8201|dishuffle_TFBS_full|shuffle_178
24	37	ATAGTTTATTTGTC	Foxa2	0.0202793	0.0900042039760704	-	derivatization:Bend5_chr4_8201|dishuffle_TFBS_full|shuffle_178
28	41	TTTATTTGTCATGC	Foxa2	0.0512202	0.22732704425178	-	derivatization:Bend5_chr4_8201|dishuffle_TFBS_full|shuffle_178
28	39	TTTATTTGTCAT	Sox17	0.013756	0.0683917779026132	-	derivatization:Bend5_chr4_8201|dishuffle_TFBS_full|shuffle_178
29	40	TTATTTGTCATG	Jun_Atf3	0.135854	0.339313076718463	+	derivatization:Bend5_chr4_8201|dishuffle_TFBS_full|shuffle_178
114	125	AATGACACAGAG	Jun_Atf3	0.186384	0.465518339475423	-	derivatization:Bend5_chr4_8201|dishuffle_TFBS_full|shuffle_178
126	139	TAGAATCCTTCACT	Hnf1b	0.000988321	0.0687302730860973	+	derivatization:Bend5_chr4_8201|dishuffle_TFBS_full|shuffle_178
128	139	GAATCCTTCACT	Jun_Atf3	0.0270787	0.0676325835863225	+	derivatization:Bend5_chr4_8201|dishuffle_TFBS_full|shuffle_178
153	164	TTCCATACCCCT	Klf4	0.0457739	0.165008649472797	+	derivatization:Bend5_chr4_8201|dishuffle_TFBS_full|shuffle_178
169	180	CAGTTAGTCATC	Jun_Atf3	0.422126	1.05431471891043	+	derivatization:Bend5_chr4_8201|dishuffle_TFBS_full|shuffle_178
170	183	AGTTAGTCATCATG	Hnf1b	0.000880932	0.0612621779060466	-	derivatization:Bend5_chr4_8201|dishuffle_TFBS_full|shuffle_178
170	181	AGTTAGTCATCA	Jun_Atf3	0.0203152	0.0507398605572963	-	derivatization:Bend5_chr4_8201|dishuffle_TFBS_full|shuffle_178
172	183	TTAGTCATCATG	Jun_Atf3	0.0474124	0.118418650305523	+	derivatization:Bend5_chr4_8201|dishuffle_TFBS_full|shuffle_178
173	184	TAGTCATCATGC	Gata4/6	0.0485054	0.0696973684120984	-	derivatization:Bend5_chr4_8201|dishuffle_TFBS_full|shuffle_178
183	194	GCTGACAGCAAG	Jun_Atf3	0.0448396	0.111992746881396	-	derivatization:Bend5_chr4_8201|dishuffle_TFBS_full|shuffle_178
205	216	CCAGGATATGAA	Gata4/6	0.0596935	0.0857735398802524	+	derivatization:Bend5_chr4_8201|dishuffle_TFBS_full|shuffle_178
218	231	TGGAAGCACACAGA	Foxa2	0.022202	0.0985375893978941	+	derivatization:Bend5_chr4_8201|dishuffle_TFBS_full|shuffle_178
233	244	GCTTGATTTAAC	Gata4/6	0.0435037	0.0625104298941851	+	derivatization:Bend5_chr4_8201|dishuffle_TFBS_full|shuffle_178
248	261	GATGTTGGAGCAGC	Foxa2	0.0253406	0.112467419056674	-	derivatization:Bend5_chr4_8201|dishuffle_TFBS_full|shuffle_178
268	279	GGCTCCTCCTAT	Klf4	0.037628	0.135643794004059	+	derivatization:Bend5_chr4_8201|dishuffle_TFBS_full|shuffle_178
275	286	CCTATAGTCACG	Jun_Atf3	0.0638685	0.159519905489667	+	derivatization:Bend5_chr4_8201|dishuffle_TFBS_full|shuffle_178
280	291	AGTCACGTCAGT	Jun_Atf3	0.0869816	0.217247886068093	+	derivatization:Bend5_chr4_8201|dishuffle_TFBS_full|shuffle_178
285	298	CGTCAGTCCACAGC	Foxa2	0.0221104	0.0981310475012701	+	derivatization:Bend5_chr4_8201|dishuffle_TFBS_full|shuffle_178
18	29	ATTTGATTAGTT	Gata4/6	0.135	0.193981386312313	+	derivatization:Bend5_chr4_8201|dishuffle_TFBS_full|shuffle_179
33	44	TGTTATGCAATT	Jun_Atf3	0.0362424	0.0905201190370636	-	derivatization:Bend5_chr4_8201|dishuffle_TFBS_full|shuffle_179
57	68	CATTCAATGCAA	Sox17	0.0114348	0.0568512868537948	+	derivatization:Bend5_chr4_8201|dishuffle_TFBS_full|shuffle_179
60	73	TCAATGCAAGCAGT	Foxa2	0.0277646	0.123225689334149	+	derivatization:Bend5_chr4_8201|dishuffle_TFBS_full|shuffle_179
104	115	CACTGAATAATT	Jun_Atf3	0.0228465	0.0570621123209355	+	derivatization:Bend5_chr4_8201|dishuffle_TFBS_full|shuffle_179
105	118	ACTGAATAATTACA	Hnf1b	0.00202098	0.140543919740187	-	derivatization:Bend5_chr4_8201|dishuffle_TFBS_full|shuffle_179
107	118	TGAATAATTACA	Sox17	0.0111101	0.055236950543459	+	derivatization:Bend5_chr4_8201|dishuffle_TFBS_full|shuffle_179
109	122	AATAATTACAGAGT	Foxa2	0.0200686	0.0890690688492288	-	derivatization:Bend5_chr4_8201|dishuffle_TFBS_full|shuffle_179
112	123	AATTACAGAGTT	Jun_Atf3	0.0218213	0.0545015416623478	-	derivatization:Bend5_chr4_8201|dishuffle_TFBS_full|shuffle_179
128	139	AGATCCTTCACT	Jun_Atf3	0.0248847	0.062152782547558	+	derivatization:Bend5_chr4_8201|dishuffle_TFBS_full|shuffle_179
162	173	CCTTTATCAGTT	Gata4/6	0.382307	0.549336606347419	-	derivatization:Bend5_chr4_8201|dishuffle_TFBS_full|shuffle_179
169	180	CAGTTAGTCATC	Jun_Atf3	0.422126	1.05431471891043	+	derivatization:Bend5_chr4_8201|dishuffle_TFBS_full|shuffle_179
170	183	AGTTAGTCATCATG	Hnf1b	0.000880932	0.0612621779060466	-	derivatization:Bend5_chr4_8201|dishuffle_TFBS_full|shuffle_179
170	181	AGTTAGTCATCA	Jun_Atf3	0.0203152	0.0507398605572963	-	derivatization:Bend5_chr4_8201|dishuffle_TFBS_full|shuffle_179
172	183	TTAGTCATCATG	Jun_Atf3	0.0474124	0.118418650305523	+	derivatization:Bend5_chr4_8201|dishuffle_TFBS_full|shuffle_179
173	184	TAGTCATCATGC	Gata4/6	0.0485054	0.0696973684120984	-	derivatization:Bend5_chr4_8201|dishuffle_TFBS_full|shuffle_179
183	194	GCTGACAGCAAG	Jun_Atf3	0.0448396	0.111992746881396	-	derivatization:Bend5_chr4_8201|dishuffle_TFBS_full|shuffle_179
206	217	CATGAGGATAAA	Jun_Atf3	0.0315041	0.0786855970398085	-	derivatization:Bend5_chr4_8201|dishuffle_TFBS_full|shuffle_179
208	219	TGAGGATAAATG	Gata4/6	0.0474427	0.068170375677031	+	derivatization:Bend5_chr4_8201|dishuffle_TFBS_full|shuffle_179
218	231	TGGAAGCACACAGA	Foxa2	0.022202	0.0985375893978941	+	derivatization:Bend5_chr4_8201|dishuffle_TFBS_full|shuffle_179
229	240	AGAGGCTTGACC	Klf4	0.0199896	0.0720597742272654	-	derivatization:Bend5_chr4_8201|dishuffle_TFBS_full|shuffle_179
234	245	CTTGACCCATTT	Jun_Atf3	0.0225796	0.0563954947743328	-	derivatization:Bend5_chr4_8201|dishuffle_TFBS_full|shuffle_179
242	253	ATTTGATAAGTT	Gata4/6	0.359312	0.516295110212221	+	derivatization:Bend5_chr4_8201|dishuffle_TFBS_full|shuffle_179
268	279	GGCCTCTCCTAT	Klf4	0.0387673	0.139750814693674	+	derivatization:Bend5_chr4_8201|dishuffle_TFBS_full|shuffle_179
275	286	CCTATAGTCACG	Jun_Atf3	0.0638685	0.159519905489667	+	derivatization:Bend5_chr4_8201|dishuffle_TFBS_full|shuffle_179
280	291	AGTCACGTCAGT	Jun_Atf3	0.0869816	0.217247886068093	+	derivatization:Bend5_chr4_8201|dishuffle_TFBS_full|shuffle_179
285	298	CGTCAGTCCACAGC	Foxa2	0.0221104	0.0981310475012701	+	derivatization:Bend5_chr4_8201|dishuffle_TFBS_full|shuffle_179
18	29	ATTTGATTAGTT	Gata4/6	0.135	0.193981386312313	+	derivatization:Bend5_chr4_8201|dishuffle_TFBS_full|shuffle_18
24	37	TTAGTTTGTTTTGC	Foxa2	0.0276187	0.122578151531557	-	derivatization:Bend5_chr4_8201|dishuffle_TFBS_full|shuffle_18
24	35	TTAGTTTGTTTT	Sox17	0.0235552	0.117111224691163	-	derivatization:Bend5_chr4_8201|dishuffle_TFBS_full|shuffle_18
32	43	TTTTGCATCAAT	Jun_Atf3	0.0238258	0.0595080417453941	+	derivatization:Bend5_chr4_8201|dishuffle_TFBS_full|shuffle_18
33	46	TTTGCATCAATATG	Foxa2	0.0411558	0.18265891909476	+	derivatization:Bend5_chr4_8201|dishuffle_TFBS_full|shuffle_18
48	61	GGAACACTAACATT	Foxa2	0.0151506	0.067241852172405	+	derivatization:Bend5_chr4_8201|dishuffle_TFBS_full|shuffle_18
60	73	TTCATGCAAGCAGT	Foxa2	0.0143812	0.0638270777699755	+	derivatization:Bend5_chr4_8201|dishuffle_TFBS_full|shuffle_18
101	112	CTCCTTTGTCAC	Sox17	0.0288522	0.143446732654971	-	derivatization:Bend5_chr4_8201|dishuffle_TFBS_full|shuffle_18
102	113	TCCTTTGTCACA	Jun_Atf3	0.098513	0.24604906095342	+	derivatization:Bend5_chr4_8201|dishuffle_TFBS_full|shuffle_18
112	123	CAGAGATAATAC	Gata4/6	0.2473	0.717021465138726	+	derivatization:Bend5_chr4_8201|dishuffle_TFBS_full|shuffle_18
114	125	GAGATAATACAG	Sox17	0.0116303	0.0578232694490231	+	derivatization:Bend5_chr4_8201|dishuffle_TFBS_full|shuffle_18
124	135	AGAACAATCCTT	Sox17	0.0728857	0.362371518368457	+	derivatization:Bend5_chr4_8201|dishuffle_TFBS_full|shuffle_18
126	139	AACAATCCTTCACT	Hnf1b	0.000879867	0.0611881151867108	+	derivatization:Bend5_chr4_8201|dishuffle_TFBS_full|shuffle_18
128	139	CAATCCTTCACT	Jun_Atf3	0.0255362	0.063779988735687	+	derivatization:Bend5_chr4_8201|dishuffle_TFBS_full|shuffle_18
162	173	CCTTTATCAGTT	Gata4/6	0.382307	0.549336606347419	-	derivatization:Bend5_chr4_8201|dishuffle_TFBS_full|shuffle_18
169	180	CAGTTAGTCATC	Jun_Atf3	0.422126	1.05431471891043	+	derivatization:Bend5_chr4_8201|dishuffle_TFBS_full|shuffle_18
170	183	AGTTAGTCATCATG	Hnf1b	0.000880932	0.0612621779060466	-	derivatization:Bend5_chr4_8201|dishuffle_TFBS_full|shuffle_18
170	181	AGTTAGTCATCA	Jun_Atf3	0.0203152	0.0507398605572963	-	derivatization:Bend5_chr4_8201|dishuffle_TFBS_full|shuffle_18
172	183	TTAGTCATCATG	Jun_Atf3	0.0474124	0.118418650305523	+	derivatization:Bend5_chr4_8201|dishuffle_TFBS_full|shuffle_18
173	184	TAGTCATCATGC	Gata4/6	0.0485054	0.0696973684120984	-	derivatization:Bend5_chr4_8201|dishuffle_TFBS_full|shuffle_18
183	194	GCTGACAGCAAG	Jun_Atf3	0.0448396	0.111992746881396	-	derivatization:Bend5_chr4_8201|dishuffle_TFBS_full|shuffle_18
204	215	TATGATCCAGGA	Jun_Atf3	0.041896	0.104640722114894	-	derivatization:Bend5_chr4_8201|dishuffle_TFBS_full|shuffle_18
218	231	TGGAAGCACACAGA	Foxa2	0.022202	0.0985375893978941	+	derivatization:Bend5_chr4_8201|dishuffle_TFBS_full|shuffle_18
248	261	TATGTTGGAGCAGC	Foxa2	0.0324217	0.143894971722444	-	derivatization:Bend5_chr4_8201|dishuffle_TFBS_full|shuffle_18
271	282	TCCCTATCTAGT	Gata4/6	0.365588	0.525313089327007	-	derivatization:Bend5_chr4_8201|dishuffle_TFBS_full|shuffle_18
275	286	TATCTAGTCACG	Jun_Atf3	0.103965	0.259666141748017	+	derivatization:Bend5_chr4_8201|dishuffle_TFBS_full|shuffle_18
280	291	AGTCACGTCAGT	Jun_Atf3	0.0869816	0.217247886068093	+	derivatization:Bend5_chr4_8201|dishuffle_TFBS_full|shuffle_18
285	298	CGTCAGTCCACAGC	Foxa2	0.0221104	0.0981310475012701	+	derivatization:Bend5_chr4_8201|dishuffle_TFBS_full|shuffle_18
16	27	CCATGATTTTAG	Gata4/6	0.0468455	0.0673122594999516	+	derivatization:Bend5_chr4_8201|dishuffle_TFBS_full|shuffle_180
17	28	CATGATTTTAGT	Jun_Atf3	0.0298849	0.0746414339395498	-	derivatization:Bend5_chr4_8201|dishuffle_TFBS_full|shuffle_180
23	36	TTTAGTTGTTAATC	Hnf1b	0.00302718	0.210517542459153	+	derivatization:Bend5_chr4_8201|dishuffle_TFBS_full|shuffle_180
28	39	TTGTTAATCATT	Jun_Atf3	0.0766856	0.191532283745796	+	derivatization:Bend5_chr4_8201|dishuffle_TFBS_full|shuffle_180
29	42	TGTTAATCATTGCA	Hnf1b	0.03393	2.3595756498256	-	derivatization:Bend5_chr4_8201|dishuffle_TFBS_full|shuffle_180
29	40	TGTTAATCATTG	Gata4/6	0.112057	0.161014608933325	-	derivatization:Bend5_chr4_8201|dishuffle_TFBS_full|shuffle_180
30	43	GTTAATCATTGCAT	Hnf1b	0.00689531	0.479516816209812	+	derivatization:Bend5_chr4_8201|dishuffle_TFBS_full|shuffle_180
57	68	TTGCAAATCACA	Jun_Atf3	0.0412498	0.103026753367742	+	derivatization:Bend5_chr4_8201|dishuffle_TFBS_full|shuffle_180
58	69	TGCAAATCACAG	Gata4/6	0.086615	0.124457020558822	-	derivatization:Bend5_chr4_8201|dishuffle_TFBS_full|shuffle_180
117	128	AGAAACATCACA	Jun_Atf3	0.0465154	0.116178275860777	+	derivatization:Bend5_chr4_8201|dishuffle_TFBS_full|shuffle_180
128	139	AGATCCTTCACT	Jun_Atf3	0.0248847	0.062152782547558	+	derivatization:Bend5_chr4_8201|dishuffle_TFBS_full|shuffle_180
146	157	GAGTGCCTCATT	Jun_Atf3	0.154289	0.3853568926481	+	derivatization:Bend5_chr4_8201|dishuffle_TFBS_full|shuffle_180
147	160	AGTGCCTCATTTAC	Hnf1b	0.000825796	0.0574278848606949	-	derivatization:Bend5_chr4_8201|dishuffle_TFBS_full|shuffle_180
152	165	CTCATTTACCATCC	Foxa2	0.0123118	0.0546426039613095	-	derivatization:Bend5_chr4_8201|dishuffle_TFBS_full|shuffle_180
167	180	TTTAGTTAGTCATC	Hnf1b	0.000737263	0.0512710822964152	+	derivatization:Bend5_chr4_8201|dishuffle_TFBS_full|shuffle_180
169	180	TAGTTAGTCATC	Jun_Atf3	0.404033	1.00912509256843	+	derivatization:Bend5_chr4_8201|dishuffle_TFBS_full|shuffle_180
170	183	AGTTAGTCATCATG	Hnf1b	0.000880932	0.0612621779060466	-	derivatization:Bend5_chr4_8201|dishuffle_TFBS_full|shuffle_180
170	181	AGTTAGTCATCA	Jun_Atf3	0.0203152	0.0507398605572963	-	derivatization:Bend5_chr4_8201|dishuffle_TFBS_full|shuffle_180
172	183	TTAGTCATCATG	Jun_Atf3	0.0474124	0.118418650305523	+	derivatization:Bend5_chr4_8201|dishuffle_TFBS_full|shuffle_180
173	184	TAGTCATCATGC	Gata4/6	0.0485054	0.0696973684120984	-	derivatization:Bend5_chr4_8201|dishuffle_TFBS_full|shuffle_180
183	194	GCTGACAGCAAG	Jun_Atf3	0.0448396	0.111992746881396	-	derivatization:Bend5_chr4_8201|dishuffle_TFBS_full|shuffle_180
208	221	GATGGATAAATGGA	Foxa2	0.0114235	0.050700123974725	+	derivatization:Bend5_chr4_8201|dishuffle_TFBS_full|shuffle_180
208	219	GATGGATAAATG	Gata4/6	0.0442625	0.063600748975176	+	derivatization:Bend5_chr4_8201|dishuffle_TFBS_full|shuffle_180
218	231	TGGAAGCACACAGA	Foxa2	0.022202	0.0985375893978941	+	derivatization:Bend5_chr4_8201|dishuffle_TFBS_full|shuffle_180
248	261	TATGTTGGAGCAGC	Foxa2	0.0324217	0.143894971722444	-	derivatization:Bend5_chr4_8201|dishuffle_TFBS_full|shuffle_180
267	278	TGGCTCTCCCTA	Klf4	0.0323283	0.116539100289716	+	derivatization:Bend5_chr4_8201|dishuffle_TFBS_full|shuffle_180
275	286	CCTATAGTCACG	Jun_Atf3	0.0638685	0.159519905489667	+	derivatization:Bend5_chr4_8201|dishuffle_TFBS_full|shuffle_180
280	291	AGTCACGTCAGT	Jun_Atf3	0.0869816	0.217247886068093	+	derivatization:Bend5_chr4_8201|dishuffle_TFBS_full|shuffle_180
285	298	CGTCAGTCCACAGC	Foxa2	0.0221104	0.0981310475012701	+	derivatization:Bend5_chr4_8201|dishuffle_TFBS_full|shuffle_180
18	29	ATTTGATTAGTT	Gata4/6	0.135	0.193981386312313	+	derivatization:Bend5_chr4_8201|dishuffle_TFBS_full|shuffle_181
28	39	TTTCATTATGTT	Sox17	0.0306624	0.152446645155647	-	derivatization:Bend5_chr4_8201|dishuffle_TFBS_full|shuffle_181
104	115	CAGACAATCACA	Sox17	0.0401391	0.199562693545419	+	derivatization:Bend5_chr4_8201|dishuffle_TFBS_full|shuffle_181
104	115	CAGACAATCACA	Jun_Atf3	0.0225553	0.0563348023562645	+	derivatization:Bend5_chr4_8201|dishuffle_TFBS_full|shuffle_181
105	116	AGACAATCACAG	Gata4/6	0.0574429	0.0825396546355524	-	derivatization:Bend5_chr4_8201|dishuffle_TFBS_full|shuffle_181
121	132	AGTTGATTAATC	Gata4/6	0.0737746	0.106006660612121	+	derivatization:Bend5_chr4_8201|dishuffle_TFBS_full|shuffle_181
122	133	GTTGATTAATCC	Jun_Atf3	0.0228293	0.0570191530785168	-	derivatization:Bend5_chr4_8201|dishuffle_TFBS_full|shuffle_181
125	138	GATTAATCCTTCAC	Hnf1b	0.00187103	0.130116027942623	-	derivatization:Bend5_chr4_8201|dishuffle_TFBS_full|shuffle_181
126	139	ATTAATCCTTCACT	Hnf1b	0.0205975	1.43240080893848	+	derivatization:Bend5_chr4_8201|dishuffle_TFBS_full|shuffle_181
128	139	TAATCCTTCACT	Jun_Atf3	0.0244417	0.0610463322922377	+	derivatization:Bend5_chr4_8201|dishuffle_TFBS_full|shuffle_181
164	175	CCCCATAGTTAG	Sox17	0.0128771	0.0640220822353693	-	derivatization:Bend5_chr4_8201|dishuffle_TFBS_full|shuffle_181
169	180	TAGTTAGTCATC	Jun_Atf3	0.404033	1.00912509256843	+	derivatization:Bend5_chr4_8201|dishuffle_TFBS_full|shuffle_181
170	183	AGTTAGTCATCATG	Hnf1b	0.000880932	0.0612621779060466	-	derivatization:Bend5_chr4_8201|dishuffle_TFBS_full|shuffle_181
170	181	AGTTAGTCATCA	Jun_Atf3	0.0203152	0.0507398605572963	-	derivatization:Bend5_chr4_8201|dishuffle_TFBS_full|shuffle_181
172	183	TTAGTCATCATG	Jun_Atf3	0.0474124	0.118418650305523	+	derivatization:Bend5_chr4_8201|dishuffle_TFBS_full|shuffle_181
173	184	TAGTCATCATGC	Gata4/6	0.0485054	0.0696973684120984	-	derivatization:Bend5_chr4_8201|dishuffle_TFBS_full|shuffle_181
183	194	GCTGACAGCAAG	Jun_Atf3	0.0448396	0.111992746881396	-	derivatization:Bend5_chr4_8201|dishuffle_TFBS_full|shuffle_181
204	217	TGAGGATCCATAAA	Foxa2	0.012232	0.0542884331823728	+	derivatization:Bend5_chr4_8201|dishuffle_TFBS_full|shuffle_181
218	231	TGGAAGCACACAGA	Foxa2	0.022202	0.0985375893978941	+	derivatization:Bend5_chr4_8201|dishuffle_TFBS_full|shuffle_181
237	248	GATGAATTTACC	Jun_Atf3	0.0311246	0.0777377463131854	-	derivatization:Bend5_chr4_8201|dishuffle_TFBS_full|shuffle_181
239	252	TGAATTTACCCAGT	Foxa2	0.0320219	0.142120567243511	-	derivatization:Bend5_chr4_8201|dishuffle_TFBS_full|shuffle_181
275	286	TCTATAGTCACG	Jun_Atf3	0.061131	0.152682642343077	+	derivatization:Bend5_chr4_8201|dishuffle_TFBS_full|shuffle_181
280	291	AGTCACGTCAGT	Jun_Atf3	0.0869816	0.217247886068093	+	derivatization:Bend5_chr4_8201|dishuffle_TFBS_full|shuffle_181
285	298	CGTCAGTCCACAGC	Foxa2	0.0221104	0.0981310475012701	+	derivatization:Bend5_chr4_8201|dishuffle_TFBS_full|shuffle_181
16	27	CCATGATTTTAG	Gata4/6	0.0468455	0.0673122594999516	+	derivatization:Bend5_chr4_8201|dishuffle_TFBS_full|shuffle_182
17	28	CATGATTTTAGT	Jun_Atf3	0.0298849	0.0746414339395498	-	derivatization:Bend5_chr4_8201|dishuffle_TFBS_full|shuffle_182
32	43	TTGCAATGTTTC	Sox17	0.0187127	0.0930353898195863	-	derivatization:Bend5_chr4_8201|dishuffle_TFBS_full|shuffle_182
35	46	CAATGTTTCATG	Jun_Atf3	0.0297085	0.0742008519417203	+	derivatization:Bend5_chr4_8201|dishuffle_TFBS_full|shuffle_182
51	62	ACACTATCAAAT	Gata4/6	0.153001	0.219847008053113	-	derivatization:Bend5_chr4_8201|dishuffle_TFBS_full|shuffle_182
101	112	CTCCATTGACTA	Sox17	0.0248087	0.12334334838998	-	derivatization:Bend5_chr4_8201|dishuffle_TFBS_full|shuffle_182
128	139	AGATCCTTCACT	Jun_Atf3	0.0248847	0.062152782547558	+	derivatization:Bend5_chr4_8201|dishuffle_TFBS_full|shuffle_182
169	180	CAGTTAGTCATC	Jun_Atf3	0.422126	1.05431471891043	+	derivatization:Bend5_chr4_8201|dishuffle_TFBS_full|shuffle_182
170	183	AGTTAGTCATCATG	Hnf1b	0.000880932	0.0612621779060466	-	derivatization:Bend5_chr4_8201|dishuffle_TFBS_full|shuffle_182
170	181	AGTTAGTCATCA	Jun_Atf3	0.0203152	0.0507398605572963	-	derivatization:Bend5_chr4_8201|dishuffle_TFBS_full|shuffle_182
172	183	TTAGTCATCATG	Jun_Atf3	0.0474124	0.118418650305523	+	derivatization:Bend5_chr4_8201|dishuffle_TFBS_full|shuffle_182
173	184	TAGTCATCATGC	Gata4/6	0.0485054	0.0696973684120984	-	derivatization:Bend5_chr4_8201|dishuffle_TFBS_full|shuffle_182
183	194	GCTGACAGCAAG	Jun_Atf3	0.0448396	0.111992746881396	-	derivatization:Bend5_chr4_8201|dishuffle_TFBS_full|shuffle_182
200	211	CTTTTATCCATG	Gata4/6	0.0731285	0.105078280066222	-	derivatization:Bend5_chr4_8201|dishuffle_TFBS_full|shuffle_182
208	219	CATGAGGAAATG	Jun_Atf3	0.100866	0.251925985221521	-	derivatization:Bend5_chr4_8201|dishuffle_TFBS_full|shuffle_182
218	231	TGGAAGCACACAGA	Foxa2	0.022202	0.0985375893978941	+	derivatization:Bend5_chr4_8201|dishuffle_TFBS_full|shuffle_182
233	246	GCTTGATTATTGAC	Hnf1b	0.00283266	0.196990143242999	-	derivatization:Bend5_chr4_8201|dishuffle_TFBS_full|shuffle_182
233	244	GCTTGATTATTG	Gata4/6	0.0732126	0.105199123285399	+	derivatization:Bend5_chr4_8201|dishuffle_TFBS_full|shuffle_182
234	247	CTTGATTATTGACC	Hnf1b	0.00272153	0.189261889722071	+	derivatization:Bend5_chr4_8201|dishuffle_TFBS_full|shuffle_182
237	248	GATTATTGACCC	Jun_Atf3	0.025002	0.0624457545903324	-	derivatization:Bend5_chr4_8201|dishuffle_TFBS_full|shuffle_182
238	251	ATTATTGACCCAAG	Foxa2	0.177127	0.786130420560346	-	derivatization:Bend5_chr4_8201|dishuffle_TFBS_full|shuffle_182
241	252	ATTGACCCAAGT	Jun_Atf3	0.0233667	0.0583613796410655	-	derivatization:Bend5_chr4_8201|dishuffle_TFBS_full|shuffle_182
268	279	GGCCTCTCCTAT	Klf4	0.0387673	0.139750814693674	+	derivatization:Bend5_chr4_8201|dishuffle_TFBS_full|shuffle_182
275	286	CCTATAGTCACG	Jun_Atf3	0.0638685	0.159519905489667	+	derivatization:Bend5_chr4_8201|dishuffle_TFBS_full|shuffle_182
280	291	AGTCACGTCAGT	Jun_Atf3	0.0869816	0.217247886068093	+	derivatization:Bend5_chr4_8201|dishuffle_TFBS_full|shuffle_182
285	298	CGTCAGTCCACAGC	Foxa2	0.0221104	0.0981310475012701	+	derivatization:Bend5_chr4_8201|dishuffle_TFBS_full|shuffle_182
14	25	CCCCATTGATTT	Sox17	0.0643417	0.319892647301291	-	derivatization:Bend5_chr4_8201|dishuffle_TFBS_full|shuffle_183
17	28	CATTGATTTAGT	Gata4/6	0.0480361	0.0690230316373104	+	derivatization:Bend5_chr4_8201|dishuffle_TFBS_full|shuffle_183
24	37	TTAGTTTGTTCATA	Foxa2	0.017859	0.0792623551507518	-	derivatization:Bend5_chr4_8201|dishuffle_TFBS_full|shuffle_183
24	35	TTAGTTTGTTCA	Sox17	0.01161	0.0577223423560147	-	derivatization:Bend5_chr4_8201|dishuffle_TFBS_full|shuffle_183
26	37	AGTTTGTTCATA	Jun_Atf3	0.0213932	0.053432306099588	+	derivatization:Bend5_chr4_8201|dishuffle_TFBS_full|shuffle_183
61	72	AATTCAATGCAG	Sox17	0.0160062	0.0795792727148013	+	derivatization:Bend5_chr4_8201|dishuffle_TFBS_full|shuffle_183
101	114	CTCCAGTCTACATT	Foxa2	0.012642	0.0561081076104935	+	derivatization:Bend5_chr4_8201|dishuffle_TFBS_full|shuffle_183
109	122	TACATTTACAAATG	Foxa2	0.0339637	0.150738722864303	-	derivatization:Bend5_chr4_8201|dishuffle_TFBS_full|shuffle_183
113	124	TTTACAAATGAA	Sox17	0.0116688	0.0580146829012803	+	derivatization:Bend5_chr4_8201|dishuffle_TFBS_full|shuffle_183
119	130	AATGAAGAGACA	Jun_Atf3	0.0249947	0.0624275218886082	-	derivatization:Bend5_chr4_8201|dishuffle_TFBS_full|shuffle_183
169	180	CAGTTAGTCATC	Jun_Atf3	0.422126	1.05431471891043	+	derivatization:Bend5_chr4_8201|dishuffle_TFBS_full|shuffle_183
170	183	AGTTAGTCATCATG	Hnf1b	0.000880932	0.0612621779060466	-	derivatization:Bend5_chr4_8201|dishuffle_TFBS_full|shuffle_183
170	181	AGTTAGTCATCA	Jun_Atf3	0.0203152	0.0507398605572963	-	derivatization:Bend5_chr4_8201|dishuffle_TFBS_full|shuffle_183
172	183	TTAGTCATCATG	Jun_Atf3	0.0474124	0.118418650305523	+	derivatization:Bend5_chr4_8201|dishuffle_TFBS_full|shuffle_183
173	184	TAGTCATCATGC	Gata4/6	0.0485054	0.0696973684120984	-	derivatization:Bend5_chr4_8201|dishuffle_TFBS_full|shuffle_183
183	194	GCTGACAGCAAG	Jun_Atf3	0.0448396	0.111992746881396	-	derivatization:Bend5_chr4_8201|dishuffle_TFBS_full|shuffle_183
202	215	TTTATGGATCCAGA	Foxa2	0.0199794	0.0886731787053548	-	derivatization:Bend5_chr4_8201|dishuffle_TFBS_full|shuffle_183
218	231	TGGAAGCACACAGA	Foxa2	0.022202	0.0985375893978941	+	derivatization:Bend5_chr4_8201|dishuffle_TFBS_full|shuffle_183
237	248	GAGAATACCCAT	Klf4	0.0294157	0.106039575616169	+	derivatization:Bend5_chr4_8201|dishuffle_TFBS_full|shuffle_183
248	261	TTTGTTGGAGCAGC	Foxa2	0.0250237	0.111060943870646	-	derivatization:Bend5_chr4_8201|dishuffle_TFBS_full|shuffle_183
268	279	GGCCTATCCTCT	Gata4/6	0.0501003	0.0719890788789836	-	derivatization:Bend5_chr4_8201|dishuffle_TFBS_full|shuffle_183
275	286	CCTCTAGTCACG	Jun_Atf3	0.0835639	0.208711734741664	+	derivatization:Bend5_chr4_8201|dishuffle_TFBS_full|shuffle_183
280	291	AGTCACGTCAGT	Jun_Atf3	0.0869816	0.217247886068093	+	derivatization:Bend5_chr4_8201|dishuffle_TFBS_full|shuffle_183
285	298	CGTCAGTCCACAGC	Foxa2	0.0221104	0.0981310475012701	+	derivatization:Bend5_chr4_8201|dishuffle_TFBS_full|shuffle_183
14	25	CCCCATTGATTT	Sox17	0.0643417	0.319892647301291	-	derivatization:Bend5_chr4_8201|dishuffle_TFBS_full|shuffle_184
17	28	CATTGATTTAGT	Gata4/6	0.0480361	0.0690230316373104	+	derivatization:Bend5_chr4_8201|dishuffle_TFBS_full|shuffle_184
26	39	AGTTTTTCAATATT	Foxa2	0.037902	0.168217805303981	+	derivatization:Bend5_chr4_8201|dishuffle_TFBS_full|shuffle_184
33	44	CAATATTGTGCA	Sox17	0.0145551	0.0723647256869965	-	derivatization:Bend5_chr4_8201|dishuffle_TFBS_full|shuffle_184
38	49	TTGTGCATGGGG	Klf4	0.0180393	0.0650292094498093	-	derivatization:Bend5_chr4_8201|dishuffle_TFBS_full|shuffle_184
106	117	GAAGACACAAAT	Jun_Atf3	0.0296999	0.0741793723205109	-	derivatization:Bend5_chr4_8201|dishuffle_TFBS_full|shuffle_184
107	120	AAGACACAAATAGA	Foxa2	0.0147995	0.0656835895096899	+	derivatization:Bend5_chr4_8201|dishuffle_TFBS_full|shuffle_184
115	126	AATAGATTACTG	Gata4/6	0.14457	0.207732511253119	+	derivatization:Bend5_chr4_8201|dishuffle_TFBS_full|shuffle_184
119	130	GATTACTGTTCA	Jun_Atf3	0.0251194	0.0627389763961442	-	derivatization:Bend5_chr4_8201|dishuffle_TFBS_full|shuffle_184
126	139	GTTCATCCTTCACT	Hnf1b	0.00230855	0.160542244810047	+	derivatization:Bend5_chr4_8201|dishuffle_TFBS_full|shuffle_184
169	180	TAGTTAGTCATC	Jun_Atf3	0.404033	1.00912509256843	+	derivatization:Bend5_chr4_8201|dishuffle_TFBS_full|shuffle_184
170	183	AGTTAGTCATCATG	Hnf1b	0.000880932	0.0612621779060466	-	derivatization:Bend5_chr4_8201|dishuffle_TFBS_full|shuffle_184
170	181	AGTTAGTCATCA	Jun_Atf3	0.0203152	0.0507398605572963	-	derivatization:Bend5_chr4_8201|dishuffle_TFBS_full|shuffle_184
172	183	TTAGTCATCATG	Jun_Atf3	0.0474124	0.118418650305523	+	derivatization:Bend5_chr4_8201|dishuffle_TFBS_full|shuffle_184
173	184	TAGTCATCATGC	Gata4/6	0.0485054	0.0696973684120984	-	derivatization:Bend5_chr4_8201|dishuffle_TFBS_full|shuffle_184
183	194	GCTGACAGCAAG	Jun_Atf3	0.0448396	0.111992746881396	-	derivatization:Bend5_chr4_8201|dishuffle_TFBS_full|shuffle_184
202	215	TTTATGGATCCAGA	Foxa2	0.0199794	0.0886731787053548	-	derivatization:Bend5_chr4_8201|dishuffle_TFBS_full|shuffle_184
218	231	TGGAAGCACACAGA	Foxa2	0.022202	0.0985375893978941	+	derivatization:Bend5_chr4_8201|dishuffle_TFBS_full|shuffle_184
233	244	GCTTGATTTGAT	Gata4/6	0.0774101	0.111230507500554	+	derivatization:Bend5_chr4_8201|dishuffle_TFBS_full|shuffle_184
238	249	ATTTGATAACCC	Gata4/6	0.413039	0.593495391267048	+	derivatization:Bend5_chr4_8201|dishuffle_TFBS_full|shuffle_184
267	278	TGGCTATCTCCC	Gata4/6	0.273892	0.393555184147053	-	derivatization:Bend5_chr4_8201|dishuffle_TFBS_full|shuffle_184
269	280	GCTATCTCCCTA	Klf4	0.0139953	0.0504511425062456	+	derivatization:Bend5_chr4_8201|dishuffle_TFBS_full|shuffle_184
275	286	TCCCTAGTCACG	Jun_Atf3	0.0539224	0.134678224034947	+	derivatization:Bend5_chr4_8201|dishuffle_TFBS_full|shuffle_184
280	291	AGTCACGTCAGT	Jun_Atf3	0.0869816	0.217247886068093	+	derivatization:Bend5_chr4_8201|dishuffle_TFBS_full|shuffle_184
285	298	CGTCAGTCCACAGC	Foxa2	0.0221104	0.0981310475012701	+	derivatization:Bend5_chr4_8201|dishuffle_TFBS_full|shuffle_184
14	25	CCCCATTGATTT	Sox17	0.0643417	0.319892647301291	-	derivatization:Bend5_chr4_8201|dishuffle_TFBS_full|shuffle_185
17	28	CATTGATTTAGT	Gata4/6	0.0480361	0.0690230316373104	+	derivatization:Bend5_chr4_8201|dishuffle_TFBS_full|shuffle_185
30	43	CATGTTAATGCATT	Foxa2	0.0122976	0.0545795810908721	-	derivatization:Bend5_chr4_8201|dishuffle_TFBS_full|shuffle_185
54	65	CTAGCAATCACA	Jun_Atf3	0.0296296	0.0740037889052761	+	derivatization:Bend5_chr4_8201|dishuffle_TFBS_full|shuffle_185
55	66	TAGCAATCACAA	Gata4/6	0.08369	0.120254090522056	-	derivatization:Bend5_chr4_8201|dishuffle_TFBS_full|shuffle_185
60	71	ATCACAATTGCA	Sox17	0.0522446	0.259748551890874	+	derivatization:Bend5_chr4_8201|dishuffle_TFBS_full|shuffle_185
103	114	CCATGAGACATC	Jun_Atf3	0.033414	0.0834558212895515	+	derivatization:Bend5_chr4_8201|dishuffle_TFBS_full|shuffle_185
104	115	CATGAGACATCA	Jun_Atf3	0.0682598	0.170487749747427	-	derivatization:Bend5_chr4_8201|dishuffle_TFBS_full|shuffle_185
108	121	AGACATCAAATAAC	Foxa2	0.0215433	0.0956141270910572	+	derivatization:Bend5_chr4_8201|dishuffle_TFBS_full|shuffle_185
117	128	ATAACACTAGAG	Sox17	0.0132787	0.0660187482724214	+	derivatization:Bend5_chr4_8201|dishuffle_TFBS_full|shuffle_185
128	139	GTTTCCTTCACT	Jun_Atf3	0.0275011	0.0686875826559552	+	derivatization:Bend5_chr4_8201|dishuffle_TFBS_full|shuffle_185
153	164	CATCCTACCCCT	Klf4	0.0243517	0.087784548167552	+	derivatization:Bend5_chr4_8201|dishuffle_TFBS_full|shuffle_185
157	168	CTACCCCTCATT	Jun_Atf3	0.0309619	0.0773313818514684	+	derivatization:Bend5_chr4_8201|dishuffle_TFBS_full|shuffle_185
167	180	TTTAGTTAGTCATC	Hnf1b	0.000737263	0.0512710822964152	+	derivatization:Bend5_chr4_8201|dishuffle_TFBS_full|shuffle_185
169	180	TAGTTAGTCATC	Jun_Atf3	0.404033	1.00912509256843	+	derivatization:Bend5_chr4_8201|dishuffle_TFBS_full|shuffle_185
170	183	AGTTAGTCATCATG	Hnf1b	0.000880932	0.0612621779060466	-	derivatization:Bend5_chr4_8201|dishuffle_TFBS_full|shuffle_185
170	181	AGTTAGTCATCA	Jun_Atf3	0.0203152	0.0507398605572963	-	derivatization:Bend5_chr4_8201|dishuffle_TFBS_full|shuffle_185
172	183	TTAGTCATCATG	Jun_Atf3	0.0474124	0.118418650305523	+	derivatization:Bend5_chr4_8201|dishuffle_TFBS_full|shuffle_185
173	184	TAGTCATCATGC	Gata4/6	0.0485054	0.0696973684120984	-	derivatization:Bend5_chr4_8201|dishuffle_TFBS_full|shuffle_185
183	194	GCTGACAGCAAG	Jun_Atf3	0.0448396	0.111992746881396	-	derivatization:Bend5_chr4_8201|dishuffle_TFBS_full|shuffle_185
208	219	TATGAGGAAATG	Jun_Atf3	0.131087	0.327406872729498	-	derivatization:Bend5_chr4_8201|dishuffle_TFBS_full|shuffle_185
218	231	TGGAAGCACACAGA	Foxa2	0.022202	0.0985375893978941	+	derivatization:Bend5_chr4_8201|dishuffle_TFBS_full|shuffle_185
248	261	AATGTTGGAGCAGC	Foxa2	0.0433224	0.1922747888898	-	derivatization:Bend5_chr4_8201|dishuffle_TFBS_full|shuffle_185
267	278	TGGCTATCCTCC	Gata4/6	0.04634	0.0665859069756489	-	derivatization:Bend5_chr4_8201|dishuffle_TFBS_full|shuffle_185
275	286	CTCCTAGTCACG	Jun_Atf3	0.0638921	0.159578849566474	+	derivatization:Bend5_chr4_8201|dishuffle_TFBS_full|shuffle_185
280	291	AGTCACGTCAGT	Jun_Atf3	0.0869816	0.217247886068093	+	derivatization:Bend5_chr4_8201|dishuffle_TFBS_full|shuffle_185
285	298	CGTCAGTCCACAGC	Foxa2	0.0221104	0.0981310475012701	+	derivatization:Bend5_chr4_8201|dishuffle_TFBS_full|shuffle_185
16	27	CCATGATTTTAG	Gata4/6	0.0468455	0.0673122594999516	+	derivatization:Bend5_chr4_8201|dishuffle_TFBS_full|shuffle_186
17	28	CATGATTTTAGT	Jun_Atf3	0.0298849	0.0746414339395498	-	derivatization:Bend5_chr4_8201|dishuffle_TFBS_full|shuffle_186
102	113	TCCACAGTCACA	Jun_Atf3	0.038789	0.0968805845454125	+	derivatization:Bend5_chr4_8201|dishuffle_TFBS_full|shuffle_186
115	126	TGAAGATACTAA	Gata4/6	0.136813	0.19658648448553	+	derivatization:Bend5_chr4_8201|dishuffle_TFBS_full|shuffle_186
124	135	TAAAGATTCCTT	Gata4/6	0.05496	0.0789719777164795	+	derivatization:Bend5_chr4_8201|dishuffle_TFBS_full|shuffle_186
128	139	GATTCCTTCACT	Jun_Atf3	0.0315204	0.0787263084148914	+	derivatization:Bend5_chr4_8201|dishuffle_TFBS_full|shuffle_186
169	180	CAGTTAGTCATC	Jun_Atf3	0.422126	1.05431471891043	+	derivatization:Bend5_chr4_8201|dishuffle_TFBS_full|shuffle_186
170	183	AGTTAGTCATCATG	Hnf1b	0.000880932	0.0612621779060466	-	derivatization:Bend5_chr4_8201|dishuffle_TFBS_full|shuffle_186
170	181	AGTTAGTCATCA	Jun_Atf3	0.0203152	0.0507398605572963	-	derivatization:Bend5_chr4_8201|dishuffle_TFBS_full|shuffle_186
172	183	TTAGTCATCATG	Jun_Atf3	0.0474124	0.118418650305523	+	derivatization:Bend5_chr4_8201|dishuffle_TFBS_full|shuffle_186
173	184	TAGTCATCATGC	Gata4/6	0.0485054	0.0696973684120984	-	derivatization:Bend5_chr4_8201|dishuffle_TFBS_full|shuffle_186
183	194	GCTGACAGCAAG	Jun_Atf3	0.0448396	0.111992746881396	-	derivatization:Bend5_chr4_8201|dishuffle_TFBS_full|shuffle_186
208	221	CCAGGATAAATGGA	Foxa2	0.012458	0.0552914732329955	+	derivatization:Bend5_chr4_8201|dishuffle_TFBS_full|shuffle_186
208	219	CCAGGATAAATG	Gata4/6	0.0509837	0.0732584355950451	+	derivatization:Bend5_chr4_8201|dishuffle_TFBS_full|shuffle_186
218	231	TGGAAGCACACAGA	Foxa2	0.022202	0.0985375893978941	+	derivatization:Bend5_chr4_8201|dishuffle_TFBS_full|shuffle_186
248	261	CATGTTGGAGCAGC	Foxa2	0.0288416	0.1280056633807	-	derivatization:Bend5_chr4_8201|dishuffle_TFBS_full|shuffle_186
275	286	TCTATAGTCACG	Jun_Atf3	0.061131	0.152682642343077	+	derivatization:Bend5_chr4_8201|dishuffle_TFBS_full|shuffle_186
280	291	AGTCACGTCAGT	Jun_Atf3	0.0869816	0.217247886068093	+	derivatization:Bend5_chr4_8201|dishuffle_TFBS_full|shuffle_186
285	298	CGTCAGTCCACAGC	Foxa2	0.0221104	0.0981310475012701	+	derivatization:Bend5_chr4_8201|dishuffle_TFBS_full|shuffle_186
14	25	CCCCATTGATTT	Sox17	0.0643417	0.319892647301291	-	derivatization:Bend5_chr4_8201|dishuffle_TFBS_full|shuffle_187
17	28	CATTGATTTAGT	Gata4/6	0.0480361	0.0690230316373104	+	derivatization:Bend5_chr4_8201|dishuffle_TFBS_full|shuffle_187
29	40	TGCAATTGTTAT	Sox17	0.156385	0.777511499512951	-	derivatization:Bend5_chr4_8201|dishuffle_TFBS_full|shuffle_187
35	46	TGTTATTTCATG	Jun_Atf3	0.0290489	0.0725534149475685	+	derivatization:Bend5_chr4_8201|dishuffle_TFBS_full|shuffle_187
54	65	CTAAGCATCACA	Jun_Atf3	0.0497474	0.124250617226906	+	derivatization:Bend5_chr4_8201|dishuffle_TFBS_full|shuffle_187
60	71	ATCACAATTGCA	Sox17	0.0522446	0.259748551890874	+	derivatization:Bend5_chr4_8201|dishuffle_TFBS_full|shuffle_187
103	114	CCATGATAACAA	Gata4/6	0.60625	0.871120114458073	+	derivatization:Bend5_chr4_8201|dishuffle_TFBS_full|shuffle_187
104	115	CATGATAACAAT	Jun_Atf3	0.0290608	0.0725831367490094	-	derivatization:Bend5_chr4_8201|dishuffle_TFBS_full|shuffle_187
108	119	ATAACAATAAGA	Sox17	0.228376	1.13543476812207	+	derivatization:Bend5_chr4_8201|dishuffle_TFBS_full|shuffle_187
156	167	GTTACCTCCCAT	Klf4	0.0316841	0.114216847390348	+	derivatization:Bend5_chr4_8201|dishuffle_TFBS_full|shuffle_187
167	180	TTTAGTTAGTCATC	Hnf1b	0.000737263	0.0512710822964152	+	derivatization:Bend5_chr4_8201|dishuffle_TFBS_full|shuffle_187
169	180	TAGTTAGTCATC	Jun_Atf3	0.404033	1.00912509256843	+	derivatization:Bend5_chr4_8201|dishuffle_TFBS_full|shuffle_187
170	183	AGTTAGTCATCATG	Hnf1b	0.000880932	0.0612621779060466	-	derivatization:Bend5_chr4_8201|dishuffle_TFBS_full|shuffle_187
170	181	AGTTAGTCATCA	Jun_Atf3	0.0203152	0.0507398605572963	-	derivatization:Bend5_chr4_8201|dishuffle_TFBS_full|shuffle_187
172	183	TTAGTCATCATG	Jun_Atf3	0.0474124	0.118418650305523	+	derivatization:Bend5_chr4_8201|dishuffle_TFBS_full|shuffle_187
173	184	TAGTCATCATGC	Gata4/6	0.0485054	0.0696973684120984	-	derivatization:Bend5_chr4_8201|dishuffle_TFBS_full|shuffle_187
183	194	GCTGACAGCAAG	Jun_Atf3	0.0448396	0.111992746881396	-	derivatization:Bend5_chr4_8201|dishuffle_TFBS_full|shuffle_187
206	217	TGGAGATCCAAA	Gata4/6	0.0447356	0.0642805459667639	+	derivatization:Bend5_chr4_8201|dishuffle_TFBS_full|shuffle_187
218	231	TGGAAGCACACAGA	Foxa2	0.022202	0.0985375893978941	+	derivatization:Bend5_chr4_8201|dishuffle_TFBS_full|shuffle_187
229	240	AGAGGCTTGACC	Klf4	0.0199896	0.0720597742272654	-	derivatization:Bend5_chr4_8201|dishuffle_TFBS_full|shuffle_187
234	245	CTTGACCCATTT	Jun_Atf3	0.0225796	0.0563954947743328	-	derivatization:Bend5_chr4_8201|dishuffle_TFBS_full|shuffle_187
267	278	TGGCTCTCCCTA	Klf4	0.0323283	0.116539100289716	+	derivatization:Bend5_chr4_8201|dishuffle_TFBS_full|shuffle_187
275	286	CCTATAGTCACG	Jun_Atf3	0.0638685	0.159519905489667	+	derivatization:Bend5_chr4_8201|dishuffle_TFBS_full|shuffle_187
280	291	AGTCACGTCAGT	Jun_Atf3	0.0869816	0.217247886068093	+	derivatization:Bend5_chr4_8201|dishuffle_TFBS_full|shuffle_187
285	298	CGTCAGTCCACAGC	Foxa2	0.0221104	0.0981310475012701	+	derivatization:Bend5_chr4_8201|dishuffle_TFBS_full|shuffle_187
19	30	TTTTGATAGTTT	Gata4/6	0.103466	0.148670208268073	+	derivatization:Bend5_chr4_8201|dishuffle_TFBS_full|shuffle_188
20	31	TTTGATAGTTTT	Sox17	0.0156616	0.0778659980226495	-	derivatization:Bend5_chr4_8201|dishuffle_TFBS_full|shuffle_188
105	116	ATAAGATTCTAC	Gata4/6	0.0460469	0.0661647518324775	+	derivatization:Bend5_chr4_8201|dishuffle_TFBS_full|shuffle_188
128	139	AGATCCTTCACT	Jun_Atf3	0.0248847	0.062152782547558	+	derivatization:Bend5_chr4_8201|dishuffle_TFBS_full|shuffle_188
167	180	TTTAGTTAGTCATC	Hnf1b	0.000737263	0.0512710822964152	+	derivatization:Bend5_chr4_8201|dishuffle_TFBS_full|shuffle_188
169	180	TAGTTAGTCATC	Jun_Atf3	0.404033	1.00912509256843	+	derivatization:Bend5_chr4_8201|dishuffle_TFBS_full|shuffle_188
170	183	AGTTAGTCATCATG	Hnf1b	0.000880932	0.0612621779060466	-	derivatization:Bend5_chr4_8201|dishuffle_TFBS_full|shuffle_188
170	181	AGTTAGTCATCA	Jun_Atf3	0.0203152	0.0507398605572963	-	derivatization:Bend5_chr4_8201|dishuffle_TFBS_full|shuffle_188
172	183	TTAGTCATCATG	Jun_Atf3	0.0474124	0.118418650305523	+	derivatization:Bend5_chr4_8201|dishuffle_TFBS_full|shuffle_188
173	184	TAGTCATCATGC	Gata4/6	0.0485054	0.0696973684120984	-	derivatization:Bend5_chr4_8201|dishuffle_TFBS_full|shuffle_188
183	194	GCTGACAGCAAG	Jun_Atf3	0.0448396	0.111992746881396	-	derivatization:Bend5_chr4_8201|dishuffle_TFBS_full|shuffle_188
218	231	TGGAAGCACACAGA	Foxa2	0.022202	0.0985375893978941	+	derivatization:Bend5_chr4_8201|dishuffle_TFBS_full|shuffle_188
235	246	TTGAGATACCCA	Gata4/6	0.228077	0.327723649229285	+	derivatization:Bend5_chr4_8201|dishuffle_TFBS_full|shuffle_188
248	261	TTTGTTGGAGCAGC	Foxa2	0.0250237	0.111060943870646	-	derivatization:Bend5_chr4_8201|dishuffle_TFBS_full|shuffle_188
268	279	GGCCTCTCCTAT	Klf4	0.0387673	0.139750814693674	+	derivatization:Bend5_chr4_8201|dishuffle_TFBS_full|shuffle_188
275	286	CCTATAGTCACG	Jun_Atf3	0.0638685	0.159519905489667	+	derivatization:Bend5_chr4_8201|dishuffle_TFBS_full|shuffle_188
280	291	AGTCACGTCAGT	Jun_Atf3	0.0869816	0.217247886068093	+	derivatization:Bend5_chr4_8201|dishuffle_TFBS_full|shuffle_188
285	298	CGTCAGTCCACAGC	Foxa2	0.0221104	0.0981310475012701	+	derivatization:Bend5_chr4_8201|dishuffle_TFBS_full|shuffle_188
19	30	TTTTGATAGTTC	Gata4/6	0.102706	0.147578164908092	+	derivatization:Bend5_chr4_8201|dishuffle_TFBS_full|shuffle_189
20	33	TTTGATAGTTCAAT	Hnf1b	0.000990426	0.0688766599632822	+	derivatization:Bend5_chr4_8201|dishuffle_TFBS_full|shuffle_189
39	52	GTTATTTGGGGAAC	Foxa2	0.0113332	0.0502993517775071	-	derivatization:Bend5_chr4_8201|dishuffle_TFBS_full|shuffle_189
53	66	ACTAAATTCACATG	Foxa2	0.0138977	0.0616811934138867	+	derivatization:Bend5_chr4_8201|dishuffle_TFBS_full|shuffle_189
106	117	GACAGATTATGA	Gata4/6	0.179761	0.258298429517687	+	derivatization:Bend5_chr4_8201|dishuffle_TFBS_full|shuffle_189
110	121	GATTATGACAAC	Jun_Atf3	0.0238962	0.0596838749236662	-	derivatization:Bend5_chr4_8201|dishuffle_TFBS_full|shuffle_189
111	124	ATTATGACAACATA	Foxa2	0.0279995	0.124268229634553	+	derivatization:Bend5_chr4_8201|dishuffle_TFBS_full|shuffle_189
113	124	TATGACAACATA	Jun_Atf3	0.133114	0.332469569495941	-	derivatization:Bend5_chr4_8201|dishuffle_TFBS_full|shuffle_189
128	139	TCTTCCTTCACT	Jun_Atf3	0.0218877	0.0546673843191272	+	derivatization:Bend5_chr4_8201|dishuffle_TFBS_full|shuffle_189
167	180	TTTAGTTAGTCATC	Hnf1b	0.000737263	0.0512710822964152	+	derivatization:Bend5_chr4_8201|dishuffle_TFBS_full|shuffle_189
169	180	TAGTTAGTCATC	Jun_Atf3	0.404033	1.00912509256843	+	derivatization:Bend5_chr4_8201|dishuffle_TFBS_full|shuffle_189
170	183	AGTTAGTCATCATG	Hnf1b	0.000880932	0.0612621779060466	-	derivatization:Bend5_chr4_8201|dishuffle_TFBS_full|shuffle_189
170	181	AGTTAGTCATCA	Jun_Atf3	0.0203152	0.0507398605572963	-	derivatization:Bend5_chr4_8201|dishuffle_TFBS_full|shuffle_189
172	183	TTAGTCATCATG	Jun_Atf3	0.0474124	0.118418650305523	+	derivatization:Bend5_chr4_8201|dishuffle_TFBS_full|shuffle_189
173	184	TAGTCATCATGC	Gata4/6	0.0485054	0.0696973684120984	-	derivatization:Bend5_chr4_8201|dishuffle_TFBS_full|shuffle_189
183	194	GCTGACAGCAAG	Jun_Atf3	0.0448396	0.111992746881396	-	derivatization:Bend5_chr4_8201|dishuffle_TFBS_full|shuffle_189
200	211	CTTTTATCCATG	Gata4/6	0.0731285	0.105078280066222	-	derivatization:Bend5_chr4_8201|dishuffle_TFBS_full|shuffle_189
208	219	CATGAGGAAATG	Jun_Atf3	0.100866	0.251925985221521	-	derivatization:Bend5_chr4_8201|dishuffle_TFBS_full|shuffle_189
218	231	TGGAAGCACACAGA	Foxa2	0.022202	0.0985375893978941	+	derivatization:Bend5_chr4_8201|dishuffle_TFBS_full|shuffle_189
229	240	AGAGGCTTGACC	Klf4	0.0199896	0.0720597742272654	-	derivatization:Bend5_chr4_8201|dishuffle_TFBS_full|shuffle_189
234	245	CTTGACCCAAGA	Jun_Atf3	0.0208203	0.0520014136587912	-	derivatization:Bend5_chr4_8201|dishuffle_TFBS_full|shuffle_189
240	251	CCAAGATTATTG	Gata4/6	0.0948955	0.136355264035556	+	derivatization:Bend5_chr4_8201|dishuffle_TFBS_full|shuffle_189
244	255	GATTATTGTTGG	Sox17	0.0376613	0.187243622064822	-	derivatization:Bend5_chr4_8201|dishuffle_TFBS_full|shuffle_189
248	261	ATTGTTGGAGCAGC	Foxa2	0.0334371	0.148401550781746	-	derivatization:Bend5_chr4_8201|dishuffle_TFBS_full|shuffle_189
275	286	TCTATAGTCACG	Jun_Atf3	0.061131	0.152682642343077	+	derivatization:Bend5_chr4_8201|dishuffle_TFBS_full|shuffle_189
280	291	AGTCACGTCAGT	Jun_Atf3	0.0869816	0.217247886068093	+	derivatization:Bend5_chr4_8201|dishuffle_TFBS_full|shuffle_189
285	298	CGTCAGTCCACAGC	Foxa2	0.0221104	0.0981310475012701	+	derivatization:Bend5_chr4_8201|dishuffle_TFBS_full|shuffle_189
19	30	TTTTGATAGTTT	Gata4/6	0.103466	0.148670208268073	+	derivatization:Bend5_chr4_8201|dishuffle_TFBS_full|shuffle_19
24	37	ATAGTTTGTATTGC	Foxa2	0.037422	0.166087454753986	-	derivatization:Bend5_chr4_8201|dishuffle_TFBS_full|shuffle_19
31	44	GTATTGCAATCATT	Foxa2	0.0161304	0.0715904302325823	+	derivatization:Bend5_chr4_8201|dishuffle_TFBS_full|shuffle_19
33	44	ATTGCAATCATT	Jun_Atf3	0.0353544	0.0883022232656767	+	derivatization:Bend5_chr4_8201|dishuffle_TFBS_full|shuffle_19
34	45	TTGCAATCATTT	Gata4/6	0.104485	0.150134408509941	-	derivatization:Bend5_chr4_8201|dishuffle_TFBS_full|shuffle_19
97	110	CTTCCTCCAATATC	Foxa2	0.0114654	0.0508860858248183	+	derivatization:Bend5_chr4_8201|dishuffle_TFBS_full|shuffle_19
103	114	CCAATATCACAT	Gata4/6	0.142654	0.204979412466642	-	derivatization:Bend5_chr4_8201|dishuffle_TFBS_full|shuffle_19
105	118	AATATCACATTAAA	Hnf1b	0.000929088	0.064611064584296	-	derivatization:Bend5_chr4_8201|dishuffle_TFBS_full|shuffle_19
109	122	TCACATTAAACAGA	Foxa2	0.0394646	0.175152983990277	+	derivatization:Bend5_chr4_8201|dishuffle_TFBS_full|shuffle_19
128	139	TGTTCCTTCACT	Jun_Atf3	0.0298262	0.074494823036644	+	derivatization:Bend5_chr4_8201|dishuffle_TFBS_full|shuffle_19
147	158	AGCCATTCTGTT	Sox17	0.0362515	0.18023440946762	-	derivatization:Bend5_chr4_8201|dishuffle_TFBS_full|shuffle_19
155	166	TGTTACCCCTTA	Jun_Atf3	0.0207484	0.0518218340349593	-	derivatization:Bend5_chr4_8201|dishuffle_TFBS_full|shuffle_19
169	180	CAGTTAGTCATC	Jun_Atf3	0.422126	1.05431471891043	+	derivatization:Bend5_chr4_8201|dishuffle_TFBS_full|shuffle_19
170	183	AGTTAGTCATCATG	Hnf1b	0.000880932	0.0612621779060466	-	derivatization:Bend5_chr4_8201|dishuffle_TFBS_full|shuffle_19
170	181	AGTTAGTCATCA	Jun_Atf3	0.0203152	0.0507398605572963	-	derivatization:Bend5_chr4_8201|dishuffle_TFBS_full|shuffle_19
172	183	TTAGTCATCATG	Jun_Atf3	0.0474124	0.118418650305523	+	derivatization:Bend5_chr4_8201|dishuffle_TFBS_full|shuffle_19
173	184	TAGTCATCATGC	Gata4/6	0.0485054	0.0696973684120984	-	derivatization:Bend5_chr4_8201|dishuffle_TFBS_full|shuffle_19
183	194	GCTGACAGCAAG	Jun_Atf3	0.0448396	0.111992746881396	-	derivatization:Bend5_chr4_8201|dishuffle_TFBS_full|shuffle_19
208	219	GGATGATAAATG	Gata4/6	0.172527	0.247903901009663	+	derivatization:Bend5_chr4_8201|dishuffle_TFBS_full|shuffle_19
209	220	GATGATAAATGG	Jun_Atf3	0.0745431	0.186181110671251	-	derivatization:Bend5_chr4_8201|dishuffle_TFBS_full|shuffle_19
218	231	TGGAAGCACACAGA	Foxa2	0.022202	0.0985375893978941	+	derivatization:Bend5_chr4_8201|dishuffle_TFBS_full|shuffle_19
235	246	TTGAATACCCAT	Klf4	0.0161327	0.0581561771959521	+	derivatization:Bend5_chr4_8201|dishuffle_TFBS_full|shuffle_19
269	280	GCCCTATCTCTA	Gata4/6	0.297791	0.86341503892085	-	derivatization:Bend5_chr4_8201|dishuffle_TFBS_full|shuffle_19
275	286	TCTCTAGTCACG	Jun_Atf3	0.0799822	0.199765972034033	+	derivatization:Bend5_chr4_8201|dishuffle_TFBS_full|shuffle_19
280	291	AGTCACGTCAGT	Jun_Atf3	0.0869816	0.217247886068093	+	derivatization:Bend5_chr4_8201|dishuffle_TFBS_full|shuffle_19
285	298	CGTCAGTCCACAGC	Foxa2	0.0221104	0.0981310475012701	+	derivatization:Bend5_chr4_8201|dishuffle_TFBS_full|shuffle_19
19	30	TTTTGATAGTTG	Gata4/6	0.0971806	0.139638722301203	+	derivatization:Bend5_chr4_8201|dishuffle_TFBS_full|shuffle_190
27	40	GTTGTGCAATTATT	Foxa2	0.027356	0.121412228428466	+	derivatization:Bend5_chr4_8201|dishuffle_TFBS_full|shuffle_190
31	44	TGCAATTATTCATT	Hnf1b	0.00166931	0.116087923018284	+	derivatization:Bend5_chr4_8201|dishuffle_TFBS_full|shuffle_190
31	42	TGCAATTATTCA	Sox17	0.0170486	0.0847618540818908	-	derivatization:Bend5_chr4_8201|dishuffle_TFBS_full|shuffle_190
33	44	CAATTATTCATT	Jun_Atf3	0.0344671	0.086086075835551	+	derivatization:Bend5_chr4_8201|dishuffle_TFBS_full|shuffle_190
34	47	AATTATTCATTTGG	Hnf1b	0.000946311	0.0658087943637521	-	derivatization:Bend5_chr4_8201|dishuffle_TFBS_full|shuffle_190
34	45	AATTATTCATTT	Jun_Atf3	0.0270616	0.067589874106941	-	derivatization:Bend5_chr4_8201|dishuffle_TFBS_full|shuffle_190
54	67	CTAAAGCACATTCA	Foxa2	0.0132397	0.0587608378682686	+	derivatization:Bend5_chr4_8201|dishuffle_TFBS_full|shuffle_190
100	113	CCTCCACAAATATT	Foxa2	0.0720434	0.319745201694813	+	derivatization:Bend5_chr4_8201|dishuffle_TFBS_full|shuffle_190
115	126	AGTGACATAAGA	Jun_Atf3	0.157499	0.393374286146019	-	derivatization:Bend5_chr4_8201|dishuffle_TFBS_full|shuffle_190
128	139	ACTTCCTTCACT	Jun_Atf3	0.0212569	0.0530918790797231	+	derivatization:Bend5_chr4_8201|dishuffle_TFBS_full|shuffle_190
149	160	TTTCATGCCTAC	Klf4	0.0167148	0.0602545680881006	+	derivatization:Bend5_chr4_8201|dishuffle_TFBS_full|shuffle_190
153	164	ATGCCTACCCCT	Klf4	0.0161865	0.0583501188382774	+	derivatization:Bend5_chr4_8201|dishuffle_TFBS_full|shuffle_190
169	180	TAGTTAGTCATC	Jun_Atf3	0.404033	1.00912509256843	+	derivatization:Bend5_chr4_8201|dishuffle_TFBS_full|shuffle_190
170	183	AGTTAGTCATCATG	Hnf1b	0.000880932	0.0612621779060466	-	derivatization:Bend5_chr4_8201|dishuffle_TFBS_full|shuffle_190
170	181	AGTTAGTCATCA	Jun_Atf3	0.0203152	0.0507398605572963	-	derivatization:Bend5_chr4_8201|dishuffle_TFBS_full|shuffle_190
172	183	TTAGTCATCATG	Jun_Atf3	0.0474124	0.118418650305523	+	derivatization:Bend5_chr4_8201|dishuffle_TFBS_full|shuffle_190
173	184	TAGTCATCATGC	Gata4/6	0.0485054	0.0696973684120984	-	derivatization:Bend5_chr4_8201|dishuffle_TFBS_full|shuffle_190
183	194	GCTGACAGCAAG	Jun_Atf3	0.0448396	0.111992746881396	-	derivatization:Bend5_chr4_8201|dishuffle_TFBS_full|shuffle_190
208	219	GGATGATAAATG	Gata4/6	0.172527	0.247903901009663	+	derivatization:Bend5_chr4_8201|dishuffle_TFBS_full|shuffle_190
209	220	GATGATAAATGG	Jun_Atf3	0.0745431	0.186181110671251	-	derivatization:Bend5_chr4_8201|dishuffle_TFBS_full|shuffle_190
218	231	TGGAAGCACACAGA	Foxa2	0.022202	0.0985375893978941	+	derivatization:Bend5_chr4_8201|dishuffle_TFBS_full|shuffle_190
233	244	GCTTGATGACCC	Gata4/6	0.0545808	0.0784271055558156	+	derivatization:Bend5_chr4_8201|dishuffle_TFBS_full|shuffle_190
237	250	GATGACCCATTTAA	Hnf1b	0.00144575	0.100541010779114	-	derivatization:Bend5_chr4_8201|dishuffle_TFBS_full|shuffle_190
237	248	GATGACCCATTT	Jun_Atf3	0.275476	0.688037224683082	-	derivatization:Bend5_chr4_8201|dishuffle_TFBS_full|shuffle_190
275	286	ATCCTAGTCACG	Jun_Atf3	0.0593911	0.148337015256775	+	derivatization:Bend5_chr4_8201|dishuffle_TFBS_full|shuffle_190
280	291	AGTCACGTCAGT	Jun_Atf3	0.0869816	0.217247886068093	+	derivatization:Bend5_chr4_8201|dishuffle_TFBS_full|shuffle_190
285	298	CGTCAGTCCACAGC	Foxa2	0.0221104	0.0981310475012701	+	derivatization:Bend5_chr4_8201|dishuffle_TFBS_full|shuffle_190
16	27	CCATGATTTTAG	Gata4/6	0.0468455	0.0673122594999516	+	derivatization:Bend5_chr4_8201|dishuffle_TFBS_full|shuffle_191
17	28	CATGATTTTAGT	Jun_Atf3	0.0298849	0.0746414339395498	-	derivatization:Bend5_chr4_8201|dishuffle_TFBS_full|shuffle_191
28	39	TTGCATTATGTT	Sox17	0.0243742	0.121183110857362	-	derivatization:Bend5_chr4_8201|dishuffle_TFBS_full|shuffle_191
53	66	ACTATTCAAACATG	Foxa2	0.134082	0.595086796759231	+	derivatization:Bend5_chr4_8201|dishuffle_TFBS_full|shuffle_191
102	113	TCCACAATTCAT	Sox17	0.0143302	0.0712465728191354	+	derivatization:Bend5_chr4_8201|dishuffle_TFBS_full|shuffle_191
128	139	GTATCCTTCACT	Jun_Atf3	0.0236257	0.05900826590772	+	derivatization:Bend5_chr4_8201|dishuffle_TFBS_full|shuffle_191
147	158	AGCCATTGTCTT	Sox17	0.292376	1.45362855888735	-	derivatization:Bend5_chr4_8201|dishuffle_TFBS_full|shuffle_191
153	164	TGTCTTACCCTC	Klf4	0.0218114	0.0786271140783495	+	derivatization:Bend5_chr4_8201|dishuffle_TFBS_full|shuffle_191
167	180	TTTAGTTAGTCATC	Hnf1b	0.000737263	0.0512710822964152	+	derivatization:Bend5_chr4_8201|dishuffle_TFBS_full|shuffle_191
169	180	TAGTTAGTCATC	Jun_Atf3	0.404033	1.00912509256843	+	derivatization:Bend5_chr4_8201|dishuffle_TFBS_full|shuffle_191
170	183	AGTTAGTCATCATG	Hnf1b	0.000880932	0.0612621779060466	-	derivatization:Bend5_chr4_8201|dishuffle_TFBS_full|shuffle_191
170	181	AGTTAGTCATCA	Jun_Atf3	0.0203152	0.0507398605572963	-	derivatization:Bend5_chr4_8201|dishuffle_TFBS_full|shuffle_191
172	183	TTAGTCATCATG	Jun_Atf3	0.0474124	0.118418650305523	+	derivatization:Bend5_chr4_8201|dishuffle_TFBS_full|shuffle_191
173	184	TAGTCATCATGC	Gata4/6	0.0485054	0.0696973684120984	-	derivatization:Bend5_chr4_8201|dishuffle_TFBS_full|shuffle_191
183	194	GCTGACAGCAAG	Jun_Atf3	0.0448396	0.111992746881396	-	derivatization:Bend5_chr4_8201|dishuffle_TFBS_full|shuffle_191
207	218	GATGATCCAAAT	Jun_Atf3	0.0936808	0.233980011464123	-	derivatization:Bend5_chr4_8201|dishuffle_TFBS_full|shuffle_191
218	231	TGGAAGCACACAGA	Foxa2	0.022202	0.0985375893978941	+	derivatization:Bend5_chr4_8201|dishuffle_TFBS_full|shuffle_191
238	249	AATGACCCATTT	Jun_Atf3	0.17897	0.447000907888641	-	derivatization:Bend5_chr4_8201|dishuffle_TFBS_full|shuffle_191
268	279	GGCCTATCCTCT	Gata4/6	0.0501003	0.0719890788789836	-	derivatization:Bend5_chr4_8201|dishuffle_TFBS_full|shuffle_191
275	286	CCTCTAGTCACG	Jun_Atf3	0.0835639	0.208711734741664	+	derivatization:Bend5_chr4_8201|dishuffle_TFBS_full|shuffle_191
280	291	AGTCACGTCAGT	Jun_Atf3	0.0869816	0.217247886068093	+	derivatization:Bend5_chr4_8201|dishuffle_TFBS_full|shuffle_191
285	298	CGTCAGTCCACAGC	Foxa2	0.0221104	0.0981310475012701	+	derivatization:Bend5_chr4_8201|dishuffle_TFBS_full|shuffle_191
19	30	TTTTGATAGTTC	Gata4/6	0.102706	0.147578164908092	+	derivatization:Bend5_chr4_8201|dishuffle_TFBS_full|shuffle_192
20	33	TTTGATAGTTCAAT	Hnf1b	0.000990426	0.0688766599632822	+	derivatization:Bend5_chr4_8201|dishuffle_TFBS_full|shuffle_192
23	36	GATAGTTCAATATG	Foxa2	0.0424418	0.188366483276621	+	derivatization:Bend5_chr4_8201|dishuffle_TFBS_full|shuffle_192
35	46	TGCATTTGTTTG	Sox17	0.0256441	0.127496771715063	-	derivatization:Bend5_chr4_8201|dishuffle_TFBS_full|shuffle_192
39	52	TTTGTTTGGGGAAC	Foxa2	0.0172661	0.0766309283984767	-	derivatization:Bend5_chr4_8201|dishuffle_TFBS_full|shuffle_192
53	64	ACTACAAAGCAT	Sox17	0.01321	0.0656771871251468	+	derivatization:Bend5_chr4_8201|dishuffle_TFBS_full|shuffle_192
102	113	TCCAGATGAGAT	Gata4/6	0.11608	0.166795254245432	+	derivatization:Bend5_chr4_8201|dishuffle_TFBS_full|shuffle_192
106	117	GATGAGATACTA	Jun_Atf3	0.097298	0.243014440050003	-	derivatization:Bend5_chr4_8201|dishuffle_TFBS_full|shuffle_192
107	118	ATGAGATACTAC	Gata4/6	0.149173	0.21434655807679	+	derivatization:Bend5_chr4_8201|dishuffle_TFBS_full|shuffle_192
117	130	ACAAAGTTCACAAT	Foxa2	0.0287144	0.127441120484951	+	derivatization:Bend5_chr4_8201|dishuffle_TFBS_full|shuffle_192
123	134	TTCACAATTCCT	Sox17	0.0170483	0.0847603625484966	+	derivatization:Bend5_chr4_8201|dishuffle_TFBS_full|shuffle_192
128	139	AATTCCTTCACT	Jun_Atf3	0.0276308	0.0690115253153571	+	derivatization:Bend5_chr4_8201|dishuffle_TFBS_full|shuffle_192
142	153	AGCGGATCAGTG	Gata4/6	0.0532486	0.0765128684977025	-	derivatization:Bend5_chr4_8201|dishuffle_TFBS_full|shuffle_192
169	180	CAGTTAGTCATC	Jun_Atf3	0.422126	1.05431471891043	+	derivatization:Bend5_chr4_8201|dishuffle_TFBS_full|shuffle_192
170	183	AGTTAGTCATCATG	Hnf1b	0.000880932	0.0612621779060466	-	derivatization:Bend5_chr4_8201|dishuffle_TFBS_full|shuffle_192
170	181	AGTTAGTCATCA	Jun_Atf3	0.0203152	0.0507398605572963	-	derivatization:Bend5_chr4_8201|dishuffle_TFBS_full|shuffle_192
172	183	TTAGTCATCATG	Jun_Atf3	0.0474124	0.118418650305523	+	derivatization:Bend5_chr4_8201|dishuffle_TFBS_full|shuffle_192
173	184	TAGTCATCATGC	Gata4/6	0.0485054	0.0696973684120984	-	derivatization:Bend5_chr4_8201|dishuffle_TFBS_full|shuffle_192
183	194	GCTGACAGCAAG	Jun_Atf3	0.0448396	0.111992746881396	-	derivatization:Bend5_chr4_8201|dishuffle_TFBS_full|shuffle_192
204	215	TATGATCCAGGA	Jun_Atf3	0.041896	0.104640722114894	-	derivatization:Bend5_chr4_8201|dishuffle_TFBS_full|shuffle_192
218	231	TGGAAGCACACAGA	Foxa2	0.022202	0.0985375893978941	+	derivatization:Bend5_chr4_8201|dishuffle_TFBS_full|shuffle_192
233	244	GCTTGATACCCA	Gata4/6	0.151069	0.21707091888011	+	derivatization:Bend5_chr4_8201|dishuffle_TFBS_full|shuffle_192
248	261	TTTGTTGGAGCAGC	Foxa2	0.0250237	0.111060943870646	-	derivatization:Bend5_chr4_8201|dishuffle_TFBS_full|shuffle_192
275	286	ATCCTAGTCACG	Jun_Atf3	0.0593911	0.148337015256775	+	derivatization:Bend5_chr4_8201|dishuffle_TFBS_full|shuffle_192
280	291	AGTCACGTCAGT	Jun_Atf3	0.0869816	0.217247886068093	+	derivatization:Bend5_chr4_8201|dishuffle_TFBS_full|shuffle_192
285	298	CGTCAGTCCACAGC	Foxa2	0.0221104	0.0981310475012701	+	derivatization:Bend5_chr4_8201|dishuffle_TFBS_full|shuffle_192
18	29	ATTTGATTAGTT	Gata4/6	0.135	0.193981386312313	+	derivatization:Bend5_chr4_8201|dishuffle_TFBS_full|shuffle_193
19	32	TTTGATTAGTTATT	Hnf1b	0.00249745	0.173678815403977	+	derivatization:Bend5_chr4_8201|dishuffle_TFBS_full|shuffle_193
22	35	GATTAGTTATTTTC	Hnf1b	0.00170147	0.118324408514847	-	derivatization:Bend5_chr4_8201|dishuffle_TFBS_full|shuffle_193
22	33	GATTAGTTATTT	Jun_Atf3	0.0300755	0.0751174822886786	-	derivatization:Bend5_chr4_8201|dishuffle_TFBS_full|shuffle_193
27	40	GTTATTTTCAATGT	Foxa2	0.011773	0.0522512854689401	-	derivatization:Bend5_chr4_8201|dishuffle_TFBS_full|shuffle_193
50	61	AACACTATGCAA	Sox17	0.0111022	0.0551976734974114	+	derivatization:Bend5_chr4_8201|dishuffle_TFBS_full|shuffle_193
99	110	TCCTCCATCACT	Jun_Atf3	0.0391775	0.0978509139453943	+	derivatization:Bend5_chr4_8201|dishuffle_TFBS_full|shuffle_193
110	121	TGAAGATAGAAT	Gata4/6	0.175348	0.251957393534011	+	derivatization:Bend5_chr4_8201|dishuffle_TFBS_full|shuffle_193
128	139	AGTTCCTTCACT	Jun_Atf3	0.0289665	0.0723476102048182	+	derivatization:Bend5_chr4_8201|dishuffle_TFBS_full|shuffle_193
169	180	TAGTTAGTCATC	Jun_Atf3	0.404033	1.00912509256843	+	derivatization:Bend5_chr4_8201|dishuffle_TFBS_full|shuffle_193
170	183	AGTTAGTCATCATG	Hnf1b	0.000880932	0.0612621779060466	-	derivatization:Bend5_chr4_8201|dishuffle_TFBS_full|shuffle_193
170	181	AGTTAGTCATCA	Jun_Atf3	0.0203152	0.0507398605572963	-	derivatization:Bend5_chr4_8201|dishuffle_TFBS_full|shuffle_193
172	183	TTAGTCATCATG	Jun_Atf3	0.0474124	0.118418650305523	+	derivatization:Bend5_chr4_8201|dishuffle_TFBS_full|shuffle_193
173	184	TAGTCATCATGC	Gata4/6	0.0485054	0.0696973684120984	-	derivatization:Bend5_chr4_8201|dishuffle_TFBS_full|shuffle_193
183	194	GCTGACAGCAAG	Jun_Atf3	0.0448396	0.111992746881396	-	derivatization:Bend5_chr4_8201|dishuffle_TFBS_full|shuffle_193
218	231	TGGAAGCACACAGA	Foxa2	0.022202	0.0985375893978941	+	derivatization:Bend5_chr4_8201|dishuffle_TFBS_full|shuffle_193
233	244	GCTTGATTTGAA	Gata4/6	0.0840237	0.120733583771036	+	derivatization:Bend5_chr4_8201|dishuffle_TFBS_full|shuffle_193
239	252	TTTGAACCCATAGT	Foxa2	0.0223098	0.0990160306255805	+	derivatization:Bend5_chr4_8201|dishuffle_TFBS_full|shuffle_193
269	280	GCTCTATCCCTA	Gata4/6	0.0490357	0.0704593560355163	-	derivatization:Bend5_chr4_8201|dishuffle_TFBS_full|shuffle_193
275	286	TCCCTAGTCACG	Jun_Atf3	0.0539224	0.134678224034947	+	derivatization:Bend5_chr4_8201|dishuffle_TFBS_full|shuffle_193
280	291	AGTCACGTCAGT	Jun_Atf3	0.0869816	0.217247886068093	+	derivatization:Bend5_chr4_8201|dishuffle_TFBS_full|shuffle_193
285	298	CGTCAGTCCACAGC	Foxa2	0.0221104	0.0981310475012701	+	derivatization:Bend5_chr4_8201|dishuffle_TFBS_full|shuffle_193
18	29	ATTTGATTAGTT	Gata4/6	0.135	0.193981386312313	+	derivatization:Bend5_chr4_8201|dishuffle_TFBS_full|shuffle_194
29	40	TTTCAATGTTAT	Sox17	0.0222922	0.110831869101529	-	derivatization:Bend5_chr4_8201|dishuffle_TFBS_full|shuffle_194
35	46	TGTTATGCATTG	Jun_Atf3	0.0334949	0.0836578795867421	-	derivatization:Bend5_chr4_8201|dishuffle_TFBS_full|shuffle_194
100	111	CCTCCAATCACA	Jun_Atf3	0.026335	0.0657750958777859	+	derivatization:Bend5_chr4_8201|dishuffle_TFBS_full|shuffle_194
101	112	CTCCAATCACAT	Gata4/6	0.112151	0.161149677454165	-	derivatization:Bend5_chr4_8201|dishuffle_TFBS_full|shuffle_194
115	128	AGAGAGTACACTAA	Foxa2	0.0139715	0.0620087348109485	+	derivatization:Bend5_chr4_8201|dishuffle_TFBS_full|shuffle_194
128	139	AATTCCTTCACT	Jun_Atf3	0.0276308	0.0690115253153571	+	derivatization:Bend5_chr4_8201|dishuffle_TFBS_full|shuffle_194
147	158	AGCCATTCTGTT	Sox17	0.0362515	0.18023440946762	-	derivatization:Bend5_chr4_8201|dishuffle_TFBS_full|shuffle_194
155	166	TGTTACCCATCC	Jun_Atf3	0.042644	0.106508949634035	-	derivatization:Bend5_chr4_8201|dishuffle_TFBS_full|shuffle_194
167	180	TTTAGTTAGTCATC	Hnf1b	0.000737263	0.0512710822964152	+	derivatization:Bend5_chr4_8201|dishuffle_TFBS_full|shuffle_194
169	180	TAGTTAGTCATC	Jun_Atf3	0.404033	1.00912509256843	+	derivatization:Bend5_chr4_8201|dishuffle_TFBS_full|shuffle_194
170	183	AGTTAGTCATCATG	Hnf1b	0.000880932	0.0612621779060466	-	derivatization:Bend5_chr4_8201|dishuffle_TFBS_full|shuffle_194
170	181	AGTTAGTCATCA	Jun_Atf3	0.0203152	0.0507398605572963	-	derivatization:Bend5_chr4_8201|dishuffle_TFBS_full|shuffle_194
172	183	TTAGTCATCATG	Jun_Atf3	0.0474124	0.118418650305523	+	derivatization:Bend5_chr4_8201|dishuffle_TFBS_full|shuffle_194
173	184	TAGTCATCATGC	Gata4/6	0.0485054	0.0696973684120984	-	derivatization:Bend5_chr4_8201|dishuffle_TFBS_full|shuffle_194
183	194	GCTGACAGCAAG	Jun_Atf3	0.0448396	0.111992746881396	-	derivatization:Bend5_chr4_8201|dishuffle_TFBS_full|shuffle_194
218	231	TGGAAGCACACAGA	Foxa2	0.022202	0.0985375893978941	+	derivatization:Bend5_chr4_8201|dishuffle_TFBS_full|shuffle_194
236	249	TGAATTTACCCATG	Foxa2	0.0272726	0.121042080020404	-	derivatization:Bend5_chr4_8201|dishuffle_TFBS_full|shuffle_194
246	257	CATGAGTTGGAG	Jun_Atf3	0.0277386	0.0692807698695862	-	derivatization:Bend5_chr4_8201|dishuffle_TFBS_full|shuffle_194
268	279	GGCTCCTCCTAT	Klf4	0.037628	0.135643794004059	+	derivatization:Bend5_chr4_8201|dishuffle_TFBS_full|shuffle_194
275	286	CCTATAGTCACG	Jun_Atf3	0.0638685	0.159519905489667	+	derivatization:Bend5_chr4_8201|dishuffle_TFBS_full|shuffle_194
280	291	AGTCACGTCAGT	Jun_Atf3	0.0869816	0.217247886068093	+	derivatization:Bend5_chr4_8201|dishuffle_TFBS_full|shuffle_194
285	298	CGTCAGTCCACAGC	Foxa2	0.0221104	0.0981310475012701	+	derivatization:Bend5_chr4_8201|dishuffle_TFBS_full|shuffle_194
18	29	ATTTGATTAGTT	Gata4/6	0.135	0.193981386312313	+	derivatization:Bend5_chr4_8201|dishuffle_TFBS_full|shuffle_195
29	42	TGTATTTGCATTCA	Foxa2	0.166633	0.73955563166108	-	derivatization:Bend5_chr4_8201|dishuffle_TFBS_full|shuffle_195
116	129	AGAAAGTACACAGA	Foxa2	0.0896765	0.398004960617974	+	derivatization:Bend5_chr4_8201|dishuffle_TFBS_full|shuffle_195
124	135	CACAGATTCCTT	Gata4/6	0.0627949	0.0902299389284672	+	derivatization:Bend5_chr4_8201|dishuffle_TFBS_full|shuffle_195
128	139	GATTCCTTCACT	Jun_Atf3	0.0315204	0.0787263084148914	+	derivatization:Bend5_chr4_8201|dishuffle_TFBS_full|shuffle_195
169	180	CAGTTAGTCATC	Jun_Atf3	0.422126	1.05431471891043	+	derivatization:Bend5_chr4_8201|dishuffle_TFBS_full|shuffle_195
170	183	AGTTAGTCATCATG	Hnf1b	0.000880932	0.0612621779060466	-	derivatization:Bend5_chr4_8201|dishuffle_TFBS_full|shuffle_195
170	181	AGTTAGTCATCA	Jun_Atf3	0.0203152	0.0507398605572963	-	derivatization:Bend5_chr4_8201|dishuffle_TFBS_full|shuffle_195
172	183	TTAGTCATCATG	Jun_Atf3	0.0474124	0.118418650305523	+	derivatization:Bend5_chr4_8201|dishuffle_TFBS_full|shuffle_195
173	184	TAGTCATCATGC	Gata4/6	0.0485054	0.0696973684120984	-	derivatization:Bend5_chr4_8201|dishuffle_TFBS_full|shuffle_195
183	194	GCTGACAGCAAG	Jun_Atf3	0.0448396	0.111992746881396	-	derivatization:Bend5_chr4_8201|dishuffle_TFBS_full|shuffle_195
200	211	CTTTTATCCAGG	Gata4/6	0.0755098	0.108499968030856	-	derivatization:Bend5_chr4_8201|dishuffle_TFBS_full|shuffle_195
218	231	TGGAAGCACACAGA	Foxa2	0.022202	0.0985375893978941	+	derivatization:Bend5_chr4_8201|dishuffle_TFBS_full|shuffle_195
233	246	GCTTGATGATTTAA	Hnf1b	0.00222035	0.15440859988477	-	derivatization:Bend5_chr4_8201|dishuffle_TFBS_full|shuffle_195
234	247	CTTGATGATTTAAC	Hnf1b	0.00150006	0.104317861752944	+	derivatization:Bend5_chr4_8201|dishuffle_TFBS_full|shuffle_195
236	247	TGATGATTTAAC	Gata4/6	0.0451589	0.0648887853802898	+	derivatization:Bend5_chr4_8201|dishuffle_TFBS_full|shuffle_195
237	248	GATGATTTAACC	Jun_Atf3	0.220939	0.551823957020777	-	derivatization:Bend5_chr4_8201|dishuffle_TFBS_full|shuffle_195
275	286	ATCCTAGTCACG	Jun_Atf3	0.0593911	0.148337015256775	+	derivatization:Bend5_chr4_8201|dishuffle_TFBS_full|shuffle_195
280	291	AGTCACGTCAGT	Jun_Atf3	0.0869816	0.217247886068093	+	derivatization:Bend5_chr4_8201|dishuffle_TFBS_full|shuffle_195
285	298	CGTCAGTCCACAGC	Foxa2	0.0221104	0.0981310475012701	+	derivatization:Bend5_chr4_8201|dishuffle_TFBS_full|shuffle_195
18	29	ATTTGATTAGTT	Gata4/6	0.135	0.193981386312313	+	derivatization:Bend5_chr4_8201|dishuffle_TFBS_full|shuffle_196
19	32	TTTGATTAGTTATT	Hnf1b	0.00249745	0.173678815403977	+	derivatization:Bend5_chr4_8201|dishuffle_TFBS_full|shuffle_196
22	35	GATTAGTTATTCAA	Hnf1b	0.00991273	0.689355624264535	-	derivatization:Bend5_chr4_8201|dishuffle_TFBS_full|shuffle_196
22	33	GATTAGTTATTC	Jun_Atf3	0.0343093	0.0856919497626627	-	derivatization:Bend5_chr4_8201|dishuffle_TFBS_full|shuffle_196
26	37	AGTTATTCAATT	Jun_Atf3	0.0254001	0.0634400612418967	-	derivatization:Bend5_chr4_8201|dishuffle_TFBS_full|shuffle_196
31	42	TTCAATTGTGCA	Sox17	0.0602905	0.299750980345849	-	derivatization:Bend5_chr4_8201|dishuffle_TFBS_full|shuffle_196
116	127	CTGAGAGTCATT	Jun_Atf3	0.129582	0.323647939017857	+	derivatization:Bend5_chr4_8201|dishuffle_TFBS_full|shuffle_196
128	139	AGATCCTTCACT	Jun_Atf3	0.0248847	0.062152782547558	+	derivatization:Bend5_chr4_8201|dishuffle_TFBS_full|shuffle_196
155	166	TGTTACCCCTTA	Jun_Atf3	0.0207484	0.0518218340349593	-	derivatization:Bend5_chr4_8201|dishuffle_TFBS_full|shuffle_196
169	180	CAGTTAGTCATC	Jun_Atf3	0.422126	1.05431471891043	+	derivatization:Bend5_chr4_8201|dishuffle_TFBS_full|shuffle_196
170	183	AGTTAGTCATCATG	Hnf1b	0.000880932	0.0612621779060466	-	derivatization:Bend5_chr4_8201|dishuffle_TFBS_full|shuffle_196
170	181	AGTTAGTCATCA	Jun_Atf3	0.0203152	0.0507398605572963	-	derivatization:Bend5_chr4_8201|dishuffle_TFBS_full|shuffle_196
172	183	TTAGTCATCATG	Jun_Atf3	0.0474124	0.118418650305523	+	derivatization:Bend5_chr4_8201|dishuffle_TFBS_full|shuffle_196
173	184	TAGTCATCATGC	Gata4/6	0.0485054	0.0696973684120984	-	derivatization:Bend5_chr4_8201|dishuffle_TFBS_full|shuffle_196
183	194	GCTGACAGCAAG	Jun_Atf3	0.0448396	0.111992746881396	-	derivatization:Bend5_chr4_8201|dishuffle_TFBS_full|shuffle_196
218	231	TGGAAGCACACAGA	Foxa2	0.022202	0.0985375893978941	+	derivatization:Bend5_chr4_8201|dishuffle_TFBS_full|shuffle_196
233	246	GCTTGATTATTGAC	Hnf1b	0.00283266	0.196990143242999	-	derivatization:Bend5_chr4_8201|dishuffle_TFBS_full|shuffle_196
233	244	GCTTGATTATTG	Gata4/6	0.0732126	0.105199123285399	+	derivatization:Bend5_chr4_8201|dishuffle_TFBS_full|shuffle_196
234	247	CTTGATTATTGACC	Hnf1b	0.00272153	0.189261889722071	+	derivatization:Bend5_chr4_8201|dishuffle_TFBS_full|shuffle_196
237	248	GATTATTGACCC	Jun_Atf3	0.025002	0.0624457545903324	-	derivatization:Bend5_chr4_8201|dishuffle_TFBS_full|shuffle_196
238	251	ATTATTGACCCAAG	Foxa2	0.177127	0.786130420560346	-	derivatization:Bend5_chr4_8201|dishuffle_TFBS_full|shuffle_196
241	252	ATTGACCCAAGT	Jun_Atf3	0.0233667	0.0583613796410655	-	derivatization:Bend5_chr4_8201|dishuffle_TFBS_full|shuffle_196
275	286	TCTATAGTCACG	Jun_Atf3	0.061131	0.152682642343077	+	derivatization:Bend5_chr4_8201|dishuffle_TFBS_full|shuffle_196
280	291	AGTCACGTCAGT	Jun_Atf3	0.0869816	0.217247886068093	+	derivatization:Bend5_chr4_8201|dishuffle_TFBS_full|shuffle_196
285	298	CGTCAGTCCACAGC	Foxa2	0.0221104	0.0981310475012701	+	derivatization:Bend5_chr4_8201|dishuffle_TFBS_full|shuffle_196
16	27	CCATGATTTTAG	Gata4/6	0.0468455	0.0673122594999516	+	derivatization:Bend5_chr4_8201|dishuffle_TFBS_full|shuffle_197
17	28	CATGATTTTAGT	Jun_Atf3	0.0298849	0.0746414339395498	-	derivatization:Bend5_chr4_8201|dishuffle_TFBS_full|shuffle_197
26	37	AGTTATGTCAAT	Jun_Atf3	0.0376884	0.0941316925566868	+	derivatization:Bend5_chr4_8201|dishuffle_TFBS_full|shuffle_197
27	40	GTTATGTCAATTGC	Foxa2	0.0216448	0.0960646074677749	+	derivatization:Bend5_chr4_8201|dishuffle_TFBS_full|shuffle_197
59	70	GCACAAATCAGC	Jun_Atf3	0.0254117	0.0634690337542257	+	derivatization:Bend5_chr4_8201|dishuffle_TFBS_full|shuffle_197
60	71	CACAAATCAGCA	Gata4/6	0.0599828	0.0861892348066239	-	derivatization:Bend5_chr4_8201|dishuffle_TFBS_full|shuffle_197
104	117	CATAAGTACATTCA	Foxa2	0.0166462	0.0738796694277644	+	derivatization:Bend5_chr4_8201|dishuffle_TFBS_full|shuffle_197
116	127	CAGAGAATTGAC	Sox17	0.0125336	0.0623142764989962	+	derivatization:Bend5_chr4_8201|dishuffle_TFBS_full|shuffle_197
125	136	GACAACTCCTTC	Klf4	0.0337981	0.121837528280233	+	derivatization:Bend5_chr4_8201|dishuffle_TFBS_full|shuffle_197
169	180	TAGTTAGTCATC	Jun_Atf3	0.404033	1.00912509256843	+	derivatization:Bend5_chr4_8201|dishuffle_TFBS_full|shuffle_197
170	183	AGTTAGTCATCATG	Hnf1b	0.000880932	0.0612621779060466	-	derivatization:Bend5_chr4_8201|dishuffle_TFBS_full|shuffle_197
170	181	AGTTAGTCATCA	Jun_Atf3	0.0203152	0.0507398605572963	-	derivatization:Bend5_chr4_8201|dishuffle_TFBS_full|shuffle_197
172	183	TTAGTCATCATG	Jun_Atf3	0.0474124	0.118418650305523	+	derivatization:Bend5_chr4_8201|dishuffle_TFBS_full|shuffle_197
173	184	TAGTCATCATGC	Gata4/6	0.0485054	0.0696973684120984	-	derivatization:Bend5_chr4_8201|dishuffle_TFBS_full|shuffle_197
183	194	GCTGACAGCAAG	Jun_Atf3	0.0448396	0.111992746881396	-	derivatization:Bend5_chr4_8201|dishuffle_TFBS_full|shuffle_197
218	231	TGGAAGCACACAGA	Foxa2	0.022202	0.0985375893978941	+	derivatization:Bend5_chr4_8201|dishuffle_TFBS_full|shuffle_197
236	249	TGAATTGACCCATT	Foxa2	0.0133881	0.059419471246642	-	derivatization:Bend5_chr4_8201|dishuffle_TFBS_full|shuffle_197
239	252	ATTGACCCATTAGT	Hnf1b	0.000924494	0.0642915865254897	-	derivatization:Bend5_chr4_8201|dishuffle_TFBS_full|shuffle_197
239	250	ATTGACCCATTA	Jun_Atf3	0.0268676	0.0671053338145434	-	derivatization:Bend5_chr4_8201|dishuffle_TFBS_full|shuffle_197
268	279	GGCCTCTCCTAT	Klf4	0.0387673	0.139750814693674	+	derivatization:Bend5_chr4_8201|dishuffle_TFBS_full|shuffle_197
275	286	CCTATAGTCACG	Jun_Atf3	0.0638685	0.159519905489667	+	derivatization:Bend5_chr4_8201|dishuffle_TFBS_full|shuffle_197
280	291	AGTCACGTCAGT	Jun_Atf3	0.0869816	0.217247886068093	+	derivatization:Bend5_chr4_8201|dishuffle_TFBS_full|shuffle_197
285	298	CGTCAGTCCACAGC	Foxa2	0.0221104	0.0981310475012701	+	derivatization:Bend5_chr4_8201|dishuffle_TFBS_full|shuffle_197
16	27	CCATGATTTTAG	Gata4/6	0.0468455	0.0673122594999516	+	derivatization:Bend5_chr4_8201|dishuffle_TFBS_full|shuffle_198
17	28	CATGATTTTAGT	Jun_Atf3	0.0298849	0.0746414339395498	-	derivatization:Bend5_chr4_8201|dishuffle_TFBS_full|shuffle_198
26	37	AGTTTTATCATT	Jun_Atf3	0.0714065	0.178347043242723	+	derivatization:Bend5_chr4_8201|dishuffle_TFBS_full|shuffle_198
27	38	GTTTTATCATTG	Gata4/6	0.328311	0.471749799419125	-	derivatization:Bend5_chr4_8201|dishuffle_TFBS_full|shuffle_198
37	48	TGCAATTGTGGG	Sox17	0.0156617	0.0778664952004475	-	derivatization:Bend5_chr4_8201|dishuffle_TFBS_full|shuffle_198
53	64	ACTACAATTGCA	Sox17	0.0337277	0.16768663619991	+	derivatization:Bend5_chr4_8201|dishuffle_TFBS_full|shuffle_198
58	69	AATTGCATCAAG	Jun_Atf3	0.0229496	0.0573196180124107	+	derivatization:Bend5_chr4_8201|dishuffle_TFBS_full|shuffle_198
124	135	ACAAGATTCCTT	Gata4/6	0.0540535	0.0776694286298713	+	derivatization:Bend5_chr4_8201|dishuffle_TFBS_full|shuffle_198
128	139	GATTCCTTCACT	Jun_Atf3	0.0315204	0.0787263084148914	+	derivatization:Bend5_chr4_8201|dishuffle_TFBS_full|shuffle_198
153	164	TTCCTTACCCTT	Klf4	0.0272112	0.0980926546030417	+	derivatization:Bend5_chr4_8201|dishuffle_TFBS_full|shuffle_198
161	172	CCTTTATCCAGT	Gata4/6	0.0776697	0.111603526521937	-	derivatization:Bend5_chr4_8201|dishuffle_TFBS_full|shuffle_198
169	180	CAGTTAGTCATC	Jun_Atf3	0.422126	1.05431471891043	+	derivatization:Bend5_chr4_8201|dishuffle_TFBS_full|shuffle_198
170	183	AGTTAGTCATCATG	Hnf1b	0.000880932	0.0612621779060466	-	derivatization:Bend5_chr4_8201|dishuffle_TFBS_full|shuffle_198
170	181	AGTTAGTCATCA	Jun_Atf3	0.0203152	0.0507398605572963	-	derivatization:Bend5_chr4_8201|dishuffle_TFBS_full|shuffle_198
172	183	TTAGTCATCATG	Jun_Atf3	0.0474124	0.118418650305523	+	derivatization:Bend5_chr4_8201|dishuffle_TFBS_full|shuffle_198
173	184	TAGTCATCATGC	Gata4/6	0.0485054	0.0696973684120984	-	derivatization:Bend5_chr4_8201|dishuffle_TFBS_full|shuffle_198
183	194	GCTGACAGCAAG	Jun_Atf3	0.0448396	0.111992746881396	-	derivatization:Bend5_chr4_8201|dishuffle_TFBS_full|shuffle_198
202	215	TTTGGATCCATAGA	Foxa2	0.0144793	0.0642624681636307	+	derivatization:Bend5_chr4_8201|dishuffle_TFBS_full|shuffle_198
218	231	TGGAAGCACACAGA	Foxa2	0.022202	0.0985375893978941	+	derivatization:Bend5_chr4_8201|dishuffle_TFBS_full|shuffle_198
233	246	GCTTGATGATTTAC	Hnf1b	0.0022865	0.159008833578727	-	derivatization:Bend5_chr4_8201|dishuffle_TFBS_full|shuffle_198
234	247	CTTGATGATTTACC	Hnf1b	0.00577016	0.40127111793686	+	derivatization:Bend5_chr4_8201|dishuffle_TFBS_full|shuffle_198
236	247	TGATGATTTACC	Gata4/6	0.0375169	0.053908002015855	+	derivatization:Bend5_chr4_8201|dishuffle_TFBS_full|shuffle_198
237	248	GATGATTTACCC	Jun_Atf3	0.190469	0.475721159549877	-	derivatization:Bend5_chr4_8201|dishuffle_TFBS_full|shuffle_198
238	251	ATGATTTACCCAAG	Foxa2	0.0294631	0.130764023519912	-	derivatization:Bend5_chr4_8201|dishuffle_TFBS_full|shuffle_198
271	282	CCTCTATCTAGT	Gata4/6	0.179102	0.257351512972651	-	derivatization:Bend5_chr4_8201|dishuffle_TFBS_full|shuffle_198
275	286	TATCTAGTCACG	Jun_Atf3	0.103965	0.259666141748017	+	derivatization:Bend5_chr4_8201|dishuffle_TFBS_full|shuffle_198
280	291	AGTCACGTCAGT	Jun_Atf3	0.0869816	0.217247886068093	+	derivatization:Bend5_chr4_8201|dishuffle_TFBS_full|shuffle_198
285	298	CGTCAGTCCACAGC	Foxa2	0.0221104	0.0981310475012701	+	derivatization:Bend5_chr4_8201|dishuffle_TFBS_full|shuffle_198
14	25	CCCCATTGATTT	Sox17	0.0643417	0.319892647301291	-	derivatization:Bend5_chr4_8201|dishuffle_TFBS_full|shuffle_199
17	28	CATTGATTTAGT	Gata4/6	0.0480361	0.0690230316373104	+	derivatization:Bend5_chr4_8201|dishuffle_TFBS_full|shuffle_199
38	49	GTTTCAATGGGG	Sox17	0.0105386	0.0523955794274847	+	derivatization:Bend5_chr4_8201|dishuffle_TFBS_full|shuffle_199
40	53	TTCAATGGGGAACA	Hnf1b	0.001618	0.112519699422865	+	derivatization:Bend5_chr4_8201|dishuffle_TFBS_full|shuffle_199
53	64	ACTACAATTGCA	Sox17	0.0337277	0.16768663619991	+	derivatization:Bend5_chr4_8201|dishuffle_TFBS_full|shuffle_199
58	69	AATTGCATCAAG	Jun_Atf3	0.0229496	0.0573196180124107	+	derivatization:Bend5_chr4_8201|dishuffle_TFBS_full|shuffle_199
108	119	AGAGACTCAAAC	Jun_Atf3	0.0258008	0.0644408617324314	-	derivatization:Bend5_chr4_8201|dishuffle_TFBS_full|shuffle_199
109	122	GAGACTCAAACATT	Foxa2	0.0228329	0.101337668902044	+	derivatization:Bend5_chr4_8201|dishuffle_TFBS_full|shuffle_199
115	126	CAAACATTGAGT	Sox17	0.0140194	0.0697013442227315	+	derivatization:Bend5_chr4_8201|dishuffle_TFBS_full|shuffle_199
119	130	CATTGAGTTATA	Jun_Atf3	0.0327842	0.0818828136805206	+	derivatization:Bend5_chr4_8201|dishuffle_TFBS_full|shuffle_199
128	139	ATATCCTTCACT	Jun_Atf3	0.0207104	0.0517269240807784	+	derivatization:Bend5_chr4_8201|dishuffle_TFBS_full|shuffle_199
146	157	GAGCATTGTCCT	Sox17	0.0774229	0.384929469422523	-	derivatization:Bend5_chr4_8201|dishuffle_TFBS_full|shuffle_199
153	164	GTCCTTACCCTA	Klf4	0.032747	0.118048456528408	+	derivatization:Bend5_chr4_8201|dishuffle_TFBS_full|shuffle_199
169	180	CAGTTAGTCATC	Jun_Atf3	0.422126	1.05431471891043	+	derivatization:Bend5_chr4_8201|dishuffle_TFBS_full|shuffle_199
170	183	AGTTAGTCATCATG	Hnf1b	0.000880932	0.0612621779060466	-	derivatization:Bend5_chr4_8201|dishuffle_TFBS_full|shuffle_199
170	181	AGTTAGTCATCA	Jun_Atf3	0.0203152	0.0507398605572963	-	derivatization:Bend5_chr4_8201|dishuffle_TFBS_full|shuffle_199
172	183	TTAGTCATCATG	Jun_Atf3	0.0474124	0.118418650305523	+	derivatization:Bend5_chr4_8201|dishuffle_TFBS_full|shuffle_199
173	184	TAGTCATCATGC	Gata4/6	0.0485054	0.0696973684120984	-	derivatization:Bend5_chr4_8201|dishuffle_TFBS_full|shuffle_199
183	194	GCTGACAGCAAG	Jun_Atf3	0.0448396	0.111992746881396	-	derivatization:Bend5_chr4_8201|dishuffle_TFBS_full|shuffle_199
201	212	TTTTGATAGGAT	Gata4/6	0.269682	0.387505838692424	+	derivatization:Bend5_chr4_8201|dishuffle_TFBS_full|shuffle_199
218	231	TGGAAGCACACAGA	Foxa2	0.022202	0.0985375893978941	+	derivatization:Bend5_chr4_8201|dishuffle_TFBS_full|shuffle_199
235	248	TTGAATTGATTACC	Hnf1b	0.00189268	0.131621622190154	+	derivatization:Bend5_chr4_8201|dishuffle_TFBS_full|shuffle_199
235	246	TTGAATTGATTA	Sox17	0.0137141	0.0681834604052215	-	derivatization:Bend5_chr4_8201|dishuffle_TFBS_full|shuffle_199
238	249	AATTGATTACCC	Gata4/6	0.16446	0.236312435503134	+	derivatization:Bend5_chr4_8201|dishuffle_TFBS_full|shuffle_199
239	252	ATTGATTACCCAGT	Foxa2	0.0222977	0.0989623280387994	-	derivatization:Bend5_chr4_8201|dishuffle_TFBS_full|shuffle_199
242	253	GATTACCCAGTT	Jun_Atf3	0.0474988	0.118634445569766	-	derivatization:Bend5_chr4_8201|dishuffle_TFBS_full|shuffle_199
275	286	TCTATAGTCACG	Jun_Atf3	0.061131	0.152682642343077	+	derivatization:Bend5_chr4_8201|dishuffle_TFBS_full|shuffle_199
280	291	AGTCACGTCAGT	Jun_Atf3	0.0869816	0.217247886068093	+	derivatization:Bend5_chr4_8201|dishuffle_TFBS_full|shuffle_199
285	298	CGTCAGTCCACAGC	Foxa2	0.0221104	0.0981310475012701	+	derivatization:Bend5_chr4_8201|dishuffle_TFBS_full|shuffle_199
19	30	TTTTGATAGTTT	Gata4/6	0.103466	0.148670208268073	+	derivatization:Bend5_chr4_8201|dishuffle_TFBS_full|shuffle_2
20	33	TTTGATAGTTTATT	Hnf1b	0.0027712	0.192716063683958	+	derivatization:Bend5_chr4_8201|dishuffle_TFBS_full|shuffle_2
20	31	TTTGATAGTTTA	Sox17	0.0104341	0.0518760286285007	-	derivatization:Bend5_chr4_8201|dishuffle_TFBS_full|shuffle_2
24	37	ATAGTTTATTGTTT	Foxa2	0.0158765	0.0704635635562412	-	derivatization:Bend5_chr4_8201|dishuffle_TFBS_full|shuffle_2
27	38	GTTTATTGTTTC	Sox17	0.247096	1.22850645192091	-	derivatization:Bend5_chr4_8201|dishuffle_TFBS_full|shuffle_2
53	64	ACTACAATTGCA	Sox17	0.0337277	0.16768663619991	+	derivatization:Bend5_chr4_8201|dishuffle_TFBS_full|shuffle_2
58	69	AATTGCATCAAG	Jun_Atf3	0.0229496	0.0573196180124107	+	derivatization:Bend5_chr4_8201|dishuffle_TFBS_full|shuffle_2
105	116	AACAGATCTAGA	Gata4/6	0.0536055	0.077025697807146	+	derivatization:Bend5_chr4_8201|dishuffle_TFBS_full|shuffle_2
117	128	AACAGATTGTTA	Gata4/6	0.0601867	0.0864822185449134	+	derivatization:Bend5_chr4_8201|dishuffle_TFBS_full|shuffle_2
118	129	ACAGATTGTTAC	Sox17	0.0386812	0.192314338427345	-	derivatization:Bend5_chr4_8201|dishuffle_TFBS_full|shuffle_2
124	135	TGTTACATCCTT	Jun_Atf3	0.0239339	0.0597780355887352	-	derivatization:Bend5_chr4_8201|dishuffle_TFBS_full|shuffle_2
148	159	GTGCCATCTTTA	Gata4/6	0.0410103	0.0589276655339545	-	derivatization:Bend5_chr4_8201|dishuffle_TFBS_full|shuffle_2
152	165	CATCTTTACCTTCC	Foxa2	0.0170841	0.0758231704816036	-	derivatization:Bend5_chr4_8201|dishuffle_TFBS_full|shuffle_2
157	168	TTACCTTCCCAT	Klf4	0.0139776	0.0503873364268932	+	derivatization:Bend5_chr4_8201|dishuffle_TFBS_full|shuffle_2
169	180	TAGTTAGTCATC	Jun_Atf3	0.404033	1.00912509256843	+	derivatization:Bend5_chr4_8201|dishuffle_TFBS_full|shuffle_2
170	183	AGTTAGTCATCATG	Hnf1b	0.000880932	0.0612621779060466	-	derivatization:Bend5_chr4_8201|dishuffle_TFBS_full|shuffle_2
170	181	AGTTAGTCATCA	Jun_Atf3	0.0203152	0.0507398605572963	-	derivatization:Bend5_chr4_8201|dishuffle_TFBS_full|shuffle_2
172	183	TTAGTCATCATG	Jun_Atf3	0.0474124	0.118418650305523	+	derivatization:Bend5_chr4_8201|dishuffle_TFBS_full|shuffle_2
173	184	TAGTCATCATGC	Gata4/6	0.0485054	0.0696973684120984	-	derivatization:Bend5_chr4_8201|dishuffle_TFBS_full|shuffle_2
183	194	GCTGACAGCAAG	Jun_Atf3	0.0448396	0.111992746881396	-	derivatization:Bend5_chr4_8201|dishuffle_TFBS_full|shuffle_2
208	219	GGATGATAAATG	Gata4/6	0.172527	0.247903901009663	+	derivatization:Bend5_chr4_8201|dishuffle_TFBS_full|shuffle_2
209	220	GATGATAAATGG	Jun_Atf3	0.0745431	0.186181110671251	-	derivatization:Bend5_chr4_8201|dishuffle_TFBS_full|shuffle_2
218	231	TGGAAGCACACAGA	Foxa2	0.022202	0.0985375893978941	+	derivatization:Bend5_chr4_8201|dishuffle_TFBS_full|shuffle_2
229	240	AGAGGCTTGACC	Klf4	0.0199896	0.0720597742272654	-	derivatization:Bend5_chr4_8201|dishuffle_TFBS_full|shuffle_2
234	245	CTTGACCCATTT	Jun_Atf3	0.0225796	0.0563954947743328	-	derivatization:Bend5_chr4_8201|dishuffle_TFBS_full|shuffle_2
243	256	TTTAATGAGTTGGA	Hnf1b	0.00205683	0.143037016912195	+	derivatization:Bend5_chr4_8201|dishuffle_TFBS_full|shuffle_2
246	257	AATGAGTTGGAG	Jun_Atf3	0.0320551	0.0800617913754326	-	derivatization:Bend5_chr4_8201|dishuffle_TFBS_full|shuffle_2
275	286	TCTATAGTCACG	Jun_Atf3	0.061131	0.152682642343077	+	derivatization:Bend5_chr4_8201|dishuffle_TFBS_full|shuffle_2
280	291	AGTCACGTCAGT	Jun_Atf3	0.0869816	0.217247886068093	+	derivatization:Bend5_chr4_8201|dishuffle_TFBS_full|shuffle_2
285	298	CGTCAGTCCACAGC	Foxa2	0.0221104	0.0981310475012701	+	derivatization:Bend5_chr4_8201|dishuffle_TFBS_full|shuffle_2
14	25	CCCCATTGATTT	Sox17	0.0643417	0.319892647301291	-	derivatization:Bend5_chr4_8201|dishuffle_TFBS_full|shuffle_20
17	28	CATTGATTTAGT	Gata4/6	0.0480361	0.0690230316373104	+	derivatization:Bend5_chr4_8201|dishuffle_TFBS_full|shuffle_20
29	40	TGCATTTGTTTC	Sox17	0.0324311	0.161240228870125	-	derivatization:Bend5_chr4_8201|dishuffle_TFBS_full|shuffle_20
33	46	TTTGTTTCAATATG	Foxa2	0.0486356	0.215855994186119	+	derivatization:Bend5_chr4_8201|dishuffle_TFBS_full|shuffle_20
51	62	ACACTAATCACA	Jun_Atf3	0.0290394	0.0725296874590232	+	derivatization:Bend5_chr4_8201|dishuffle_TFBS_full|shuffle_20
52	63	CACTAATCACAA	Gata4/6	0.164703	0.236661601998496	-	derivatization:Bend5_chr4_8201|dishuffle_TFBS_full|shuffle_20
116	127	TTCAGATAGACA	Gata4/6	0.194554	0.279554478760043	+	derivatization:Bend5_chr4_8201|dishuffle_TFBS_full|shuffle_20
125	136	ACACACTCCTTC	Klf4	0.0242589	0.087450016858857	+	derivatization:Bend5_chr4_8201|dishuffle_TFBS_full|shuffle_20
128	139	CACTCCTTCACT	Jun_Atf3	0.0200399	0.0500522629155589	+	derivatization:Bend5_chr4_8201|dishuffle_TFBS_full|shuffle_20
147	158	AGTGCCTTCATT	Jun_Atf3	0.0203005	0.0507031453908105	+	derivatization:Bend5_chr4_8201|dishuffle_TFBS_full|shuffle_20
169	180	CAGTTAGTCATC	Jun_Atf3	0.422126	1.05431471891043	+	derivatization:Bend5_chr4_8201|dishuffle_TFBS_full|shuffle_20
170	183	AGTTAGTCATCATG	Hnf1b	0.000880932	0.0612621779060466	-	derivatization:Bend5_chr4_8201|dishuffle_TFBS_full|shuffle_20
170	181	AGTTAGTCATCA	Jun_Atf3	0.0203152	0.0507398605572963	-	derivatization:Bend5_chr4_8201|dishuffle_TFBS_full|shuffle_20
172	183	TTAGTCATCATG	Jun_Atf3	0.0474124	0.118418650305523	+	derivatization:Bend5_chr4_8201|dishuffle_TFBS_full|shuffle_20
173	184	TAGTCATCATGC	Gata4/6	0.0485054	0.0696973684120984	-	derivatization:Bend5_chr4_8201|dishuffle_TFBS_full|shuffle_20
183	194	GCTGACAGCAAG	Jun_Atf3	0.0448396	0.111992746881396	-	derivatization:Bend5_chr4_8201|dishuffle_TFBS_full|shuffle_20
202	213	TTTGGATATCCA	Gata4/6	0.0432301	0.0621172942845921	+	derivatization:Bend5_chr4_8201|dishuffle_TFBS_full|shuffle_20
204	215	TGGATATCCAGA	Gata4/6	0.0473052	0.067972802042824	-	derivatization:Bend5_chr4_8201|dishuffle_TFBS_full|shuffle_20
218	231	TGGAAGCACACAGA	Foxa2	0.022202	0.0985375893978941	+	derivatization:Bend5_chr4_8201|dishuffle_TFBS_full|shuffle_20
229	240	AGAGGCTTGACC	Klf4	0.0199896	0.0720597742272654	-	derivatization:Bend5_chr4_8201|dishuffle_TFBS_full|shuffle_20
268	279	GGCCTATCTCCT	Gata4/6	0.296117	0.425490267930691	-	derivatization:Bend5_chr4_8201|dishuffle_TFBS_full|shuffle_20
275	286	CTCCTAGTCACG	Jun_Atf3	0.0638921	0.159578849566474	+	derivatization:Bend5_chr4_8201|dishuffle_TFBS_full|shuffle_20
280	291	AGTCACGTCAGT	Jun_Atf3	0.0869816	0.217247886068093	+	derivatization:Bend5_chr4_8201|dishuffle_TFBS_full|shuffle_20
285	298	CGTCAGTCCACAGC	Foxa2	0.0221104	0.0981310475012701	+	derivatization:Bend5_chr4_8201|dishuffle_TFBS_full|shuffle_20
14	25	CCCCATTGATTT	Sox17	0.0643417	0.319892647301291	-	derivatization:Bend5_chr4_8201|dishuffle_TFBS_full|shuffle_21
17	28	CATTGATTTAGT	Gata4/6	0.0480361	0.0690230316373104	+	derivatization:Bend5_chr4_8201|dishuffle_TFBS_full|shuffle_21
24	37	TTAGTTTGCATAAT	Foxa2	0.0608364	0.270005954582742	-	derivatization:Bend5_chr4_8201|dishuffle_TFBS_full|shuffle_21
27	38	GTTTGCATAATT	Jun_Atf3	0.0397789	0.0993529888518268	+	derivatization:Bend5_chr4_8201|dishuffle_TFBS_full|shuffle_21
109	122	ACTTATTCAACATG	Foxa2	0.0408376	0.181246674209325	+	derivatization:Bend5_chr4_8201|dishuffle_TFBS_full|shuffle_21
128	139	AGATCCTTCACT	Jun_Atf3	0.0248847	0.062152782547558	+	derivatization:Bend5_chr4_8201|dishuffle_TFBS_full|shuffle_21
152	165	GCAGTTTACTATTT	Foxa2	0.0158229	0.0702256744114917	-	derivatization:Bend5_chr4_8201|dishuffle_TFBS_full|shuffle_21
169	180	CAGTTAGTCATC	Jun_Atf3	0.422126	1.05431471891043	+	derivatization:Bend5_chr4_8201|dishuffle_TFBS_full|shuffle_21
170	183	AGTTAGTCATCATG	Hnf1b	0.000880932	0.0612621779060466	-	derivatization:Bend5_chr4_8201|dishuffle_TFBS_full|shuffle_21
170	181	AGTTAGTCATCA	Jun_Atf3	0.0203152	0.0507398605572963	-	derivatization:Bend5_chr4_8201|dishuffle_TFBS_full|shuffle_21
172	183	TTAGTCATCATG	Jun_Atf3	0.0474124	0.118418650305523	+	derivatization:Bend5_chr4_8201|dishuffle_TFBS_full|shuffle_21
173	184	TAGTCATCATGC	Gata4/6	0.0485054	0.0696973684120984	-	derivatization:Bend5_chr4_8201|dishuffle_TFBS_full|shuffle_21
183	194	GCTGACAGCAAG	Jun_Atf3	0.0448396	0.111992746881396	-	derivatization:Bend5_chr4_8201|dishuffle_TFBS_full|shuffle_21
218	231	TGGAAGCACACAGA	Foxa2	0.022202	0.0985375893978941	+	derivatization:Bend5_chr4_8201|dishuffle_TFBS_full|shuffle_21
236	249	TGAATTTACCCATG	Foxa2	0.0272726	0.121042080020404	-	derivatization:Bend5_chr4_8201|dishuffle_TFBS_full|shuffle_21
246	257	CATGAGTTGGAG	Jun_Atf3	0.0277386	0.0692807698695862	-	derivatization:Bend5_chr4_8201|dishuffle_TFBS_full|shuffle_21
267	278	TGGCTATCTCCC	Gata4/6	0.273892	0.393555184147053	-	derivatization:Bend5_chr4_8201|dishuffle_TFBS_full|shuffle_21
269	280	GCTATCTCCCTA	Klf4	0.0139953	0.0504511425062456	+	derivatization:Bend5_chr4_8201|dishuffle_TFBS_full|shuffle_21
275	286	TCCCTAGTCACG	Jun_Atf3	0.0539224	0.134678224034947	+	derivatization:Bend5_chr4_8201|dishuffle_TFBS_full|shuffle_21
280	291	AGTCACGTCAGT	Jun_Atf3	0.0869816	0.217247886068093	+	derivatization:Bend5_chr4_8201|dishuffle_TFBS_full|shuffle_21
285	298	CGTCAGTCCACAGC	Foxa2	0.0221104	0.0981310475012701	+	derivatization:Bend5_chr4_8201|dishuffle_TFBS_full|shuffle_21
19	30	TTTTGATAGTTT	Gata4/6	0.103466	0.148670208268073	+	derivatization:Bend5_chr4_8201|dishuffle_TFBS_full|shuffle_22
20	31	TTTGATAGTTTT	Sox17	0.0156616	0.0778659980226495	-	derivatization:Bend5_chr4_8201|dishuffle_TFBS_full|shuffle_22
25	36	TAGTTTTGTTTG	Sox17	0.0200649	0.0997582280050991	-	derivatization:Bend5_chr4_8201|dishuffle_TFBS_full|shuffle_22
29	42	TTTGTTTGCAATCA	Foxa2	0.11418	0.506757137080063	-	derivatization:Bend5_chr4_8201|dishuffle_TFBS_full|shuffle_22
33	44	TTTGCAATCATA	Jun_Atf3	0.04094	0.10225298747813	+	derivatization:Bend5_chr4_8201|dishuffle_TFBS_full|shuffle_22
34	45	TTGCAATCATAT	Gata4/6	0.098593	0.141668198671777	-	derivatization:Bend5_chr4_8201|dishuffle_TFBS_full|shuffle_22
56	67	ATTGCAATCACA	Jun_Atf3	0.03206	0.0800740297642612	+	derivatization:Bend5_chr4_8201|dishuffle_TFBS_full|shuffle_22
57	68	TTGCAATCACAA	Gata4/6	0.125991	0.181036361799072	-	derivatization:Bend5_chr4_8201|dishuffle_TFBS_full|shuffle_22
101	112	CTCCAATGTTCA	Sox17	0.0197068	0.0979778343102077	-	derivatization:Bend5_chr4_8201|dishuffle_TFBS_full|shuffle_22
111	122	CAGACAATACAG	Sox17	0.0652959	0.324636717850483	+	derivatization:Bend5_chr4_8201|dishuffle_TFBS_full|shuffle_22
128	139	GACTCCTTCACT	Jun_Atf3	0.0212504	0.0530756444822974	+	derivatization:Bend5_chr4_8201|dishuffle_TFBS_full|shuffle_22
156	167	CATACCTCCCAT	Klf4	0.034312	0.123690067499396	+	derivatization:Bend5_chr4_8201|dishuffle_TFBS_full|shuffle_22
167	180	TTTAGTTAGTCATC	Hnf1b	0.000737263	0.0512710822964152	+	derivatization:Bend5_chr4_8201|dishuffle_TFBS_full|shuffle_22
169	180	TAGTTAGTCATC	Jun_Atf3	0.404033	1.00912509256843	+	derivatization:Bend5_chr4_8201|dishuffle_TFBS_full|shuffle_22
170	183	AGTTAGTCATCATG	Hnf1b	0.000880932	0.0612621779060466	-	derivatization:Bend5_chr4_8201|dishuffle_TFBS_full|shuffle_22
170	181	AGTTAGTCATCA	Jun_Atf3	0.0203152	0.0507398605572963	-	derivatization:Bend5_chr4_8201|dishuffle_TFBS_full|shuffle_22
172	183	TTAGTCATCATG	Jun_Atf3	0.0474124	0.118418650305523	+	derivatization:Bend5_chr4_8201|dishuffle_TFBS_full|shuffle_22
173	184	TAGTCATCATGC	Gata4/6	0.0485054	0.0696973684120984	-	derivatization:Bend5_chr4_8201|dishuffle_TFBS_full|shuffle_22
183	194	GCTGACAGCAAG	Jun_Atf3	0.0448396	0.111992746881396	-	derivatization:Bend5_chr4_8201|dishuffle_TFBS_full|shuffle_22
207	218	GATGATCCAAAT	Jun_Atf3	0.0936808	0.233980011464123	-	derivatization:Bend5_chr4_8201|dishuffle_TFBS_full|shuffle_22
218	231	TGGAAGCACACAGA	Foxa2	0.022202	0.0985375893978941	+	derivatization:Bend5_chr4_8201|dishuffle_TFBS_full|shuffle_22
239	250	ACCCATTATTGA	Sox17	0.0253716	0.12614196221532	-	derivatization:Bend5_chr4_8201|dishuffle_TFBS_full|shuffle_22
243	256	ATTATTGAGTTGGA	Foxa2	0.024788	0.110014852985992	-	derivatization:Bend5_chr4_8201|dishuffle_TFBS_full|shuffle_22
267	278	TGGCTATCCTCC	Gata4/6	0.04634	0.0665859069756489	-	derivatization:Bend5_chr4_8201|dishuffle_TFBS_full|shuffle_22
275	286	CTCCTAGTCACG	Jun_Atf3	0.0638921	0.159578849566474	+	derivatization:Bend5_chr4_8201|dishuffle_TFBS_full|shuffle_22
280	291	AGTCACGTCAGT	Jun_Atf3	0.0869816	0.217247886068093	+	derivatization:Bend5_chr4_8201|dishuffle_TFBS_full|shuffle_22
285	298	CGTCAGTCCACAGC	Foxa2	0.0221104	0.0981310475012701	+	derivatization:Bend5_chr4_8201|dishuffle_TFBS_full|shuffle_22
19	30	TTTTGATAGTTT	Gata4/6	0.103466	0.148670208268073	+	derivatization:Bend5_chr4_8201|dishuffle_TFBS_full|shuffle_23
28	39	TTTGTATCAATG	Gata4/6	0.118173	0.169802684182852	-	derivatization:Bend5_chr4_8201|dishuffle_TFBS_full|shuffle_23
31	42	GTATCAATGCAT	Sox17	0.022761	0.113162638618885	+	derivatization:Bend5_chr4_8201|dishuffle_TFBS_full|shuffle_23
57	68	TTCACAAAGCAT	Sox17	0.0136324	0.0677772661441977	+	derivatization:Bend5_chr4_8201|dishuffle_TFBS_full|shuffle_23
101	112	CTCCAAGTCACA	Jun_Atf3	0.100653	0.251393989952033	+	derivatization:Bend5_chr4_8201|dishuffle_TFBS_full|shuffle_23
103	116	CCAAGTCACACATT	Foxa2	0.0445952	0.197923768431536	+	derivatization:Bend5_chr4_8201|dishuffle_TFBS_full|shuffle_23
106	119	AGTCACACATTTAA	Hnf1b	0.00675326	0.469638309842063	-	derivatization:Bend5_chr4_8201|dishuffle_TFBS_full|shuffle_23
106	117	AGTCACACATTT	Klf4	0.0138857	0.0500560494951144	+	derivatization:Bend5_chr4_8201|dishuffle_TFBS_full|shuffle_23
116	127	TTAAGATACTGA	Gata4/6	0.145096	0.208488320210159	+	derivatization:Bend5_chr4_8201|dishuffle_TFBS_full|shuffle_23
126	139	GAGAATCCTTCACT	Hnf1b	0.00101777	0.0707782289750367	+	derivatization:Bend5_chr4_8201|dishuffle_TFBS_full|shuffle_23
128	139	GAATCCTTCACT	Jun_Atf3	0.0270787	0.0676325835863225	+	derivatization:Bend5_chr4_8201|dishuffle_TFBS_full|shuffle_23
153	164	AGTCTTACCCCT	Klf4	0.014837	0.0534853558955625	+	derivatization:Bend5_chr4_8201|dishuffle_TFBS_full|shuffle_23
162	173	CCTTTATCAGTT	Gata4/6	0.382307	0.549336606347419	-	derivatization:Bend5_chr4_8201|dishuffle_TFBS_full|shuffle_23
169	180	CAGTTAGTCATC	Jun_Atf3	0.422126	1.05431471891043	+	derivatization:Bend5_chr4_8201|dishuffle_TFBS_full|shuffle_23
170	183	AGTTAGTCATCATG	Hnf1b	0.000880932	0.0612621779060466	-	derivatization:Bend5_chr4_8201|dishuffle_TFBS_full|shuffle_23
170	181	AGTTAGTCATCA	Jun_Atf3	0.0203152	0.0507398605572963	-	derivatization:Bend5_chr4_8201|dishuffle_TFBS_full|shuffle_23
172	183	TTAGTCATCATG	Jun_Atf3	0.0474124	0.118418650305523	+	derivatization:Bend5_chr4_8201|dishuffle_TFBS_full|shuffle_23
173	184	TAGTCATCATGC	Gata4/6	0.0485054	0.0696973684120984	-	derivatization:Bend5_chr4_8201|dishuffle_TFBS_full|shuffle_23
183	194	GCTGACAGCAAG	Jun_Atf3	0.0448396	0.111992746881396	-	derivatization:Bend5_chr4_8201|dishuffle_TFBS_full|shuffle_23
200	211	CTTTTATCCATG	Gata4/6	0.0731285	0.105078280066222	-	derivatization:Bend5_chr4_8201|dishuffle_TFBS_full|shuffle_23
208	219	CATGAGGAAATG	Jun_Atf3	0.100866	0.251925985221521	-	derivatization:Bend5_chr4_8201|dishuffle_TFBS_full|shuffle_23
218	231	TGGAAGCACACAGA	Foxa2	0.022202	0.0985375893978941	+	derivatization:Bend5_chr4_8201|dishuffle_TFBS_full|shuffle_23
229	240	AGAGGCTTGACC	Klf4	0.0199896	0.0720597742272654	-	derivatization:Bend5_chr4_8201|dishuffle_TFBS_full|shuffle_23
234	245	CTTGACCCAATT	Jun_Atf3	0.0262833	0.0656459683874924	-	derivatization:Bend5_chr4_8201|dishuffle_TFBS_full|shuffle_23
243	254	ATTAGATTGTTG	Gata4/6	0.0404096	0.0580645202098226	+	derivatization:Bend5_chr4_8201|dishuffle_TFBS_full|shuffle_23
244	255	TTAGATTGTTGG	Sox17	0.0228961	0.113834325824078	-	derivatization:Bend5_chr4_8201|dishuffle_TFBS_full|shuffle_23
248	261	ATTGTTGGAGCAGC	Foxa2	0.0334371	0.148401550781746	-	derivatization:Bend5_chr4_8201|dishuffle_TFBS_full|shuffle_23
275	286	TCTATAGTCACG	Jun_Atf3	0.061131	0.152682642343077	+	derivatization:Bend5_chr4_8201|dishuffle_TFBS_full|shuffle_23
280	291	AGTCACGTCAGT	Jun_Atf3	0.0869816	0.217247886068093	+	derivatization:Bend5_chr4_8201|dishuffle_TFBS_full|shuffle_23
285	298	CGTCAGTCCACAGC	Foxa2	0.0221104	0.0981310475012701	+	derivatization:Bend5_chr4_8201|dishuffle_TFBS_full|shuffle_23
16	27	CCATGATTTTAG	Gata4/6	0.0468455	0.0673122594999516	+	derivatization:Bend5_chr4_8201|dishuffle_TFBS_full|shuffle_24
17	28	CATGATTTTAGT	Jun_Atf3	0.0298849	0.0746414339395498	-	derivatization:Bend5_chr4_8201|dishuffle_TFBS_full|shuffle_24
22	35	TTTTAGTTATTGCA	Hnf1b	0.00190555	0.132516633643536	-	derivatization:Bend5_chr4_8201|dishuffle_TFBS_full|shuffle_24
32	43	TGCAATTGTCAT	Sox17	0.0720961	0.35844580247489	-	derivatization:Bend5_chr4_8201|dishuffle_TFBS_full|shuffle_24
33	44	GCAATTGTCATT	Jun_Atf3	0.0573617	0.143268324177437	+	derivatization:Bend5_chr4_8201|dishuffle_TFBS_full|shuffle_24
52	63	CACTAATTCACA	Jun_Atf3	0.0297323	0.0742602955446021	+	derivatization:Bend5_chr4_8201|dishuffle_TFBS_full|shuffle_24
108	119	TCTGAGATAACA	Jun_Atf3	0.0322293	0.0804968785864411	-	derivatization:Bend5_chr4_8201|dishuffle_TFBS_full|shuffle_24
109	120	CTGAGATAACAC	Gata4/6	0.716567	1.02963451885671	+	derivatization:Bend5_chr4_8201|dishuffle_TFBS_full|shuffle_24
113	124	GATAACACAAGA	Jun_Atf3	0.0227289	0.0567683909890491	-	derivatization:Bend5_chr4_8201|dishuffle_TFBS_full|shuffle_24
119	130	ACAAGATACAGT	Gata4/6	0.136569	0.19623588109101	+	derivatization:Bend5_chr4_8201|dishuffle_TFBS_full|shuffle_24
128	139	AGTTCCTTCACT	Jun_Atf3	0.0289665	0.0723476102048182	+	derivatization:Bend5_chr4_8201|dishuffle_TFBS_full|shuffle_24
158	169	TACCATTCCCTT	Klf4	0.0444331	0.160175248840272	+	derivatization:Bend5_chr4_8201|dishuffle_TFBS_full|shuffle_24
169	180	TAGTTAGTCATC	Jun_Atf3	0.404033	1.00912509256843	+	derivatization:Bend5_chr4_8201|dishuffle_TFBS_full|shuffle_24
170	183	AGTTAGTCATCATG	Hnf1b	0.000880932	0.0612621779060466	-	derivatization:Bend5_chr4_8201|dishuffle_TFBS_full|shuffle_24
170	181	AGTTAGTCATCA	Jun_Atf3	0.0203152	0.0507398605572963	-	derivatization:Bend5_chr4_8201|dishuffle_TFBS_full|shuffle_24
172	183	TTAGTCATCATG	Jun_Atf3	0.0474124	0.118418650305523	+	derivatization:Bend5_chr4_8201|dishuffle_TFBS_full|shuffle_24
173	184	TAGTCATCATGC	Gata4/6	0.0485054	0.0696973684120984	-	derivatization:Bend5_chr4_8201|dishuffle_TFBS_full|shuffle_24
183	194	GCTGACAGCAAG	Jun_Atf3	0.0448396	0.111992746881396	-	derivatization:Bend5_chr4_8201|dishuffle_TFBS_full|shuffle_24
208	221	CCAGGATAAATGGA	Foxa2	0.012458	0.0552914732329955	+	derivatization:Bend5_chr4_8201|dishuffle_TFBS_full|shuffle_24
208	219	CCAGGATAAATG	Gata4/6	0.0509837	0.0732584355950451	+	derivatization:Bend5_chr4_8201|dishuffle_TFBS_full|shuffle_24
218	231	TGGAAGCACACAGA	Foxa2	0.022202	0.0985375893978941	+	derivatization:Bend5_chr4_8201|dishuffle_TFBS_full|shuffle_24
233	244	GCTTGATATTTG	Gata4/6	0.0742441	0.106681284766741	+	derivatization:Bend5_chr4_8201|dishuffle_TFBS_full|shuffle_24
237	250	GATATTTGAACCCA	Foxa2	0.014924	0.0662361491835948	-	derivatization:Bend5_chr4_8201|dishuffle_TFBS_full|shuffle_24
275	286	TCTATAGTCACG	Jun_Atf3	0.061131	0.152682642343077	+	derivatization:Bend5_chr4_8201|dishuffle_TFBS_full|shuffle_24
280	291	AGTCACGTCAGT	Jun_Atf3	0.0869816	0.217247886068093	+	derivatization:Bend5_chr4_8201|dishuffle_TFBS_full|shuffle_24
285	298	CGTCAGTCCACAGC	Foxa2	0.0221104	0.0981310475012701	+	derivatization:Bend5_chr4_8201|dishuffle_TFBS_full|shuffle_24
18	29	ATTTGATTAGTT	Gata4/6	0.135	0.193981386312313	+	derivatization:Bend5_chr4_8201|dishuffle_TFBS_full|shuffle_25
19	32	TTTGATTAGTTGCA	Hnf1b	0.000732263	0.050923369999064	+	derivatization:Bend5_chr4_8201|dishuffle_TFBS_full|shuffle_25
23	36	ATTAGTTGCATTGT	Foxa2	0.0149234	0.0662334862454073	-	derivatization:Bend5_chr4_8201|dishuffle_TFBS_full|shuffle_25
28	39	TTGCATTGTTCA	Sox17	0.255329	1.26943910003608	-	derivatization:Bend5_chr4_8201|dishuffle_TFBS_full|shuffle_25
31	44	CATTGTTCAATATT	Foxa2	0.030998	0.137576263226553	+	derivatization:Bend5_chr4_8201|dishuffle_TFBS_full|shuffle_25
39	52	AATATTTGGGGAAC	Foxa2	0.0251033	0.11141422700352	-	derivatization:Bend5_chr4_8201|dishuffle_TFBS_full|shuffle_25
104	115	CACAGATACTTG	Gata4/6	0.0979218	0.140703751957015	+	derivatization:Bend5_chr4_8201|dishuffle_TFBS_full|shuffle_25
119	130	AGAGTATCAAAT	Gata4/6	0.0868458	0.124788656884458	-	derivatization:Bend5_chr4_8201|dishuffle_TFBS_full|shuffle_25
128	139	AATTCCTTCACT	Jun_Atf3	0.0276308	0.0690115253153571	+	derivatization:Bend5_chr4_8201|dishuffle_TFBS_full|shuffle_25
142	153	AGCGGAGTCATG	Jun_Atf3	0.147982	0.369604337884432	+	derivatization:Bend5_chr4_8201|dishuffle_TFBS_full|shuffle_25
147	158	AGTCATGCCTTT	Klf4	0.0293221	0.105702160416882	+	derivatization:Bend5_chr4_8201|dishuffle_TFBS_full|shuffle_25
157	168	TTACCCCTCATT	Jun_Atf3	0.0296348	0.0740167765832167	+	derivatization:Bend5_chr4_8201|dishuffle_TFBS_full|shuffle_25
167	180	TTTAGTTAGTCATC	Hnf1b	0.000737263	0.0512710822964152	+	derivatization:Bend5_chr4_8201|dishuffle_TFBS_full|shuffle_25
169	180	TAGTTAGTCATC	Jun_Atf3	0.404033	1.00912509256843	+	derivatization:Bend5_chr4_8201|dishuffle_TFBS_full|shuffle_25
170	183	AGTTAGTCATCATG	Hnf1b	0.000880932	0.0612621779060466	-	derivatization:Bend5_chr4_8201|dishuffle_TFBS_full|shuffle_25
170	181	AGTTAGTCATCA	Jun_Atf3	0.0203152	0.0507398605572963	-	derivatization:Bend5_chr4_8201|dishuffle_TFBS_full|shuffle_25
172	183	TTAGTCATCATG	Jun_Atf3	0.0474124	0.118418650305523	+	derivatization:Bend5_chr4_8201|dishuffle_TFBS_full|shuffle_25
173	184	TAGTCATCATGC	Gata4/6	0.0485054	0.0696973684120984	-	derivatization:Bend5_chr4_8201|dishuffle_TFBS_full|shuffle_25
183	194	GCTGACAGCAAG	Jun_Atf3	0.0448396	0.111992746881396	-	derivatization:Bend5_chr4_8201|dishuffle_TFBS_full|shuffle_25
200	211	CTTTTATCCATG	Gata4/6	0.0731285	0.105078280066222	-	derivatization:Bend5_chr4_8201|dishuffle_TFBS_full|shuffle_25
208	219	CATGAGGAAATG	Jun_Atf3	0.100866	0.251925985221521	-	derivatization:Bend5_chr4_8201|dishuffle_TFBS_full|shuffle_25
218	231	TGGAAGCACACAGA	Foxa2	0.022202	0.0985375893978941	+	derivatization:Bend5_chr4_8201|dishuffle_TFBS_full|shuffle_25
229	240	AGAGGCTTGACC	Klf4	0.0199896	0.0720597742272654	-	derivatization:Bend5_chr4_8201|dishuffle_TFBS_full|shuffle_25
239	250	CCCAGATTTAAT	Gata4/6	0.0679646	0.0976582765049026	+	derivatization:Bend5_chr4_8201|dishuffle_TFBS_full|shuffle_25
248	261	AATGTTGGAGCAGC	Foxa2	0.0433224	0.1922747888898	-	derivatization:Bend5_chr4_8201|dishuffle_TFBS_full|shuffle_25
268	279	GGCTCCTCCTAT	Klf4	0.037628	0.135643794004059	+	derivatization:Bend5_chr4_8201|dishuffle_TFBS_full|shuffle_25
275	286	CCTATAGTCACG	Jun_Atf3	0.0638685	0.159519905489667	+	derivatization:Bend5_chr4_8201|dishuffle_TFBS_full|shuffle_25
280	291	AGTCACGTCAGT	Jun_Atf3	0.0869816	0.217247886068093	+	derivatization:Bend5_chr4_8201|dishuffle_TFBS_full|shuffle_25
285	298	CGTCAGTCCACAGC	Foxa2	0.0221104	0.0981310475012701	+	derivatization:Bend5_chr4_8201|dishuffle_TFBS_full|shuffle_25
14	25	CCCCATTGATTT	Sox17	0.0643417	0.319892647301291	-	derivatization:Bend5_chr4_8201|dishuffle_TFBS_full|shuffle_26
17	28	CATTGATTTAGT	Gata4/6	0.0480361	0.0690230316373104	+	derivatization:Bend5_chr4_8201|dishuffle_TFBS_full|shuffle_26
38	49	TATTCAATGGGG	Sox17	0.0163973	0.081523735083056	+	derivatization:Bend5_chr4_8201|dishuffle_TFBS_full|shuffle_26
40	53	TTCAATGGGGAACA	Hnf1b	0.001618	0.112519699422865	+	derivatization:Bend5_chr4_8201|dishuffle_TFBS_full|shuffle_26
54	65	CTAAGCATCACA	Jun_Atf3	0.0497474	0.124250617226906	+	derivatization:Bend5_chr4_8201|dishuffle_TFBS_full|shuffle_26
60	71	ATCACAATTGCA	Sox17	0.0522446	0.259748551890874	+	derivatization:Bend5_chr4_8201|dishuffle_TFBS_full|shuffle_26
106	117	CATTACTGAGAG	Jun_Atf3	0.0257644	0.0643499479868475	-	derivatization:Bend5_chr4_8201|dishuffle_TFBS_full|shuffle_26
120	131	CAGACAAAATAT	Sox17	0.0100685	0.050058346598754	+	derivatization:Bend5_chr4_8201|dishuffle_TFBS_full|shuffle_26
128	139	ATATCCTTCACT	Jun_Atf3	0.0207104	0.0517269240807784	+	derivatization:Bend5_chr4_8201|dishuffle_TFBS_full|shuffle_26
153	164	TTTCATACCCCA	Klf4	0.0204679	0.0737839803150761	+	derivatization:Bend5_chr4_8201|dishuffle_TFBS_full|shuffle_26
169	180	TAGTTAGTCATC	Jun_Atf3	0.404033	1.00912509256843	+	derivatization:Bend5_chr4_8201|dishuffle_TFBS_full|shuffle_26
170	183	AGTTAGTCATCATG	Hnf1b	0.000880932	0.0612621779060466	-	derivatization:Bend5_chr4_8201|dishuffle_TFBS_full|shuffle_26
170	181	AGTTAGTCATCA	Jun_Atf3	0.0203152	0.0507398605572963	-	derivatization:Bend5_chr4_8201|dishuffle_TFBS_full|shuffle_26
172	183	TTAGTCATCATG	Jun_Atf3	0.0474124	0.118418650305523	+	derivatization:Bend5_chr4_8201|dishuffle_TFBS_full|shuffle_26
173	184	TAGTCATCATGC	Gata4/6	0.0485054	0.0696973684120984	-	derivatization:Bend5_chr4_8201|dishuffle_TFBS_full|shuffle_26
183	194	GCTGACAGCAAG	Jun_Atf3	0.0448396	0.111992746881396	-	derivatization:Bend5_chr4_8201|dishuffle_TFBS_full|shuffle_26
208	219	TGGAGATAAATG	Gata4/6	0.305805	0.886650825502418	+	derivatization:Bend5_chr4_8201|dishuffle_TFBS_full|shuffle_26
218	231	TGGAAGCACACAGA	Foxa2	0.022202	0.0985375893978941	+	derivatization:Bend5_chr4_8201|dishuffle_TFBS_full|shuffle_26
234	247	CTTGAACCCATATT	Foxa2	0.0438068	0.194424667653169	+	derivatization:Bend5_chr4_8201|dishuffle_TFBS_full|shuffle_26
242	255	CATATTTGAGTTGG	Foxa2	0.0487115	0.216192855866837	-	derivatization:Bend5_chr4_8201|dishuffle_TFBS_full|shuffle_26
267	278	TGGCTATCCCTC	Gata4/6	0.061471	0.0883276281333645	-	derivatization:Bend5_chr4_8201|dishuffle_TFBS_full|shuffle_26
275	286	CCTCTAGTCACG	Jun_Atf3	0.0835639	0.208711734741664	+	derivatization:Bend5_chr4_8201|dishuffle_TFBS_full|shuffle_26
280	291	AGTCACGTCAGT	Jun_Atf3	0.0869816	0.217247886068093	+	derivatization:Bend5_chr4_8201|dishuffle_TFBS_full|shuffle_26
285	298	CGTCAGTCCACAGC	Foxa2	0.0221104	0.0981310475012701	+	derivatization:Bend5_chr4_8201|dishuffle_TFBS_full|shuffle_26
18	29	ATTTGATTAGTT	Gata4/6	0.135	0.193981386312313	+	derivatization:Bend5_chr4_8201|dishuffle_TFBS_full|shuffle_27
19	32	TTTGATTAGTTGCA	Hnf1b	0.000732263	0.050923369999064	+	derivatization:Bend5_chr4_8201|dishuffle_TFBS_full|shuffle_27
32	43	ATTCATTGTTTA	Sox17	0.410503	2.04092977641439	-	derivatization:Bend5_chr4_8201|dishuffle_TFBS_full|shuffle_27
36	49	ATTGTTTAATGGGG	Foxa2	0.0452512	0.200835247516529	-	derivatization:Bend5_chr4_8201|dishuffle_TFBS_full|shuffle_27
40	53	TTTAATGGGGAACA	Hnf1b	0.00594245	0.413252588278989	+	derivatization:Bend5_chr4_8201|dishuffle_TFBS_full|shuffle_27
48	61	GGAACACTAACATT	Foxa2	0.0151506	0.067241852172405	+	derivatization:Bend5_chr4_8201|dishuffle_TFBS_full|shuffle_27
107	118	CAGAGATCATGT	Gata4/6	0.134873	0.193798900119264	+	derivatization:Bend5_chr4_8201|dishuffle_TFBS_full|shuffle_27
112	125	ATCATGTACACTAA	Foxa2	0.0169688	0.0753114425265735	-	derivatization:Bend5_chr4_8201|dishuffle_TFBS_full|shuffle_27
123	134	TAAAGATTTCCT	Gata4/6	0.0782735	0.112471126233458	+	derivatization:Bend5_chr4_8201|dishuffle_TFBS_full|shuffle_27
128	139	ATTTCCTTCACT	Jun_Atf3	0.0241075	0.0602116242215198	+	derivatization:Bend5_chr4_8201|dishuffle_TFBS_full|shuffle_27
169	180	TAGTTAGTCATC	Jun_Atf3	0.404033	1.00912509256843	+	derivatization:Bend5_chr4_8201|dishuffle_TFBS_full|shuffle_27
170	183	AGTTAGTCATCATG	Hnf1b	0.000880932	0.0612621779060466	-	derivatization:Bend5_chr4_8201|dishuffle_TFBS_full|shuffle_27
170	181	AGTTAGTCATCA	Jun_Atf3	0.0203152	0.0507398605572963	-	derivatization:Bend5_chr4_8201|dishuffle_TFBS_full|shuffle_27
172	183	TTAGTCATCATG	Jun_Atf3	0.0474124	0.118418650305523	+	derivatization:Bend5_chr4_8201|dishuffle_TFBS_full|shuffle_27
173	184	TAGTCATCATGC	Gata4/6	0.0485054	0.0696973684120984	-	derivatization:Bend5_chr4_8201|dishuffle_TFBS_full|shuffle_27
183	194	GCTGACAGCAAG	Jun_Atf3	0.0448396	0.111992746881396	-	derivatization:Bend5_chr4_8201|dishuffle_TFBS_full|shuffle_27
200	211	CTTTTATCCAGA	Gata4/6	0.0790717	0.113618059141269	-	derivatization:Bend5_chr4_8201|dishuffle_TFBS_full|shuffle_27
218	231	TGGAAGCACACAGA	Foxa2	0.022202	0.0985375893978941	+	derivatization:Bend5_chr4_8201|dishuffle_TFBS_full|shuffle_27
233	246	GCTTGATGATTTAC	Hnf1b	0.0022865	0.159008833578727	-	derivatization:Bend5_chr4_8201|dishuffle_TFBS_full|shuffle_27
234	247	CTTGATGATTTACC	Hnf1b	0.00577016	0.40127111793686	+	derivatization:Bend5_chr4_8201|dishuffle_TFBS_full|shuffle_27
236	247	TGATGATTTACC	Gata4/6	0.0375169	0.053908002015855	+	derivatization:Bend5_chr4_8201|dishuffle_TFBS_full|shuffle_27
237	248	GATGATTTACCC	Jun_Atf3	0.190469	0.475721159549877	-	derivatization:Bend5_chr4_8201|dishuffle_TFBS_full|shuffle_27
238	251	ATGATTTACCCAAG	Foxa2	0.0294631	0.130764023519912	-	derivatization:Bend5_chr4_8201|dishuffle_TFBS_full|shuffle_27
275	286	ATCCTAGTCACG	Jun_Atf3	0.0593911	0.148337015256775	+	derivatization:Bend5_chr4_8201|dishuffle_TFBS_full|shuffle_27
280	291	AGTCACGTCAGT	Jun_Atf3	0.0869816	0.217247886068093	+	derivatization:Bend5_chr4_8201|dishuffle_TFBS_full|shuffle_27
285	298	CGTCAGTCCACAGC	Foxa2	0.0221104	0.0981310475012701	+	derivatization:Bend5_chr4_8201|dishuffle_TFBS_full|shuffle_27
18	29	ATTTGATTAGTT	Gata4/6	0.135	0.193981386312313	+	derivatization:Bend5_chr4_8201|dishuffle_TFBS_full|shuffle_28
24	37	TTAGTTTATTTGCA	Foxa2	0.0118542	0.0526116697703142	-	derivatization:Bend5_chr4_8201|dishuffle_TFBS_full|shuffle_28
28	41	TTTATTTGCATCAA	Foxa2	0.0860563	0.381937679240699	-	derivatization:Bend5_chr4_8201|dishuffle_TFBS_full|shuffle_28
31	42	ATTTGCATCAAT	Jun_Atf3	0.0231391	0.057792918968129	+	derivatization:Bend5_chr4_8201|dishuffle_TFBS_full|shuffle_28
54	67	CTAAAGCACATTCA	Foxa2	0.0132397	0.0587608378682686	+	derivatization:Bend5_chr4_8201|dishuffle_TFBS_full|shuffle_28
97	110	CTTCCTCCAATATG	Foxa2	0.0130494	0.0579162426398018	+	derivatization:Bend5_chr4_8201|dishuffle_TFBS_full|shuffle_28
107	118	TATGAAGAACAC	Jun_Atf3	0.0456596	0.114040803787407	-	derivatization:Bend5_chr4_8201|dishuffle_TFBS_full|shuffle_28
125	136	GAGTTATCCTTC	Gata4/6	0.0777656	0.111741325151176	-	derivatization:Bend5_chr4_8201|dishuffle_TFBS_full|shuffle_28
128	139	TTATCCTTCACT	Jun_Atf3	0.021325	0.0532619677081369	+	derivatization:Bend5_chr4_8201|dishuffle_TFBS_full|shuffle_28
164	175	CCCCATAGTTAG	Sox17	0.0128771	0.0640220822353693	-	derivatization:Bend5_chr4_8201|dishuffle_TFBS_full|shuffle_28
169	180	TAGTTAGTCATC	Jun_Atf3	0.404033	1.00912509256843	+	derivatization:Bend5_chr4_8201|dishuffle_TFBS_full|shuffle_28
170	183	AGTTAGTCATCATG	Hnf1b	0.000880932	0.0612621779060466	-	derivatization:Bend5_chr4_8201|dishuffle_TFBS_full|shuffle_28
170	181	AGTTAGTCATCA	Jun_Atf3	0.0203152	0.0507398605572963	-	derivatization:Bend5_chr4_8201|dishuffle_TFBS_full|shuffle_28
172	183	TTAGTCATCATG	Jun_Atf3	0.0474124	0.118418650305523	+	derivatization:Bend5_chr4_8201|dishuffle_TFBS_full|shuffle_28
173	184	TAGTCATCATGC	Gata4/6	0.0485054	0.0696973684120984	-	derivatization:Bend5_chr4_8201|dishuffle_TFBS_full|shuffle_28
183	194	GCTGACAGCAAG	Jun_Atf3	0.0448396	0.111992746881396	-	derivatization:Bend5_chr4_8201|dishuffle_TFBS_full|shuffle_28
208	219	TGGAGATAAATG	Gata4/6	0.305805	0.886650825502418	+	derivatization:Bend5_chr4_8201|dishuffle_TFBS_full|shuffle_28
218	231	TGGAAGCACACAGA	Foxa2	0.022202	0.0985375893978941	+	derivatization:Bend5_chr4_8201|dishuffle_TFBS_full|shuffle_28
233	244	GCTTGATACCCA	Gata4/6	0.151069	0.21707091888011	+	derivatization:Bend5_chr4_8201|dishuffle_TFBS_full|shuffle_28
248	261	TTTGTTGGAGCAGC	Foxa2	0.0250237	0.111060943870646	-	derivatization:Bend5_chr4_8201|dishuffle_TFBS_full|shuffle_28
268	279	GGCCTATCTCCT	Gata4/6	0.296117	0.425490267930691	-	derivatization:Bend5_chr4_8201|dishuffle_TFBS_full|shuffle_28
275	286	CTCCTAGTCACG	Jun_Atf3	0.0638921	0.159578849566474	+	derivatization:Bend5_chr4_8201|dishuffle_TFBS_full|shuffle_28
280	291	AGTCACGTCAGT	Jun_Atf3	0.0869816	0.217247886068093	+	derivatization:Bend5_chr4_8201|dishuffle_TFBS_full|shuffle_28
285	298	CGTCAGTCCACAGC	Foxa2	0.0221104	0.0981310475012701	+	derivatization:Bend5_chr4_8201|dishuffle_TFBS_full|shuffle_28
18	29	ATTTGATTAGTT	Gata4/6	0.135	0.193981386312313	+	derivatization:Bend5_chr4_8201|dishuffle_TFBS_full|shuffle_29
36	47	ATGCATTGTTGG	Sox17	0.0934983	0.464852789173589	-	derivatization:Bend5_chr4_8201|dishuffle_TFBS_full|shuffle_29
51	62	ACACTATCATTG	Gata4/6	0.16524	0.237433216846271	-	derivatization:Bend5_chr4_8201|dishuffle_TFBS_full|shuffle_29
57	70	TCATTGCAAACAGC	Foxa2	0.0974384	0.432454060480487	+	derivatization:Bend5_chr4_8201|dishuffle_TFBS_full|shuffle_29
109	120	TAGAGATAACAG	Gata4/6	0.880922	2.55414469515947	+	derivatization:Bend5_chr4_8201|dishuffle_TFBS_full|shuffle_29
128	139	TGTTCCTTCACT	Jun_Atf3	0.0298262	0.074494823036644	+	derivatization:Bend5_chr4_8201|dishuffle_TFBS_full|shuffle_29
152	165	CCTGTTTACCCCTT	Foxa2	0.0482392	0.214096679690248	-	derivatization:Bend5_chr4_8201|dishuffle_TFBS_full|shuffle_29
169	180	CAGTTAGTCATC	Jun_Atf3	0.422126	1.05431471891043	+	derivatization:Bend5_chr4_8201|dishuffle_TFBS_full|shuffle_29
170	183	AGTTAGTCATCATG	Hnf1b	0.000880932	0.0612621779060466	-	derivatization:Bend5_chr4_8201|dishuffle_TFBS_full|shuffle_29
170	181	AGTTAGTCATCA	Jun_Atf3	0.0203152	0.0507398605572963	-	derivatization:Bend5_chr4_8201|dishuffle_TFBS_full|shuffle_29
172	183	TTAGTCATCATG	Jun_Atf3	0.0474124	0.118418650305523	+	derivatization:Bend5_chr4_8201|dishuffle_TFBS_full|shuffle_29
173	184	TAGTCATCATGC	Gata4/6	0.0485054	0.0696973684120984	-	derivatization:Bend5_chr4_8201|dishuffle_TFBS_full|shuffle_29
183	194	GCTGACAGCAAG	Jun_Atf3	0.0448396	0.111992746881396	-	derivatization:Bend5_chr4_8201|dishuffle_TFBS_full|shuffle_29
208	219	TGGAGATAAATG	Gata4/6	0.305805	0.886650825502418	+	derivatization:Bend5_chr4_8201|dishuffle_TFBS_full|shuffle_29
218	231	TGGAAGCACACAGA	Foxa2	0.022202	0.0985375893978941	+	derivatization:Bend5_chr4_8201|dishuffle_TFBS_full|shuffle_29
239	250	ACCCATTGATTA	Sox17	0.0544563	0.270744633250805	-	derivatization:Bend5_chr4_8201|dishuffle_TFBS_full|shuffle_29
242	253	CATTGATTAGTT	Gata4/6	0.143438	0.206105941406412	+	derivatization:Bend5_chr4_8201|dishuffle_TFBS_full|shuffle_29
275	286	ATCCTAGTCACG	Jun_Atf3	0.0593911	0.148337015256775	+	derivatization:Bend5_chr4_8201|dishuffle_TFBS_full|shuffle_29
280	291	AGTCACGTCAGT	Jun_Atf3	0.0869816	0.217247886068093	+	derivatization:Bend5_chr4_8201|dishuffle_TFBS_full|shuffle_29
285	298	CGTCAGTCCACAGC	Foxa2	0.0221104	0.0981310475012701	+	derivatization:Bend5_chr4_8201|dishuffle_TFBS_full|shuffle_29
19	30	TTTTGATAGTTT	Gata4/6	0.103466	0.148670208268073	+	derivatization:Bend5_chr4_8201|dishuffle_TFBS_full|shuffle_3
20	33	TTTGATAGTTTATC	Hnf1b	0.00221611	0.154113739856617	+	derivatization:Bend5_chr4_8201|dishuffle_TFBS_full|shuffle_3
20	31	TTTGATAGTTTA	Sox17	0.0104341	0.0518760286285007	-	derivatization:Bend5_chr4_8201|dishuffle_TFBS_full|shuffle_3
24	37	ATAGTTTATCAATG	Foxa2	0.0145817	0.0647169429476296	-	derivatization:Bend5_chr4_8201|dishuffle_TFBS_full|shuffle_3
26	37	AGTTTATCAATG	Gata4/6	0.27032	0.388422580355145	-	derivatization:Bend5_chr4_8201|dishuffle_TFBS_full|shuffle_3
34	47	AATGTTTGCATTGG	Foxa2	0.687428	3.0509637872541	-	derivatization:Bend5_chr4_8201|dishuffle_TFBS_full|shuffle_3
49	62	GAACACTAAACATG	Foxa2	0.0369109	0.163819075241272	+	derivatization:Bend5_chr4_8201|dishuffle_TFBS_full|shuffle_3
104	115	CAGACAATGAGT	Sox17	0.120312	0.598164552414888	+	derivatization:Bend5_chr4_8201|dishuffle_TFBS_full|shuffle_3
106	119	GACAATGAGTTAAT	Hnf1b	0.00185767	0.1291869406841	+	derivatization:Bend5_chr4_8201|dishuffle_TFBS_full|shuffle_3
109	122	AATGAGTTAATAGA	Foxa2	0.031066	0.137878062887802	+	derivatization:Bend5_chr4_8201|dishuffle_TFBS_full|shuffle_3
109	120	AATGAGTTAATA	Jun_Atf3	0.10659	0.266222421477623	-	derivatization:Bend5_chr4_8201|dishuffle_TFBS_full|shuffle_3
125	136	ATTCACTCCTTC	Klf4	0.0203032	0.0731902593394072	+	derivatization:Bend5_chr4_8201|dishuffle_TFBS_full|shuffle_3
128	139	CACTCCTTCACT	Jun_Atf3	0.0200399	0.0500522629155589	+	derivatization:Bend5_chr4_8201|dishuffle_TFBS_full|shuffle_3
150	161	TCCATTTGTACC	Sox17	0.0108999	0.0541918828119143	-	derivatization:Bend5_chr4_8201|dishuffle_TFBS_full|shuffle_3
169	180	TAGTTAGTCATC	Jun_Atf3	0.404033	1.00912509256843	+	derivatization:Bend5_chr4_8201|dishuffle_TFBS_full|shuffle_3
170	183	AGTTAGTCATCATG	Hnf1b	0.000880932	0.0612621779060466	-	derivatization:Bend5_chr4_8201|dishuffle_TFBS_full|shuffle_3
170	181	AGTTAGTCATCA	Jun_Atf3	0.0203152	0.0507398605572963	-	derivatization:Bend5_chr4_8201|dishuffle_TFBS_full|shuffle_3
172	183	TTAGTCATCATG	Jun_Atf3	0.0474124	0.118418650305523	+	derivatization:Bend5_chr4_8201|dishuffle_TFBS_full|shuffle_3
173	184	TAGTCATCATGC	Gata4/6	0.0485054	0.0696973684120984	-	derivatization:Bend5_chr4_8201|dishuffle_TFBS_full|shuffle_3
183	194	GCTGACAGCAAG	Jun_Atf3	0.0448396	0.111992746881396	-	derivatization:Bend5_chr4_8201|dishuffle_TFBS_full|shuffle_3
208	219	GGATGATAAATG	Gata4/6	0.172527	0.247903901009663	+	derivatization:Bend5_chr4_8201|dishuffle_TFBS_full|shuffle_3
209	220	GATGATAAATGG	Jun_Atf3	0.0745431	0.186181110671251	-	derivatization:Bend5_chr4_8201|dishuffle_TFBS_full|shuffle_3
218	231	TGGAAGCACACAGA	Foxa2	0.022202	0.0985375893978941	+	derivatization:Bend5_chr4_8201|dishuffle_TFBS_full|shuffle_3
240	253	AATTACCCATTGTT	Hnf1b	0.00141545	0.0984338742571659	-	derivatization:Bend5_chr4_8201|dishuffle_TFBS_full|shuffle_3
240	251	AATTACCCATTG	Jun_Atf3	0.0423023	0.105655509335518	-	derivatization:Bend5_chr4_8201|dishuffle_TFBS_full|shuffle_3
244	255	ACCCATTGTTGG	Sox17	0.143771	0.714797492064306	-	derivatization:Bend5_chr4_8201|dishuffle_TFBS_full|shuffle_3
248	261	ATTGTTGGAGCAGC	Foxa2	0.0334371	0.148401550781746	-	derivatization:Bend5_chr4_8201|dishuffle_TFBS_full|shuffle_3
271	282	TCCCTATCTAGT	Gata4/6	0.365588	0.525313089327007	-	derivatization:Bend5_chr4_8201|dishuffle_TFBS_full|shuffle_3
275	286	TATCTAGTCACG	Jun_Atf3	0.103965	0.259666141748017	+	derivatization:Bend5_chr4_8201|dishuffle_TFBS_full|shuffle_3
280	291	AGTCACGTCAGT	Jun_Atf3	0.0869816	0.217247886068093	+	derivatization:Bend5_chr4_8201|dishuffle_TFBS_full|shuffle_3
285	298	CGTCAGTCCACAGC	Foxa2	0.0221104	0.0981310475012701	+	derivatization:Bend5_chr4_8201|dishuffle_TFBS_full|shuffle_3
16	27	CCATGATTTTAG	Gata4/6	0.0468455	0.0673122594999516	+	derivatization:Bend5_chr4_8201|dishuffle_TFBS_full|shuffle_30
17	28	CATGATTTTAGT	Jun_Atf3	0.0298849	0.0746414339395498	-	derivatization:Bend5_chr4_8201|dishuffle_TFBS_full|shuffle_30
26	37	AGTTGCATCAAT	Jun_Atf3	0.0278029	0.0694413675025819	+	derivatization:Bend5_chr4_8201|dishuffle_TFBS_full|shuffle_30
37	48	TTTTATTGTGGG	Sox17	0.0287125	0.142752175271066	-	derivatization:Bend5_chr4_8201|dishuffle_TFBS_full|shuffle_30
59	70	TTGCAATCAAGC	Gata4/6	0.0969645	0.139328208393187	-	derivatization:Bend5_chr4_8201|dishuffle_TFBS_full|shuffle_30
97	110	CTTCCTCCAACAAG	Foxa2	0.0119931	0.053228139960719	+	derivatization:Bend5_chr4_8201|dishuffle_TFBS_full|shuffle_30
110	121	GAGTGATATTTC	Gata4/6	0.0940169	0.135092804435453	+	derivatization:Bend5_chr4_8201|dishuffle_TFBS_full|shuffle_30
111	122	AGTGATATTTCA	Jun_Atf3	0.0230912	0.0576732824732535	-	derivatization:Bend5_chr4_8201|dishuffle_TFBS_full|shuffle_30
113	124	TGATATTTCACA	Jun_Atf3	0.0261516	0.0653170304673441	+	derivatization:Bend5_chr4_8201|dishuffle_TFBS_full|shuffle_30
128	139	CTATCCTTCACT	Jun_Atf3	0.0222799	0.0556469549514898	+	derivatization:Bend5_chr4_8201|dishuffle_TFBS_full|shuffle_30
152	165	CCTGTTTACATTCC	Foxa2	0.243884	1.08241336153121	-	derivatization:Bend5_chr4_8201|dishuffle_TFBS_full|shuffle_30
169	180	TAGTTAGTCATC	Jun_Atf3	0.404033	1.00912509256843	+	derivatization:Bend5_chr4_8201|dishuffle_TFBS_full|shuffle_30
170	183	AGTTAGTCATCATG	Hnf1b	0.000880932	0.0612621779060466	-	derivatization:Bend5_chr4_8201|dishuffle_TFBS_full|shuffle_30
170	181	AGTTAGTCATCA	Jun_Atf3	0.0203152	0.0507398605572963	-	derivatization:Bend5_chr4_8201|dishuffle_TFBS_full|shuffle_30
172	183	TTAGTCATCATG	Jun_Atf3	0.0474124	0.118418650305523	+	derivatization:Bend5_chr4_8201|dishuffle_TFBS_full|shuffle_30
173	184	TAGTCATCATGC	Gata4/6	0.0485054	0.0696973684120984	-	derivatization:Bend5_chr4_8201|dishuffle_TFBS_full|shuffle_30
183	194	GCTGACAGCAAG	Jun_Atf3	0.0448396	0.111992746881396	-	derivatization:Bend5_chr4_8201|dishuffle_TFBS_full|shuffle_30
205	216	CCAGGATATGAA	Gata4/6	0.0596935	0.0857735398802524	+	derivatization:Bend5_chr4_8201|dishuffle_TFBS_full|shuffle_30
218	231	TGGAAGCACACAGA	Foxa2	0.022202	0.0985375893978941	+	derivatization:Bend5_chr4_8201|dishuffle_TFBS_full|shuffle_30
248	261	TTTGTTGGAGCAGC	Foxa2	0.0250237	0.111060943870646	-	derivatization:Bend5_chr4_8201|dishuffle_TFBS_full|shuffle_30
269	280	GCCCTATCTCTA	Gata4/6	0.297791	0.86341503892085	-	derivatization:Bend5_chr4_8201|dishuffle_TFBS_full|shuffle_30
275	286	TCTCTAGTCACG	Jun_Atf3	0.0799822	0.199765972034033	+	derivatization:Bend5_chr4_8201|dishuffle_TFBS_full|shuffle_30
280	291	AGTCACGTCAGT	Jun_Atf3	0.0869816	0.217247886068093	+	derivatization:Bend5_chr4_8201|dishuffle_TFBS_full|shuffle_30
285	298	CGTCAGTCCACAGC	Foxa2	0.0221104	0.0981310475012701	+	derivatization:Bend5_chr4_8201|dishuffle_TFBS_full|shuffle_30
14	25	CCCCATTGATTT	Sox17	0.0643417	0.319892647301291	-	derivatization:Bend5_chr4_8201|dishuffle_TFBS_full|shuffle_31
17	28	CATTGATTTAGT	Gata4/6	0.0480361	0.0690230316373104	+	derivatization:Bend5_chr4_8201|dishuffle_TFBS_full|shuffle_31
26	39	AGTTGTTCATTAAT	Hnf1b	0.0173986	1.2099414353391	-	derivatization:Bend5_chr4_8201|dishuffle_TFBS_full|shuffle_31
27	40	GTTGTTCATTAATG	Hnf1b	0.000858511	0.0597029664222641	+	derivatization:Bend5_chr4_8201|dishuffle_TFBS_full|shuffle_31
54	65	CTACAAATCAGC	Jun_Atf3	0.0271778	0.0678800987563049	+	derivatization:Bend5_chr4_8201|dishuffle_TFBS_full|shuffle_31
55	66	TACAAATCAGCA	Gata4/6	0.0693185	0.0996036942747414	-	derivatization:Bend5_chr4_8201|dishuffle_TFBS_full|shuffle_31
102	113	TCCTGATTAGAC	Gata4/6	0.281869	0.405017328729373	+	derivatization:Bend5_chr4_8201|dishuffle_TFBS_full|shuffle_31
106	117	GATTAGACAAAG	Jun_Atf3	0.0270014	0.0674395167584754	-	derivatization:Bend5_chr4_8201|dishuffle_TFBS_full|shuffle_31
109	120	TAGACAAAGACA	Sox17	0.0263647	0.131079434927961	+	derivatization:Bend5_chr4_8201|dishuffle_TFBS_full|shuffle_31
118	131	ACATATTCAACAGT	Foxa2	0.031648	0.140461112929671	+	derivatization:Bend5_chr4_8201|dishuffle_TFBS_full|shuffle_31
128	139	CAGTCCTTCACT	Jun_Atf3	0.0256255	0.0640030271280123	+	derivatization:Bend5_chr4_8201|dishuffle_TFBS_full|shuffle_31
164	175	CCCCATAGTTAG	Sox17	0.0128771	0.0640220822353693	-	derivatization:Bend5_chr4_8201|dishuffle_TFBS_full|shuffle_31
169	180	TAGTTAGTCATC	Jun_Atf3	0.404033	1.00912509256843	+	derivatization:Bend5_chr4_8201|dishuffle_TFBS_full|shuffle_31
170	183	AGTTAGTCATCATG	Hnf1b	0.000880932	0.0612621779060466	-	derivatization:Bend5_chr4_8201|dishuffle_TFBS_full|shuffle_31
170	181	AGTTAGTCATCA	Jun_Atf3	0.0203152	0.0507398605572963	-	derivatization:Bend5_chr4_8201|dishuffle_TFBS_full|shuffle_31
172	183	TTAGTCATCATG	Jun_Atf3	0.0474124	0.118418650305523	+	derivatization:Bend5_chr4_8201|dishuffle_TFBS_full|shuffle_31
173	184	TAGTCATCATGC	Gata4/6	0.0485054	0.0696973684120984	-	derivatization:Bend5_chr4_8201|dishuffle_TFBS_full|shuffle_31
183	194	GCTGACAGCAAG	Jun_Atf3	0.0448396	0.111992746881396	-	derivatization:Bend5_chr4_8201|dishuffle_TFBS_full|shuffle_31
200	211	CTTTTATCCATG	Gata4/6	0.0731285	0.105078280066222	-	derivatization:Bend5_chr4_8201|dishuffle_TFBS_full|shuffle_31
208	219	CATGAGGAAATG	Jun_Atf3	0.100866	0.251925985221521	-	derivatization:Bend5_chr4_8201|dishuffle_TFBS_full|shuffle_31
218	231	TGGAAGCACACAGA	Foxa2	0.022202	0.0985375893978941	+	derivatization:Bend5_chr4_8201|dishuffle_TFBS_full|shuffle_31
229	240	AGAGGCTTGACC	Klf4	0.0199896	0.0720597742272654	-	derivatization:Bend5_chr4_8201|dishuffle_TFBS_full|shuffle_31
234	245	CTTGACCCATAA	Jun_Atf3	0.020285	0.0506644321200261	-	derivatization:Bend5_chr4_8201|dishuffle_TFBS_full|shuffle_31
242	253	ATAAGATTTGTT	Gata4/6	0.0607502	0.0872919112203725	+	derivatization:Bend5_chr4_8201|dishuffle_TFBS_full|shuffle_31
248	261	TTTGTTGGAGCAGC	Foxa2	0.0250237	0.111060943870646	-	derivatization:Bend5_chr4_8201|dishuffle_TFBS_full|shuffle_31
271	282	TCCCTATCTAGT	Gata4/6	0.365588	0.525313089327007	-	derivatization:Bend5_chr4_8201|dishuffle_TFBS_full|shuffle_31
275	286	TATCTAGTCACG	Jun_Atf3	0.103965	0.259666141748017	+	derivatization:Bend5_chr4_8201|dishuffle_TFBS_full|shuffle_31
280	291	AGTCACGTCAGT	Jun_Atf3	0.0869816	0.217247886068093	+	derivatization:Bend5_chr4_8201|dishuffle_TFBS_full|shuffle_31
285	298	CGTCAGTCCACAGC	Foxa2	0.0221104	0.0981310475012701	+	derivatization:Bend5_chr4_8201|dishuffle_TFBS_full|shuffle_31
18	29	ATTTGATTAGTT	Gata4/6	0.135	0.193981386312313	+	derivatization:Bend5_chr4_8201|dishuffle_TFBS_full|shuffle_32
19	32	TTTGATTAGTTGCA	Hnf1b	0.000732263	0.050923369999064	+	derivatization:Bend5_chr4_8201|dishuffle_TFBS_full|shuffle_32
29	40	TGCAATTATTGT	Sox17	0.012418	0.0617395389644264	-	derivatization:Bend5_chr4_8201|dishuffle_TFBS_full|shuffle_32
32	43	AATTATTGTTCA	Sox17	0.112656	0.560100620194591	-	derivatization:Bend5_chr4_8201|dishuffle_TFBS_full|shuffle_32
53	64	ACTACAATCAAG	Sox17	0.0249534	0.124062764663788	+	derivatization:Bend5_chr4_8201|dishuffle_TFBS_full|shuffle_32
54	65	CTACAATCAAGC	Gata4/6	0.0523392	0.0752061524035365	-	derivatization:Bend5_chr4_8201|dishuffle_TFBS_full|shuffle_32
58	71	AATCAAGCATTGCA	Hnf1b	0.00140365	0.097613273235417	-	derivatization:Bend5_chr4_8201|dishuffle_TFBS_full|shuffle_32
105	116	AAGTGATATTCT	Gata4/6	0.129664	0.186314092405924	+	derivatization:Bend5_chr4_8201|dishuffle_TFBS_full|shuffle_32
106	117	AGTGATATTCTT	Jun_Atf3	0.0214664	0.053615132642905	-	derivatization:Bend5_chr4_8201|dishuffle_TFBS_full|shuffle_32
117	130	TAGACACAAACAGA	Foxa2	0.015811	0.0701728594707731	+	derivatization:Bend5_chr4_8201|dishuffle_TFBS_full|shuffle_32
128	139	AGATCCTTCACT	Jun_Atf3	0.0248847	0.062152782547558	+	derivatization:Bend5_chr4_8201|dishuffle_TFBS_full|shuffle_32
164	175	CCCCATAGTTAG	Sox17	0.0128771	0.0640220822353693	-	derivatization:Bend5_chr4_8201|dishuffle_TFBS_full|shuffle_32
169	180	TAGTTAGTCATC	Jun_Atf3	0.404033	1.00912509256843	+	derivatization:Bend5_chr4_8201|dishuffle_TFBS_full|shuffle_32
170	183	AGTTAGTCATCATG	Hnf1b	0.000880932	0.0612621779060466	-	derivatization:Bend5_chr4_8201|dishuffle_TFBS_full|shuffle_32
170	181	AGTTAGTCATCA	Jun_Atf3	0.0203152	0.0507398605572963	-	derivatization:Bend5_chr4_8201|dishuffle_TFBS_full|shuffle_32
172	183	TTAGTCATCATG	Jun_Atf3	0.0474124	0.118418650305523	+	derivatization:Bend5_chr4_8201|dishuffle_TFBS_full|shuffle_32
173	184	TAGTCATCATGC	Gata4/6	0.0485054	0.0696973684120984	-	derivatization:Bend5_chr4_8201|dishuffle_TFBS_full|shuffle_32
183	194	GCTGACAGCAAG	Jun_Atf3	0.0448396	0.111992746881396	-	derivatization:Bend5_chr4_8201|dishuffle_TFBS_full|shuffle_32
218	231	TGGAAGCACACAGA	Foxa2	0.022202	0.0985375893978941	+	derivatization:Bend5_chr4_8201|dishuffle_TFBS_full|shuffle_32
233	244	GCTTGATAGAAC	Gata4/6	0.144311	0.207360354371231	+	derivatization:Bend5_chr4_8201|dishuffle_TFBS_full|shuffle_32
248	261	TTTGTTGGAGCAGC	Foxa2	0.0250237	0.111060943870646	-	derivatization:Bend5_chr4_8201|dishuffle_TFBS_full|shuffle_32
269	280	GCTCTATCCCTA	Gata4/6	0.0490357	0.0704593560355163	-	derivatization:Bend5_chr4_8201|dishuffle_TFBS_full|shuffle_32
275	286	TCCCTAGTCACG	Jun_Atf3	0.0539224	0.134678224034947	+	derivatization:Bend5_chr4_8201|dishuffle_TFBS_full|shuffle_32
280	291	AGTCACGTCAGT	Jun_Atf3	0.0869816	0.217247886068093	+	derivatization:Bend5_chr4_8201|dishuffle_TFBS_full|shuffle_32
285	298	CGTCAGTCCACAGC	Foxa2	0.0221104	0.0981310475012701	+	derivatization:Bend5_chr4_8201|dishuffle_TFBS_full|shuffle_32
16	27	CCATGATTTTAG	Gata4/6	0.0468455	0.0673122594999516	+	derivatization:Bend5_chr4_8201|dishuffle_TFBS_full|shuffle_33
17	28	CATGATTTTAGT	Jun_Atf3	0.0298849	0.0746414339395498	-	derivatization:Bend5_chr4_8201|dishuffle_TFBS_full|shuffle_33
24	37	TTAGTTTGCAATTC	Foxa2	0.0222533	0.0987652706129249	-	derivatization:Bend5_chr4_8201|dishuffle_TFBS_full|shuffle_33
```
