## Supplementary material for "Multi-scale dissection, compaction and derivatization of mammalian developmental enhancers": Table S3: 719625_file04 (part 6 of 85)

```
34	45	ATTCATTGTTAT	Sox17	0.392359	1.95072183673244	-	derivatization:Bend5_chr4_8201|dishuffle_TFBS_full|shuffle_33
107	120	CACAGACACATAAT	Foxa2	0.0230073	0.102111696268542	+	derivatization:Bend5_chr4_8201|dishuffle_TFBS_full|shuffle_33
113	124	CACATAATGAGA	Sox17	0.0129867	0.0645669891020548	+	derivatization:Bend5_chr4_8201|dishuffle_TFBS_full|shuffle_33
118	129	AATGAGATTAAA	Jun_Atf3	0.0239275	0.0597620507543468	-	derivatization:Bend5_chr4_8201|dishuffle_TFBS_full|shuffle_33
119	130	ATGAGATTAAAG	Gata4/6	0.155359	0.223235216267368	+	derivatization:Bend5_chr4_8201|dishuffle_TFBS_full|shuffle_33
128	139	AAGTCCTTCACT	Jun_Atf3	0.0238202	0.0594940550153042	+	derivatization:Bend5_chr4_8201|dishuffle_TFBS_full|shuffle_33
169	180	TAGTTAGTCATC	Jun_Atf3	0.404033	1.00912509256843	+	derivatization:Bend5_chr4_8201|dishuffle_TFBS_full|shuffle_33
170	183	AGTTAGTCATCATG	Hnf1b	0.000880932	0.0612621779060466	-	derivatization:Bend5_chr4_8201|dishuffle_TFBS_full|shuffle_33
170	181	AGTTAGTCATCA	Jun_Atf3	0.0203152	0.0507398605572963	-	derivatization:Bend5_chr4_8201|dishuffle_TFBS_full|shuffle_33
172	183	TTAGTCATCATG	Jun_Atf3	0.0474124	0.118418650305523	+	derivatization:Bend5_chr4_8201|dishuffle_TFBS_full|shuffle_33
173	184	TAGTCATCATGC	Gata4/6	0.0485054	0.0696973684120984	-	derivatization:Bend5_chr4_8201|dishuffle_TFBS_full|shuffle_33
183	194	GCTGACAGCAAG	Jun_Atf3	0.0448396	0.111992746881396	-	derivatization:Bend5_chr4_8201|dishuffle_TFBS_full|shuffle_33
208	219	TATGAGGAAATG	Jun_Atf3	0.131087	0.327406872729498	-	derivatization:Bend5_chr4_8201|dishuffle_TFBS_full|shuffle_33
218	231	TGGAAGCACACAGA	Foxa2	0.022202	0.0985375893978941	+	derivatization:Bend5_chr4_8201|dishuffle_TFBS_full|shuffle_33
233	244	GCTTGATTTGAC	Gata4/6	0.0768415	0.11041348663939	+	derivatization:Bend5_chr4_8201|dishuffle_TFBS_full|shuffle_33
239	252	TTTGACCCAATAGT	Foxa2	0.0248368	0.110231438625242	+	derivatization:Bend5_chr4_8201|dishuffle_TFBS_full|shuffle_33
239	250	TTTGACCCAATA	Jun_Atf3	0.035172	0.087846655485608	-	derivatization:Bend5_chr4_8201|dishuffle_TFBS_full|shuffle_33
275	286	TCTATAGTCACG	Jun_Atf3	0.061131	0.152682642343077	+	derivatization:Bend5_chr4_8201|dishuffle_TFBS_full|shuffle_33
280	291	AGTCACGTCAGT	Jun_Atf3	0.0869816	0.217247886068093	+	derivatization:Bend5_chr4_8201|dishuffle_TFBS_full|shuffle_33
285	298	CGTCAGTCCACAGC	Foxa2	0.0221104	0.0981310475012701	+	derivatization:Bend5_chr4_8201|dishuffle_TFBS_full|shuffle_33
18	29	ATTTGATTAGTT	Gata4/6	0.135	0.193981386312313	+	derivatization:Bend5_chr4_8201|dishuffle_TFBS_full|shuffle_34
22	35	GATTAGTTTTTAAT	Hnf1b	0.00173044	0.1203390535657	-	derivatization:Bend5_chr4_8201|dishuffle_TFBS_full|shuffle_34
23	36	ATTAGTTTTTAATC	Hnf1b	0.0012029	0.0836526244967642	+	derivatization:Bend5_chr4_8201|dishuffle_TFBS_full|shuffle_34
28	39	TTTTTAATCATG	Jun_Atf3	0.0769751	0.192255347738833	+	derivatization:Bend5_chr4_8201|dishuffle_TFBS_full|shuffle_34
29	42	TTTTAATCATGCAT	Hnf1b	0.000841246	0.0585023158595103	-	derivatization:Bend5_chr4_8201|dishuffle_TFBS_full|shuffle_34
29	40	TTTTAATCATGC	Gata4/6	0.126907	0.182352561427679	-	derivatization:Bend5_chr4_8201|dishuffle_TFBS_full|shuffle_34
30	43	TTTAATCATGCATG	Hnf1b	0.00172869	0.120217354261627	+	derivatization:Bend5_chr4_8201|dishuffle_TFBS_full|shuffle_34
58	71	TCACAGCAAATGCA	Foxa2	0.0152019	0.0674695333874357	+	derivatization:Bend5_chr4_8201|dishuffle_TFBS_full|shuffle_34
111	124	TGTAGACAAACAGA	Foxa2	0.0743224	0.329859928576977	+	derivatization:Bend5_chr4_8201|dishuffle_TFBS_full|shuffle_34
113	124	TAGACAAACAGA	Sox17	0.0117296	0.0583169670025074	+	derivatization:Bend5_chr4_8201|dishuffle_TFBS_full|shuffle_34
122	133	AGAAGATTATCC	Gata4/6	0.111175	0.159747263876085	+	derivatization:Bend5_chr4_8201|dishuffle_TFBS_full|shuffle_34
125	136	AGATTATCCTTC	Gata4/6	0.0611187	0.0878214085600472	-	derivatization:Bend5_chr4_8201|dishuffle_TFBS_full|shuffle_34
128	139	TTATCCTTCACT	Jun_Atf3	0.021325	0.0532619677081369	+	derivatization:Bend5_chr4_8201|dishuffle_TFBS_full|shuffle_34
153	164	GCCAGTACCCAT	Klf4	0.0184888	0.0666495954763009	+	derivatization:Bend5_chr4_8201|dishuffle_TFBS_full|shuffle_34
167	180	TTTAGTTAGTCATC	Hnf1b	0.000737263	0.0512710822964152	+	derivatization:Bend5_chr4_8201|dishuffle_TFBS_full|shuffle_34
169	180	TAGTTAGTCATC	Jun_Atf3	0.404033	1.00912509256843	+	derivatization:Bend5_chr4_8201|dishuffle_TFBS_full|shuffle_34
170	183	AGTTAGTCATCATG	Hnf1b	0.000880932	0.0612621779060466	-	derivatization:Bend5_chr4_8201|dishuffle_TFBS_full|shuffle_34
170	181	AGTTAGTCATCA	Jun_Atf3	0.0203152	0.0507398605572963	-	derivatization:Bend5_chr4_8201|dishuffle_TFBS_full|shuffle_34
172	183	TTAGTCATCATG	Jun_Atf3	0.0474124	0.118418650305523	+	derivatization:Bend5_chr4_8201|dishuffle_TFBS_full|shuffle_34
173	184	TAGTCATCATGC	Gata4/6	0.0485054	0.0696973684120984	-	derivatization:Bend5_chr4_8201|dishuffle_TFBS_full|shuffle_34
183	194	GCTGACAGCAAG	Jun_Atf3	0.0448396	0.111992746881396	-	derivatization:Bend5_chr4_8201|dishuffle_TFBS_full|shuffle_34
204	215	TATGATCCAGGA	Jun_Atf3	0.041896	0.104640722114894	-	derivatization:Bend5_chr4_8201|dishuffle_TFBS_full|shuffle_34
218	231	TGGAAGCACACAGA	Foxa2	0.022202	0.0985375893978941	+	derivatization:Bend5_chr4_8201|dishuffle_TFBS_full|shuffle_34
248	261	TTTGTTGGAGCAGC	Foxa2	0.0250237	0.111060943870646	-	derivatization:Bend5_chr4_8201|dishuffle_TFBS_full|shuffle_34
267	278	TGGCTCTCCCTA	Klf4	0.0323283	0.116539100289716	+	derivatization:Bend5_chr4_8201|dishuffle_TFBS_full|shuffle_34
275	286	CCTATAGTCACG	Jun_Atf3	0.0638685	0.159519905489667	+	derivatization:Bend5_chr4_8201|dishuffle_TFBS_full|shuffle_34
280	291	AGTCACGTCAGT	Jun_Atf3	0.0869816	0.217247886068093	+	derivatization:Bend5_chr4_8201|dishuffle_TFBS_full|shuffle_34
285	298	CGTCAGTCCACAGC	Foxa2	0.0221104	0.0981310475012701	+	derivatization:Bend5_chr4_8201|dishuffle_TFBS_full|shuffle_34
16	27	CCATGATTTTAG	Gata4/6	0.0468455	0.0673122594999516	+	derivatization:Bend5_chr4_8201|dishuffle_TFBS_full|shuffle_35
17	28	CATGATTTTAGT	Jun_Atf3	0.0298849	0.0746414339395498	-	derivatization:Bend5_chr4_8201|dishuffle_TFBS_full|shuffle_35
25	36	TAGTTTATCATG	Jun_Atf3	0.052321	0.130678518755331	+	derivatization:Bend5_chr4_8201|dishuffle_TFBS_full|shuffle_35
26	37	AGTTTATCATGT	Gata4/6	0.282986	0.406622345088713	-	derivatization:Bend5_chr4_8201|dishuffle_TFBS_full|shuffle_35
52	63	CACTAATCAAGC	Gata4/6	0.126758	0.182138463453157	-	derivatization:Bend5_chr4_8201|dishuffle_TFBS_full|shuffle_35
103	114	CCAAGATGATAA	Gata4/6	0.0580844	0.0834614254453254	+	derivatization:Bend5_chr4_8201|dishuffle_TFBS_full|shuffle_35
106	117	AGATGATAACAG	Gata4/6	0.464973	0.668119312131817	+	derivatization:Bend5_chr4_8201|dishuffle_TFBS_full|shuffle_35
107	118	GATGATAACAGA	Jun_Atf3	0.0469325	0.117220037489432	-	derivatization:Bend5_chr4_8201|dishuffle_TFBS_full|shuffle_35
113	124	AACAGAATACAC	Sox17	0.0166973	0.0830152684772683	+	derivatization:Bend5_chr4_8201|dishuffle_TFBS_full|shuffle_35
114	127	ACAGAATACACAGT	Foxa2	0.0633955	0.281363829775435	+	derivatization:Bend5_chr4_8201|dishuffle_TFBS_full|shuffle_35
128	139	TCTTCCTTCACT	Jun_Atf3	0.0218877	0.0546673843191272	+	derivatization:Bend5_chr4_8201|dishuffle_TFBS_full|shuffle_35
147	158	AGCCATTGTCTT	Sox17	0.292376	1.45362855888735	-	derivatization:Bend5_chr4_8201|dishuffle_TFBS_full|shuffle_35
153	164	TGTCTTACCCTT	Klf4	0.0229411	0.0826995280808579	+	derivatization:Bend5_chr4_8201|dishuffle_TFBS_full|shuffle_35
169	180	CAGTTAGTCATC	Jun_Atf3	0.422126	1.05431471891043	+	derivatization:Bend5_chr4_8201|dishuffle_TFBS_full|shuffle_35
170	183	AGTTAGTCATCATG	Hnf1b	0.000880932	0.0612621779060466	-	derivatization:Bend5_chr4_8201|dishuffle_TFBS_full|shuffle_35
170	181	AGTTAGTCATCA	Jun_Atf3	0.0203152	0.0507398605572963	-	derivatization:Bend5_chr4_8201|dishuffle_TFBS_full|shuffle_35
172	183	TTAGTCATCATG	Jun_Atf3	0.0474124	0.118418650305523	+	derivatization:Bend5_chr4_8201|dishuffle_TFBS_full|shuffle_35
173	184	TAGTCATCATGC	Gata4/6	0.0485054	0.0696973684120984	-	derivatization:Bend5_chr4_8201|dishuffle_TFBS_full|shuffle_35
183	194	GCTGACAGCAAG	Jun_Atf3	0.0448396	0.111992746881396	-	derivatization:Bend5_chr4_8201|dishuffle_TFBS_full|shuffle_35
206	217	TGGAGATCCAAA	Gata4/6	0.0447356	0.0642805459667639	+	derivatization:Bend5_chr4_8201|dishuffle_TFBS_full|shuffle_35
218	231	TGGAAGCACACAGA	Foxa2	0.022202	0.0985375893978941	+	derivatization:Bend5_chr4_8201|dishuffle_TFBS_full|shuffle_35
233	244	GCTTGATTGATT	Gata4/6	0.0362828	0.0521347247651289	+	derivatization:Bend5_chr4_8201|dishuffle_TFBS_full|shuffle_35
234	247	CTTGATTGATTACC	Hnf1b	0.00117461	0.0816852683183508	-	derivatization:Bend5_chr4_8201|dishuffle_TFBS_full|shuffle_35
234	245	CTTGATTGATTA	Sox17	0.0131375	0.0653167332215455	-	derivatization:Bend5_chr4_8201|dishuffle_TFBS_full|shuffle_35
237	248	GATTGATTACCC	Gata4/6	0.150244	0.215885477074868	+	derivatization:Bend5_chr4_8201|dishuffle_TFBS_full|shuffle_35
238	251	ATTGATTACCCAAG	Foxa2	0.0219723	0.0975181278951153	-	derivatization:Bend5_chr4_8201|dishuffle_TFBS_full|shuffle_35
241	252	GATTACCCAAGT	Jun_Atf3	0.0542016	0.13537556243514	-	derivatization:Bend5_chr4_8201|dishuffle_TFBS_full|shuffle_35
271	282	CCTCTATCTAGT	Gata4/6	0.179102	0.257351512972651	-	derivatization:Bend5_chr4_8201|dishuffle_TFBS_full|shuffle_35
275	286	TATCTAGTCACG	Jun_Atf3	0.103965	0.259666141748017	+	derivatization:Bend5_chr4_8201|dishuffle_TFBS_full|shuffle_35
280	291	AGTCACGTCAGT	Jun_Atf3	0.0869816	0.217247886068093	+	derivatization:Bend5_chr4_8201|dishuffle_TFBS_full|shuffle_35
285	298	CGTCAGTCCACAGC	Foxa2	0.0221104	0.0981310475012701	+	derivatization:Bend5_chr4_8201|dishuffle_TFBS_full|shuffle_35
19	30	TTTTGATAGTTT	Gata4/6	0.103466	0.148670208268073	+	derivatization:Bend5_chr4_8201|dishuffle_TFBS_full|shuffle_36
20	33	TTTGATAGTTTGCA	Hnf1b	0.000812527	0.0565051259659841	+	derivatization:Bend5_chr4_8201|dishuffle_TFBS_full|shuffle_36
24	37	ATAGTTTGCAATTT	Foxa2	0.0282084	0.125195375946832	-	derivatization:Bend5_chr4_8201|dishuffle_TFBS_full|shuffle_36
52	63	CACTAATTCATG	Jun_Atf3	0.0283724	0.0708637680001099	+	derivatization:Bend5_chr4_8201|dishuffle_TFBS_full|shuffle_36
106	117	TAGAGATCAGTA	Gata4/6	0.170963	0.245656590726756	+	derivatization:Bend5_chr4_8201|dishuffle_TFBS_full|shuffle_36
110	123	GATCAGTACACAAT	Foxa2	0.0962169	0.427032762153781	+	derivatization:Bend5_chr4_8201|dishuffle_TFBS_full|shuffle_36
114	127	AGTACACAATTGAC	Hnf1b	0.000899267	0.0625372389004337	-	derivatization:Bend5_chr4_8201|dishuffle_TFBS_full|shuffle_36
116	127	TACACAATTGAC	Sox17	0.0665113	0.330679416808234	+	derivatization:Bend5_chr4_8201|dishuffle_TFBS_full|shuffle_36
119	132	ACAATTGACAAATC	Foxa2	0.0152179	0.0675405450724355	-	derivatization:Bend5_chr4_8201|dishuffle_TFBS_full|shuffle_36
122	133	ATTGACAAATCC	Jun_Atf3	0.0304703	0.0761035467600114	-	derivatization:Bend5_chr4_8201|dishuffle_TFBS_full|shuffle_36
126	139	ACAAATCCTTCACT	Hnf1b	0.000843791	0.058679301418862	+	derivatization:Bend5_chr4_8201|dishuffle_TFBS_full|shuffle_36
128	139	AAATCCTTCACT	Jun_Atf3	0.0237372	0.05928675169433	+	derivatization:Bend5_chr4_8201|dishuffle_TFBS_full|shuffle_36
153	164	CTGCATACCCCT	Klf4	0.0194628	0.0701607322723026	+	derivatization:Bend5_chr4_8201|dishuffle_TFBS_full|shuffle_36
169	180	CAGTTAGTCATC	Jun_Atf3	0.422126	1.05431471891043	+	derivatization:Bend5_chr4_8201|dishuffle_TFBS_full|shuffle_36
170	183	AGTTAGTCATCATG	Hnf1b	0.000880932	0.0612621779060466	-	derivatization:Bend5_chr4_8201|dishuffle_TFBS_full|shuffle_36
170	181	AGTTAGTCATCA	Jun_Atf3	0.0203152	0.0507398605572963	-	derivatization:Bend5_chr4_8201|dishuffle_TFBS_full|shuffle_36
172	183	TTAGTCATCATG	Jun_Atf3	0.0474124	0.118418650305523	+	derivatization:Bend5_chr4_8201|dishuffle_TFBS_full|shuffle_36
173	184	TAGTCATCATGC	Gata4/6	0.0485054	0.0696973684120984	-	derivatization:Bend5_chr4_8201|dishuffle_TFBS_full|shuffle_36
183	194	GCTGACAGCAAG	Jun_Atf3	0.0448396	0.111992746881396	-	derivatization:Bend5_chr4_8201|dishuffle_TFBS_full|shuffle_36
218	231	TGGAAGCACACAGA	Foxa2	0.022202	0.0985375893978941	+	derivatization:Bend5_chr4_8201|dishuffle_TFBS_full|shuffle_36
229	240	AGAGGCTTGACC	Klf4	0.0199896	0.0720597742272654	-	derivatization:Bend5_chr4_8201|dishuffle_TFBS_full|shuffle_36
234	245	CTTGACCCATTT	Jun_Atf3	0.0225796	0.0563954947743328	-	derivatization:Bend5_chr4_8201|dishuffle_TFBS_full|shuffle_36
243	256	TTTAATGAGTTGGA	Hnf1b	0.00205683	0.143037016912195	+	derivatization:Bend5_chr4_8201|dishuffle_TFBS_full|shuffle_36
246	257	AATGAGTTGGAG	Jun_Atf3	0.0320551	0.0800617913754326	-	derivatization:Bend5_chr4_8201|dishuffle_TFBS_full|shuffle_36
267	278	TGGCTATCCTCC	Gata4/6	0.04634	0.0665859069756489	-	derivatization:Bend5_chr4_8201|dishuffle_TFBS_full|shuffle_36
275	286	CTCCTAGTCACG	Jun_Atf3	0.0638921	0.159578849566474	+	derivatization:Bend5_chr4_8201|dishuffle_TFBS_full|shuffle_36
280	291	AGTCACGTCAGT	Jun_Atf3	0.0869816	0.217247886068093	+	derivatization:Bend5_chr4_8201|dishuffle_TFBS_full|shuffle_36
285	298	CGTCAGTCCACAGC	Foxa2	0.0221104	0.0981310475012701	+	derivatization:Bend5_chr4_8201|dishuffle_TFBS_full|shuffle_36
18	29	ATTTGATTAGTT	Gata4/6	0.135	0.193981386312313	+	derivatization:Bend5_chr4_8201|dishuffle_TFBS_full|shuffle_37
119	130	TATGACAGAGTT	Jun_Atf3	0.111693	0.278967829271978	-	derivatization:Bend5_chr4_8201|dishuffle_TFBS_full|shuffle_37
128	139	GTTTCCTTCACT	Jun_Atf3	0.0275011	0.0686875826559552	+	derivatization:Bend5_chr4_8201|dishuffle_TFBS_full|shuffle_37
153	164	CAGTCTACCCAT	Klf4	0.017444	0.0628832343628895	+	derivatization:Bend5_chr4_8201|dishuffle_TFBS_full|shuffle_37
169	180	TAGTTAGTCATC	Jun_Atf3	0.404033	1.00912509256843	+	derivatization:Bend5_chr4_8201|dishuffle_TFBS_full|shuffle_37
170	183	AGTTAGTCATCATG	Hnf1b	0.000880932	0.0612621779060466	-	derivatization:Bend5_chr4_8201|dishuffle_TFBS_full|shuffle_37
170	181	AGTTAGTCATCA	Jun_Atf3	0.0203152	0.0507398605572963	-	derivatization:Bend5_chr4_8201|dishuffle_TFBS_full|shuffle_37
172	183	TTAGTCATCATG	Jun_Atf3	0.0474124	0.118418650305523	+	derivatization:Bend5_chr4_8201|dishuffle_TFBS_full|shuffle_37
173	184	TAGTCATCATGC	Gata4/6	0.0485054	0.0696973684120984	-	derivatization:Bend5_chr4_8201|dishuffle_TFBS_full|shuffle_37
183	194	GCTGACAGCAAG	Jun_Atf3	0.0448396	0.111992746881396	-	derivatization:Bend5_chr4_8201|dishuffle_TFBS_full|shuffle_37
218	231	TGGAAGCACACAGA	Foxa2	0.022202	0.0985375893978941	+	derivatization:Bend5_chr4_8201|dishuffle_TFBS_full|shuffle_37
236	249	TGAATTTACCCAGA	Foxa2	0.02873	0.127510356877826	-	derivatization:Bend5_chr4_8201|dishuffle_TFBS_full|shuffle_37
248	261	GATGTTGGAGCAGC	Foxa2	0.0253406	0.112467419056674	-	derivatization:Bend5_chr4_8201|dishuffle_TFBS_full|shuffle_37
267	278	TGGCTATCCTCC	Gata4/6	0.04634	0.0665859069756489	-	derivatization:Bend5_chr4_8201|dishuffle_TFBS_full|shuffle_37
275	286	CTCCTAGTCACG	Jun_Atf3	0.0638921	0.159578849566474	+	derivatization:Bend5_chr4_8201|dishuffle_TFBS_full|shuffle_37
280	291	AGTCACGTCAGT	Jun_Atf3	0.0869816	0.217247886068093	+	derivatization:Bend5_chr4_8201|dishuffle_TFBS_full|shuffle_37
285	298	CGTCAGTCCACAGC	Foxa2	0.0221104	0.0981310475012701	+	derivatization:Bend5_chr4_8201|dishuffle_TFBS_full|shuffle_37
14	25	CCCCATTGATTT	Sox17	0.0643417	0.319892647301291	-	derivatization:Bend5_chr4_8201|dishuffle_TFBS_full|shuffle_38
17	28	CATTGATTTAGT	Gata4/6	0.0480361	0.0690230316373104	+	derivatization:Bend5_chr4_8201|dishuffle_TFBS_full|shuffle_38
29	40	TTTCAATGTTTA	Sox17	0.023323	0.115956777844042	-	derivatization:Bend5_chr4_8201|dishuffle_TFBS_full|shuffle_38
33	46	AATGTTTATGCATG	Foxa2	0.144455	0.641124559790685	-	derivatization:Bend5_chr4_8201|dishuffle_TFBS_full|shuffle_38
100	111	CCTCCAGTCATT	Jun_Atf3	0.08673	0.2166194822662	+	derivatization:Bend5_chr4_8201|dishuffle_TFBS_full|shuffle_38
102	115	TCCAGTCATTGACA	Hnf1b	0.000741401	0.0515588489937031	+	derivatization:Bend5_chr4_8201|dishuffle_TFBS_full|shuffle_38
114	127	CAGAGACAAATATA	Foxa2	0.0381678	0.169397486921041	+	derivatization:Bend5_chr4_8201|dishuffle_TFBS_full|shuffle_38
128	139	ACTTCCTTCACT	Jun_Atf3	0.0212569	0.0530918790797231	+	derivatization:Bend5_chr4_8201|dishuffle_TFBS_full|shuffle_38
159	170	ACTTTATCCCCA	Gata4/6	0.0954498	0.137151737238763	-	derivatization:Bend5_chr4_8201|dishuffle_TFBS_full|shuffle_38
169	180	CAGTTAGTCATC	Jun_Atf3	0.422126	1.05431471891043	+	derivatization:Bend5_chr4_8201|dishuffle_TFBS_full|shuffle_38
170	183	AGTTAGTCATCATG	Hnf1b	0.000880932	0.0612621779060466	-	derivatization:Bend5_chr4_8201|dishuffle_TFBS_full|shuffle_38
170	181	AGTTAGTCATCA	Jun_Atf3	0.0203152	0.0507398605572963	-	derivatization:Bend5_chr4_8201|dishuffle_TFBS_full|shuffle_38
172	183	TTAGTCATCATG	Jun_Atf3	0.0474124	0.118418650305523	+	derivatization:Bend5_chr4_8201|dishuffle_TFBS_full|shuffle_38
173	184	TAGTCATCATGC	Gata4/6	0.0485054	0.0696973684120984	-	derivatization:Bend5_chr4_8201|dishuffle_TFBS_full|shuffle_38
183	194	GCTGACAGCAAG	Jun_Atf3	0.0448396	0.111992746881396	-	derivatization:Bend5_chr4_8201|dishuffle_TFBS_full|shuffle_38
208	221	CCAGGATAAATGGA	Foxa2	0.012458	0.0552914732329955	+	derivatization:Bend5_chr4_8201|dishuffle_TFBS_full|shuffle_38
208	219	CCAGGATAAATG	Gata4/6	0.0509837	0.0732584355950451	+	derivatization:Bend5_chr4_8201|dishuffle_TFBS_full|shuffle_38
218	231	TGGAAGCACACAGA	Foxa2	0.022202	0.0985375893978941	+	derivatization:Bend5_chr4_8201|dishuffle_TFBS_full|shuffle_38
229	240	AGAGGCTTGACC	Klf4	0.0199896	0.0720597742272654	-	derivatization:Bend5_chr4_8201|dishuffle_TFBS_full|shuffle_38
234	245	CTTGACCCAATT	Jun_Atf3	0.0262833	0.0656459683874924	-	derivatization:Bend5_chr4_8201|dishuffle_TFBS_full|shuffle_38
239	250	CCCAATTGATTA	Sox17	0.0156951	0.0780325525850032	-	derivatization:Bend5_chr4_8201|dishuffle_TFBS_full|shuffle_38
242	253	AATTGATTAGTT	Gata4/6	0.143067	0.205572851818842	+	derivatization:Bend5_chr4_8201|dishuffle_TFBS_full|shuffle_38
270	281	CTCCTATCCTAG	Gata4/6	0.0588327	0.0845366570851587	-	derivatization:Bend5_chr4_8201|dishuffle_TFBS_full|shuffle_38
275	286	ATCCTAGTCACG	Jun_Atf3	0.0593911	0.148337015256775	+	derivatization:Bend5_chr4_8201|dishuffle_TFBS_full|shuffle_38
280	291	AGTCACGTCAGT	Jun_Atf3	0.0869816	0.217247886068093	+	derivatization:Bend5_chr4_8201|dishuffle_TFBS_full|shuffle_38
285	298	CGTCAGTCCACAGC	Foxa2	0.0221104	0.0981310475012701	+	derivatization:Bend5_chr4_8201|dishuffle_TFBS_full|shuffle_38
14	25	CCCCATTGATTT	Sox17	0.0643417	0.319892647301291	-	derivatization:Bend5_chr4_8201|dishuffle_TFBS_full|shuffle_39
17	28	CATTGATTTAGT	Gata4/6	0.0480361	0.0690230316373104	+	derivatization:Bend5_chr4_8201|dishuffle_TFBS_full|shuffle_39
31	44	CATGTTAATTTGCA	Foxa2	0.0123627	0.0548685098842152	-	derivatization:Bend5_chr4_8201|dishuffle_TFBS_full|shuffle_39
35	48	TTAATTTGCATGGG	Foxa2	0.0287429	0.127567610048857	-	derivatization:Bend5_chr4_8201|dishuffle_TFBS_full|shuffle_39
52	63	CACTAATTCACA	Jun_Atf3	0.0297323	0.0742602955446021	+	derivatization:Bend5_chr4_8201|dishuffle_TFBS_full|shuffle_39
58	69	TTCACAATGCAG	Sox17	0.0546423	0.271669383955217	+	derivatization:Bend5_chr4_8201|dishuffle_TFBS_full|shuffle_39
113	126	TATTACAGATTCAC	Hnf1b	0.00490574	0.341157225121586	-	derivatization:Bend5_chr4_8201|dishuffle_TFBS_full|shuffle_39
113	124	TATTACAGATTC	Jun_Atf3	0.0356732	0.0890984678286476	-	derivatization:Bend5_chr4_8201|dishuffle_TFBS_full|shuffle_39
116	127	TACAGATTCACA	Gata4/6	0.0545822	0.0784291172146366	+	derivatization:Bend5_chr4_8201|dishuffle_TFBS_full|shuffle_39
128	139	GAATCCTTCACT	Jun_Atf3	0.0270787	0.0676325835863225	+	derivatization:Bend5_chr4_8201|dishuffle_TFBS_full|shuffle_39
142	153	AGCGGATCTGCC	Gata4/6	0.0517299	0.0743306497466469	-	derivatization:Bend5_chr4_8201|dishuffle_TFBS_full|shuffle_39
152	165	CCAGTTTACTTCCC	Foxa2	0.0124013	0.0550398255742773	-	derivatization:Bend5_chr4_8201|dishuffle_TFBS_full|shuffle_39
169	180	TAGTTAGTCATC	Jun_Atf3	0.404033	1.00912509256843	+	derivatization:Bend5_chr4_8201|dishuffle_TFBS_full|shuffle_39
170	183	AGTTAGTCATCATG	Hnf1b	0.000880932	0.0612621779060466	-	derivatization:Bend5_chr4_8201|dishuffle_TFBS_full|shuffle_39
170	181	AGTTAGTCATCA	Jun_Atf3	0.0203152	0.0507398605572963	-	derivatization:Bend5_chr4_8201|dishuffle_TFBS_full|shuffle_39
172	183	TTAGTCATCATG	Jun_Atf3	0.0474124	0.118418650305523	+	derivatization:Bend5_chr4_8201|dishuffle_TFBS_full|shuffle_39
173	184	TAGTCATCATGC	Gata4/6	0.0485054	0.0696973684120984	-	derivatization:Bend5_chr4_8201|dishuffle_TFBS_full|shuffle_39
183	194	GCTGACAGCAAG	Jun_Atf3	0.0448396	0.111992746881396	-	derivatization:Bend5_chr4_8201|dishuffle_TFBS_full|shuffle_39
204	217	TGAGGATCCATAAA	Foxa2	0.012232	0.0542884331823728	+	derivatization:Bend5_chr4_8201|dishuffle_TFBS_full|shuffle_39
218	231	TGGAAGCACACAGA	Foxa2	0.022202	0.0985375893978941	+	derivatization:Bend5_chr4_8201|dishuffle_TFBS_full|shuffle_39
234	247	CTTGAACCCATAGA	Foxa2	0.020046	0.0889687648441666	+	derivatization:Bend5_chr4_8201|dishuffle_TFBS_full|shuffle_39
242	253	CATAGATTTGTT	Gata4/6	0.0635014	0.0912451081835017	+	derivatization:Bend5_chr4_8201|dishuffle_TFBS_full|shuffle_39
248	261	TTTGTTGGAGCAGC	Foxa2	0.0250237	0.111060943870646	-	derivatization:Bend5_chr4_8201|dishuffle_TFBS_full|shuffle_39
271	282	CTCCTATCTAGT	Gata4/6	0.30676	0.44078318566789	-	derivatization:Bend5_chr4_8201|dishuffle_TFBS_full|shuffle_39
275	286	TATCTAGTCACG	Jun_Atf3	0.103965	0.259666141748017	+	derivatization:Bend5_chr4_8201|dishuffle_TFBS_full|shuffle_39
280	291	AGTCACGTCAGT	Jun_Atf3	0.0869816	0.217247886068093	+	derivatization:Bend5_chr4_8201|dishuffle_TFBS_full|shuffle_39
285	298	CGTCAGTCCACAGC	Foxa2	0.0221104	0.0981310475012701	+	derivatization:Bend5_chr4_8201|dishuffle_TFBS_full|shuffle_39
18	29	ATTTGATTAGTT	Gata4/6	0.135	0.193981386312313	+	derivatization:Bend5_chr4_8201|dishuffle_TFBS_full|shuffle_4
33	44	CATTTAATCATG	Jun_Atf3	0.0921758	0.230221077752482	+	derivatization:Bend5_chr4_8201|dishuffle_TFBS_full|shuffle_4
34	45	ATTTAATCATGT	Gata4/6	0.127981	0.183895791123231	-	derivatization:Bend5_chr4_8201|dishuffle_TFBS_full|shuffle_4
59	70	AATTGCATCAGC	Jun_Atf3	0.104386	0.260717644135127	+	derivatization:Bend5_chr4_8201|dishuffle_TFBS_full|shuffle_4
102	115	TCCACTTCAATAAA	Foxa2	0.0129371	0.0574178293757092	+	derivatization:Bend5_chr4_8201|dishuffle_TFBS_full|shuffle_4
106	119	CTTCAATAAACATA	Foxa2	0.149369	0.662934023546259	+	derivatization:Bend5_chr4_8201|dishuffle_TFBS_full|shuffle_4
123	134	AGACATTGTCCT	Sox17	0.069256	0.344325455831883	-	derivatization:Bend5_chr4_8201|dishuffle_TFBS_full|shuffle_4
128	139	TTGTCCTTCACT	Jun_Atf3	0.0213995	0.0534480411709391	+	derivatization:Bend5_chr4_8201|dishuffle_TFBS_full|shuffle_4
152	165	TTCATGTACTTATT	Foxa2	0.0176345	0.0782659724455979	-	derivatization:Bend5_chr4_8201|dishuffle_TFBS_full|shuffle_4
169	180	CAGTTAGTCATC	Jun_Atf3	0.422126	1.05431471891043	+	derivatization:Bend5_chr4_8201|dishuffle_TFBS_full|shuffle_4
170	183	AGTTAGTCATCATG	Hnf1b	0.000880932	0.0612621779060466	-	derivatization:Bend5_chr4_8201|dishuffle_TFBS_full|shuffle_4
170	181	AGTTAGTCATCA	Jun_Atf3	0.0203152	0.0507398605572963	-	derivatization:Bend5_chr4_8201|dishuffle_TFBS_full|shuffle_4
172	183	TTAGTCATCATG	Jun_Atf3	0.0474124	0.118418650305523	+	derivatization:Bend5_chr4_8201|dishuffle_TFBS_full|shuffle_4
173	184	TAGTCATCATGC	Gata4/6	0.0485054	0.0696973684120984	-	derivatization:Bend5_chr4_8201|dishuffle_TFBS_full|shuffle_4
183	194	GCTGACAGCAAG	Jun_Atf3	0.0448396	0.111992746881396	-	derivatization:Bend5_chr4_8201|dishuffle_TFBS_full|shuffle_4
218	231	TGGAAGCACACAGA	Foxa2	0.022202	0.0985375893978941	+	derivatization:Bend5_chr4_8201|dishuffle_TFBS_full|shuffle_4
229	240	AGAGGCTTGACC	Klf4	0.0199896	0.0720597742272654	-	derivatization:Bend5_chr4_8201|dishuffle_TFBS_full|shuffle_4
234	245	CTTGACCCATTA	Jun_Atf3	0.0232497	0.0580691568874031	-	derivatization:Bend5_chr4_8201|dishuffle_TFBS_full|shuffle_4
238	249	ACCCATTATTGA	Sox17	0.0253716	0.12614196221532	-	derivatization:Bend5_chr4_8201|dishuffle_TFBS_full|shuffle_4
242	255	ATTATTGAAGTTGG	Foxa2	0.0366551	0.162683775927338	-	derivatization:Bend5_chr4_8201|dishuffle_TFBS_full|shuffle_4
275	286	TCTATAGTCACG	Jun_Atf3	0.061131	0.152682642343077	+	derivatization:Bend5_chr4_8201|dishuffle_TFBS_full|shuffle_4
280	291	AGTCACGTCAGT	Jun_Atf3	0.0869816	0.217247886068093	+	derivatization:Bend5_chr4_8201|dishuffle_TFBS_full|shuffle_4
285	298	CGTCAGTCCACAGC	Foxa2	0.0221104	0.0981310475012701	+	derivatization:Bend5_chr4_8201|dishuffle_TFBS_full|shuffle_4
19	30	TTTTGATAGTTA	Gata4/6	0.112306	0.161372396823634	+	derivatization:Bend5_chr4_8201|dishuffle_TFBS_full|shuffle_40
20	33	TTTGATAGTTATCA	Hnf1b	0.00110727	0.0770022790976242	+	derivatization:Bend5_chr4_8201|dishuffle_TFBS_full|shuffle_40
25	36	TAGTTATCAATT	Gata4/6	0.382697	0.549896997018988	-	derivatization:Bend5_chr4_8201|dishuffle_TFBS_full|shuffle_40
26	39	AGTTATCAATTTGC	Hnf1b	0.00177512	0.123446210654831	-	derivatization:Bend5_chr4_8201|dishuffle_TFBS_full|shuffle_40
31	44	TCAATTTGCATTTG	Foxa2	0.0317963	0.141119302485013	-	derivatization:Bend5_chr4_8201|dishuffle_TFBS_full|shuffle_40
49	62	GAACACTAAACATC	Foxa2	0.0324304	0.143933584326163	+	derivatization:Bend5_chr4_8201|dishuffle_TFBS_full|shuffle_40
54	65	CTAAACATCATT	Jun_Atf3	0.045926	0.114706172518823	+	derivatization:Bend5_chr4_8201|dishuffle_TFBS_full|shuffle_40
104	115	CAGACAATTCAG	Sox17	0.0346041	0.172043902422202	+	derivatization:Bend5_chr4_8201|dishuffle_TFBS_full|shuffle_40
116	129	AGTTGAACACTAAT	Hnf1b	0.00110025	0.076514091032143	-	derivatization:Bend5_chr4_8201|dishuffle_TFBS_full|shuffle_40
128	139	ATATCCTTCACT	Jun_Atf3	0.0207104	0.0517269240807784	+	derivatization:Bend5_chr4_8201|dishuffle_TFBS_full|shuffle_40
164	175	TTCCATAGTTAG	Sox17	0.0217203	0.107988509274362	-	derivatization:Bend5_chr4_8201|dishuffle_TFBS_full|shuffle_40
169	180	TAGTTAGTCATC	Jun_Atf3	0.404033	1.00912509256843	+	derivatization:Bend5_chr4_8201|dishuffle_TFBS_full|shuffle_40
170	183	AGTTAGTCATCATG	Hnf1b	0.000880932	0.0612621779060466	-	derivatization:Bend5_chr4_8201|dishuffle_TFBS_full|shuffle_40
170	181	AGTTAGTCATCA	Jun_Atf3	0.0203152	0.0507398605572963	-	derivatization:Bend5_chr4_8201|dishuffle_TFBS_full|shuffle_40
172	183	TTAGTCATCATG	Jun_Atf3	0.0474124	0.118418650305523	+	derivatization:Bend5_chr4_8201|dishuffle_TFBS_full|shuffle_40
173	184	TAGTCATCATGC	Gata4/6	0.0485054	0.0696973684120984	-	derivatization:Bend5_chr4_8201|dishuffle_TFBS_full|shuffle_40
183	194	GCTGACAGCAAG	Jun_Atf3	0.0448396	0.111992746881396	-	derivatization:Bend5_chr4_8201|dishuffle_TFBS_full|shuffle_40
218	231	TGGAAGCACACAGA	Foxa2	0.022202	0.0985375893978941	+	derivatization:Bend5_chr4_8201|dishuffle_TFBS_full|shuffle_40
238	249	AATTACCCAGAT	Jun_Atf3	0.0269238	0.0672457006415164	-	derivatization:Bend5_chr4_8201|dishuffle_TFBS_full|shuffle_40
243	254	CCCAGATTGTTG	Gata4/6	0.0539159	0.0774717113057485	+	derivatization:Bend5_chr4_8201|dishuffle_TFBS_full|shuffle_40
244	255	CCAGATTGTTGG	Sox17	0.0135742	0.0674879086657205	-	derivatization:Bend5_chr4_8201|dishuffle_TFBS_full|shuffle_40
248	261	ATTGTTGGAGCAGC	Foxa2	0.0334371	0.148401550781746	-	derivatization:Bend5_chr4_8201|dishuffle_TFBS_full|shuffle_40
270	281	CTCCTATCCTAG	Gata4/6	0.0588327	0.0845366570851587	-	derivatization:Bend5_chr4_8201|dishuffle_TFBS_full|shuffle_40
275	286	ATCCTAGTCACG	Jun_Atf3	0.0593911	0.148337015256775	+	derivatization:Bend5_chr4_8201|dishuffle_TFBS_full|shuffle_40
280	291	AGTCACGTCAGT	Jun_Atf3	0.0869816	0.217247886068093	+	derivatization:Bend5_chr4_8201|dishuffle_TFBS_full|shuffle_40
285	298	CGTCAGTCCACAGC	Foxa2	0.0221104	0.0981310475012701	+	derivatization:Bend5_chr4_8201|dishuffle_TFBS_full|shuffle_40
19	30	TTTTGATAGTTC	Gata4/6	0.102706	0.147578164908092	+	derivatization:Bend5_chr4_8201|dishuffle_TFBS_full|shuffle_41
20	33	TTTGATAGTTCAAT	Hnf1b	0.000990426	0.0688766599632822	+	derivatization:Bend5_chr4_8201|dishuffle_TFBS_full|shuffle_41
23	36	GATAGTTCAATATG	Foxa2	0.0424418	0.188366483276621	+	derivatization:Bend5_chr4_8201|dishuffle_TFBS_full|shuffle_41
28	41	TTCAATATGTTGCA	Hnf1b	0.00098245	0.0683219893065475	+	derivatization:Bend5_chr4_8201|dishuffle_TFBS_full|shuffle_41
52	65	CACTAAGCATTCAC	Hnf1b	0.00120343	0.0836894820002834	-	derivatization:Bend5_chr4_8201|dishuffle_TFBS_full|shuffle_41
61	72	TTCACAATGCAG	Sox17	0.0546423	0.271669383955217	+	derivatization:Bend5_chr4_8201|dishuffle_TFBS_full|shuffle_41
104	117	CATACTTGTACAAC	Foxa2	0.0124135	0.0550939719840897	-	derivatization:Bend5_chr4_8201|dishuffle_TFBS_full|shuffle_41
124	135	AGAAGATTCCTT	Gata4/6	0.0480335	0.0690192956995	+	derivatization:Bend5_chr4_8201|dishuffle_TFBS_full|shuffle_41
128	139	GATTCCTTCACT	Jun_Atf3	0.0315204	0.0787263084148914	+	derivatization:Bend5_chr4_8201|dishuffle_TFBS_full|shuffle_41
144	155	CGGAGCCTCATT	Jun_Atf3	0.0570502	0.14249031231619	+	derivatization:Bend5_chr4_8201|dishuffle_TFBS_full|shuffle_41
149	160	CCTCATTGTTAC	Sox17	0.165428	0.82247128779249	-	derivatization:Bend5_chr4_8201|dishuffle_TFBS_full|shuffle_41
157	168	TTACCTTCCCAT	Klf4	0.0139776	0.0503873364268932	+	derivatization:Bend5_chr4_8201|dishuffle_TFBS_full|shuffle_41
169	180	TAGTTAGTCATC	Jun_Atf3	0.404033	1.00912509256843	+	derivatization:Bend5_chr4_8201|dishuffle_TFBS_full|shuffle_41
170	183	AGTTAGTCATCATG	Hnf1b	0.000880932	0.0612621779060466	-	derivatization:Bend5_chr4_8201|dishuffle_TFBS_full|shuffle_41
170	181	AGTTAGTCATCA	Jun_Atf3	0.0203152	0.0507398605572963	-	derivatization:Bend5_chr4_8201|dishuffle_TFBS_full|shuffle_41
172	183	TTAGTCATCATG	Jun_Atf3	0.0474124	0.118418650305523	+	derivatization:Bend5_chr4_8201|dishuffle_TFBS_full|shuffle_41
173	184	TAGTCATCATGC	Gata4/6	0.0485054	0.0696973684120984	-	derivatization:Bend5_chr4_8201|dishuffle_TFBS_full|shuffle_41
183	194	GCTGACAGCAAG	Jun_Atf3	0.0448396	0.111992746881396	-	derivatization:Bend5_chr4_8201|dishuffle_TFBS_full|shuffle_41
218	231	TGGAAGCACACAGA	Foxa2	0.022202	0.0985375893978941	+	derivatization:Bend5_chr4_8201|dishuffle_TFBS_full|shuffle_41
233	244	GCTTGATGACCC	Gata4/6	0.0545808	0.0784271055558156	+	derivatization:Bend5_chr4_8201|dishuffle_TFBS_full|shuffle_41
237	248	GATGACCCAATT	Jun_Atf3	0.320663	0.800897648356122	-	derivatization:Bend5_chr4_8201|dishuffle_TFBS_full|shuffle_41
275	286	TCTATAGTCACG	Jun_Atf3	0.061131	0.152682642343077	+	derivatization:Bend5_chr4_8201|dishuffle_TFBS_full|shuffle_41
280	291	AGTCACGTCAGT	Jun_Atf3	0.0869816	0.217247886068093	+	derivatization:Bend5_chr4_8201|dishuffle_TFBS_full|shuffle_41
285	298	CGTCAGTCCACAGC	Foxa2	0.0221104	0.0981310475012701	+	derivatization:Bend5_chr4_8201|dishuffle_TFBS_full|shuffle_41
19	30	TTTTGATAGTTC	Gata4/6	0.102706	0.147578164908092	+	derivatization:Bend5_chr4_8201|dishuffle_TFBS_full|shuffle_42
20	33	TTTGATAGTTCATT	Hnf1b	0.00137895	0.0958955744865018	+	derivatization:Bend5_chr4_8201|dishuffle_TFBS_full|shuffle_42
22	33	TGATAGTTCATT	Jun_Atf3	0.0203974	0.0509451657739719	+	derivatization:Bend5_chr4_8201|dishuffle_TFBS_full|shuffle_42
27	38	GTTCATTGTGCA	Sox17	0.0875787	0.435421852238993	-	derivatization:Bend5_chr4_8201|dishuffle_TFBS_full|shuffle_42
52	65	CACTAATCAACAGC	Foxa2	0.0158721	0.0704440353428662	+	derivatization:Bend5_chr4_8201|dishuffle_TFBS_full|shuffle_42
52	63	CACTAATCAACA	Gata4/6	0.129449	0.186005159086983	-	derivatization:Bend5_chr4_8201|dishuffle_TFBS_full|shuffle_42
110	121	TATGAGACTACA	Jun_Atf3	0.0386221	0.0964637300361282	-	derivatization:Bend5_chr4_8201|dishuffle_TFBS_full|shuffle_42
112	125	TGAGACTACACAGT	Foxa2	0.0160639	0.0712952879168017	+	derivatization:Bend5_chr4_8201|dishuffle_TFBS_full|shuffle_42
128	139	AATTCCTTCACT	Jun_Atf3	0.0276308	0.0690115253153571	+	derivatization:Bend5_chr4_8201|dishuffle_TFBS_full|shuffle_42
142	153	AGCGGATCTTTG	Gata4/6	0.0517124	0.0743055040113842	-	derivatization:Bend5_chr4_8201|dishuffle_TFBS_full|shuffle_42
169	180	TAGTTAGTCATC	Jun_Atf3	0.404033	1.00912509256843	+	derivatization:Bend5_chr4_8201|dishuffle_TFBS_full|shuffle_42
170	183	AGTTAGTCATCATG	Hnf1b	0.000880932	0.0612621779060466	-	derivatization:Bend5_chr4_8201|dishuffle_TFBS_full|shuffle_42
170	181	AGTTAGTCATCA	Jun_Atf3	0.0203152	0.0507398605572963	-	derivatization:Bend5_chr4_8201|dishuffle_TFBS_full|shuffle_42
172	183	TTAGTCATCATG	Jun_Atf3	0.0474124	0.118418650305523	+	derivatization:Bend5_chr4_8201|dishuffle_TFBS_full|shuffle_42
173	184	TAGTCATCATGC	Gata4/6	0.0485054	0.0696973684120984	-	derivatization:Bend5_chr4_8201|dishuffle_TFBS_full|shuffle_42
183	194	GCTGACAGCAAG	Jun_Atf3	0.0448396	0.111992746881396	-	derivatization:Bend5_chr4_8201|dishuffle_TFBS_full|shuffle_42
202	213	TTTGGATATCCA	Gata4/6	0.0432301	0.0621172942845921	+	derivatization:Bend5_chr4_8201|dishuffle_TFBS_full|shuffle_42
204	215	TGGATATCCAGA	Gata4/6	0.0473052	0.067972802042824	-	derivatization:Bend5_chr4_8201|dishuffle_TFBS_full|shuffle_42
218	231	TGGAAGCACACAGA	Foxa2	0.022202	0.0985375893978941	+	derivatization:Bend5_chr4_8201|dishuffle_TFBS_full|shuffle_42
239	250	ATTTGATACCCA	Gata4/6	0.151118	0.217141326938846	+	derivatization:Bend5_chr4_8201|dishuffle_TFBS_full|shuffle_42
269	280	GCCCTATCTCTA	Gata4/6	0.297791	0.86341503892085	-	derivatization:Bend5_chr4_8201|dishuffle_TFBS_full|shuffle_42
275	286	TCTCTAGTCACG	Jun_Atf3	0.0799822	0.199765972034033	+	derivatization:Bend5_chr4_8201|dishuffle_TFBS_full|shuffle_42
280	291	AGTCACGTCAGT	Jun_Atf3	0.0869816	0.217247886068093	+	derivatization:Bend5_chr4_8201|dishuffle_TFBS_full|shuffle_42
285	298	CGTCAGTCCACAGC	Foxa2	0.0221104	0.0981310475012701	+	derivatization:Bend5_chr4_8201|dishuffle_TFBS_full|shuffle_42
16	27	CCATGATTTTAG	Gata4/6	0.0468455	0.0673122594999516	+	derivatization:Bend5_chr4_8201|dishuffle_TFBS_full|shuffle_43
17	28	CATGATTTTAGT	Jun_Atf3	0.0298849	0.0746414339395498	-	derivatization:Bend5_chr4_8201|dishuffle_TFBS_full|shuffle_43
31	42	CATTTTGTAATC	Jun_Atf3	0.0740084	0.184845627710709	+	derivatization:Bend5_chr4_8201|dishuffle_TFBS_full|shuffle_43
32	45	ATTTTGTAATCATT	Foxa2	0.02226	0.0987950067560185	+	derivatization:Bend5_chr4_8201|dishuffle_TFBS_full|shuffle_43
34	45	TTTGTAATCATT	Jun_Atf3	0.0502677	0.125550134310073	+	derivatization:Bend5_chr4_8201|dishuffle_TFBS_full|shuffle_43
35	46	TTGTAATCATTG	Gata4/6	0.220596	0.316974206629267	-	derivatization:Bend5_chr4_8201|dishuffle_TFBS_full|shuffle_43
51	62	ACACTAATCATT	Jun_Atf3	0.0320234	0.0799826164926026	+	derivatization:Bend5_chr4_8201|dishuffle_TFBS_full|shuffle_43
52	65	CACTAATCATTGCA	Hnf1b	0.00170894	0.11884389068709	-	derivatization:Bend5_chr4_8201|dishuffle_TFBS_full|shuffle_43
52	63	CACTAATCATTG	Gata4/6	0.136942	0.196771844476895	-	derivatization:Bend5_chr4_8201|dishuffle_TFBS_full|shuffle_43
117	128	AAGAAACTCATA	Jun_Atf3	0.0375371	0.0937538010812242	+	derivatization:Bend5_chr4_8201|dishuffle_TFBS_full|shuffle_43
128	139	ATGTCCTTCACT	Jun_Atf3	0.0207828	0.0519077525197968	+	derivatization:Bend5_chr4_8201|dishuffle_TFBS_full|shuffle_43
150	161	TGCCATTCTACC	Sox17	0.0218398	0.108582636743057	-	derivatization:Bend5_chr4_8201|dishuffle_TFBS_full|shuffle_43
153	164	CATTCTACCCAT	Klf4	0.0196473	0.0708258295401284	+	derivatization:Bend5_chr4_8201|dishuffle_TFBS_full|shuffle_43
167	180	TTTAGTTAGTCATC	Hnf1b	0.000737263	0.0512710822964152	+	derivatization:Bend5_chr4_8201|dishuffle_TFBS_full|shuffle_43
169	180	TAGTTAGTCATC	Jun_Atf3	0.404033	1.00912509256843	+	derivatization:Bend5_chr4_8201|dishuffle_TFBS_full|shuffle_43
170	183	AGTTAGTCATCATG	Hnf1b	0.000880932	0.0612621779060466	-	derivatization:Bend5_chr4_8201|dishuffle_TFBS_full|shuffle_43
170	181	AGTTAGTCATCA	Jun_Atf3	0.0203152	0.0507398605572963	-	derivatization:Bend5_chr4_8201|dishuffle_TFBS_full|shuffle_43
172	183	TTAGTCATCATG	Jun_Atf3	0.0474124	0.118418650305523	+	derivatization:Bend5_chr4_8201|dishuffle_TFBS_full|shuffle_43
173	184	TAGTCATCATGC	Gata4/6	0.0485054	0.0696973684120984	-	derivatization:Bend5_chr4_8201|dishuffle_TFBS_full|shuffle_43
183	194	GCTGACAGCAAG	Jun_Atf3	0.0448396	0.111992746881396	-	derivatization:Bend5_chr4_8201|dishuffle_TFBS_full|shuffle_43
202	215	TTTGGATCCATAGA	Foxa2	0.0144793	0.0642624681636307	+	derivatization:Bend5_chr4_8201|dishuffle_TFBS_full|shuffle_43
218	231	TGGAAGCACACAGA	Foxa2	0.022202	0.0985375893978941	+	derivatization:Bend5_chr4_8201|dishuffle_TFBS_full|shuffle_43
233	244	GCTTGATACCCA	Gata4/6	0.151069	0.21707091888011	+	derivatization:Bend5_chr4_8201|dishuffle_TFBS_full|shuffle_43
242	253	CCAAGATTTGTT	Gata4/6	0.0666489	0.0957677482828943	+	derivatization:Bend5_chr4_8201|dishuffle_TFBS_full|shuffle_43
248	261	TTTGTTGGAGCAGC	Foxa2	0.0250237	0.111060943870646	-	derivatization:Bend5_chr4_8201|dishuffle_TFBS_full|shuffle_43
268	279	GGCCTATCTCCT	Gata4/6	0.296117	0.425490267930691	-	derivatization:Bend5_chr4_8201|dishuffle_TFBS_full|shuffle_43
275	286	CTCCTAGTCACG	Jun_Atf3	0.0638921	0.159578849566474	+	derivatization:Bend5_chr4_8201|dishuffle_TFBS_full|shuffle_43
280	291	AGTCACGTCAGT	Jun_Atf3	0.0869816	0.217247886068093	+	derivatization:Bend5_chr4_8201|dishuffle_TFBS_full|shuffle_43
285	298	CGTCAGTCCACAGC	Foxa2	0.0221104	0.0981310475012701	+	derivatization:Bend5_chr4_8201|dishuffle_TFBS_full|shuffle_43
14	25	CCCCATTGATTT	Sox17	0.0643417	0.319892647301291	-	derivatization:Bend5_chr4_8201|dishuffle_TFBS_full|shuffle_44
17	28	CATTGATTTAGT	Gata4/6	0.0480361	0.0690230316373104	+	derivatization:Bend5_chr4_8201|dishuffle_TFBS_full|shuffle_44
28	39	TTTTGCATCATA	Jun_Atf3	0.183781	0.459017007614026	+	derivatization:Bend5_chr4_8201|dishuffle_TFBS_full|shuffle_44
39	52	AATGTTTGGGGAAC	Foxa2	0.029892	0.132667580500939	-	derivatization:Bend5_chr4_8201|dishuffle_TFBS_full|shuffle_44
52	63	CACTAATTCACA	Jun_Atf3	0.0297323	0.0742602955446021	+	derivatization:Bend5_chr4_8201|dishuffle_TFBS_full|shuffle_44
60	73	CACATGCAAGCAGT	Foxa2	0.0149234	0.0662334862454073	+	derivatization:Bend5_chr4_8201|dishuffle_TFBS_full|shuffle_44
102	113	TCCAGATACAGA	Gata4/6	0.186205	0.267557807690995	+	derivatization:Bend5_chr4_8201|dishuffle_TFBS_full|shuffle_44
108	119	TACAGATACTTC	Gata4/6	0.0566583	0.164275039540111	+	derivatization:Bend5_chr4_8201|dishuffle_TFBS_full|shuffle_44
112	125	GATACTTCAACAGT	Foxa2	0.0317071	0.140723412341139	+	derivatization:Bend5_chr4_8201|dishuffle_TFBS_full|shuffle_44
126	139	TGAAATCCTTCACT	Hnf1b	0.0013887	0.0965736134663367	+	derivatization:Bend5_chr4_8201|dishuffle_TFBS_full|shuffle_44
128	139	AAATCCTTCACT	Jun_Atf3	0.0237372	0.05928675169433	+	derivatization:Bend5_chr4_8201|dishuffle_TFBS_full|shuffle_44
149	160	TGCCATTCTTAC	Sox17	0.0491404	0.244315158683162	-	derivatization:Bend5_chr4_8201|dishuffle_TFBS_full|shuffle_44
169	180	TAGTTAGTCATC	Jun_Atf3	0.404033	1.00912509256843	+	derivatization:Bend5_chr4_8201|dishuffle_TFBS_full|shuffle_44
170	183	AGTTAGTCATCATG	Hnf1b	0.000880932	0.0612621779060466	-	derivatization:Bend5_chr4_8201|dishuffle_TFBS_full|shuffle_44
170	181	AGTTAGTCATCA	Jun_Atf3	0.0203152	0.0507398605572963	-	derivatization:Bend5_chr4_8201|dishuffle_TFBS_full|shuffle_44
172	183	TTAGTCATCATG	Jun_Atf3	0.0474124	0.118418650305523	+	derivatization:Bend5_chr4_8201|dishuffle_TFBS_full|shuffle_44
173	184	TAGTCATCATGC	Gata4/6	0.0485054	0.0696973684120984	-	derivatization:Bend5_chr4_8201|dishuffle_TFBS_full|shuffle_44
183	194	GCTGACAGCAAG	Jun_Atf3	0.0448396	0.111992746881396	-	derivatization:Bend5_chr4_8201|dishuffle_TFBS_full|shuffle_44
200	211	CTTTTATCCAGA	Gata4/6	0.0790717	0.113618059141269	-	derivatization:Bend5_chr4_8201|dishuffle_TFBS_full|shuffle_44
218	231	TGGAAGCACACAGA	Foxa2	0.022202	0.0985375893978941	+	derivatization:Bend5_chr4_8201|dishuffle_TFBS_full|shuffle_44
240	251	CCCAGATATTTG	Gata4/6	0.115137	0.165440258339562	+	derivatization:Bend5_chr4_8201|dishuffle_TFBS_full|shuffle_44
244	257	GATATTTGTTGGAG	Foxa2	0.0381618	0.169370857539166	-	derivatization:Bend5_chr4_8201|dishuffle_TFBS_full|shuffle_44
248	261	TTTGTTGGAGCAGC	Foxa2	0.0250237	0.111060943870646	-	derivatization:Bend5_chr4_8201|dishuffle_TFBS_full|shuffle_44
267	278	TGGCTATCCCTC	Gata4/6	0.061471	0.0883276281333645	-	derivatization:Bend5_chr4_8201|dishuffle_TFBS_full|shuffle_44
275	286	CCTCTAGTCACG	Jun_Atf3	0.0835639	0.208711734741664	+	derivatization:Bend5_chr4_8201|dishuffle_TFBS_full|shuffle_44
280	291	AGTCACGTCAGT	Jun_Atf3	0.0869816	0.217247886068093	+	derivatization:Bend5_chr4_8201|dishuffle_TFBS_full|shuffle_44
285	298	CGTCAGTCCACAGC	Foxa2	0.0221104	0.0981310475012701	+	derivatization:Bend5_chr4_8201|dishuffle_TFBS_full|shuffle_44
16	27	CCATGATTTTAG	Gata4/6	0.0468455	0.0673122594999516	+	derivatization:Bend5_chr4_8201|dishuffle_TFBS_full|shuffle_45
17	28	CATGATTTTAGT	Jun_Atf3	0.0298849	0.0746414339395498	-	derivatization:Bend5_chr4_8201|dishuffle_TFBS_full|shuffle_45
38	49	TTGTGCATGGGG	Klf4	0.0180393	0.0650292094498093	-	derivatization:Bend5_chr4_8201|dishuffle_TFBS_full|shuffle_45
57	68	GCAACAATTCAT	Sox17	0.0432947	0.215251636141339	+	derivatization:Bend5_chr4_8201|dishuffle_TFBS_full|shuffle_45
110	121	CACTTAATCAGA	Jun_Atf3	0.0301098	0.0752031510104788	+	derivatization:Bend5_chr4_8201|dishuffle_TFBS_full|shuffle_45
111	122	ACTTAATCAGAG	Gata4/6	0.144681	0.207892007059643	-	derivatization:Bend5_chr4_8201|dishuffle_TFBS_full|shuffle_45
121	132	AGAAATTGTATC	Sox17	0.0191239	0.0950797849252532	-	derivatization:Bend5_chr4_8201|dishuffle_TFBS_full|shuffle_45
128	139	GTATCCTTCACT	Jun_Atf3	0.0236257	0.05900826590772	+	derivatization:Bend5_chr4_8201|dishuffle_TFBS_full|shuffle_45
147	158	AGCCATTCTTGT	Sox17	0.0389575	0.193688040683415	-	derivatization:Bend5_chr4_8201|dishuffle_TFBS_full|shuffle_45
159	170	ACCCCATCTTTA	Gata4/6	0.0460142	0.0661177652300151	-	derivatization:Bend5_chr4_8201|dishuffle_TFBS_full|shuffle_45
167	180	TTTAGTTAGTCATC	Hnf1b	0.000737263	0.0512710822964152	+	derivatization:Bend5_chr4_8201|dishuffle_TFBS_full|shuffle_45
169	180	TAGTTAGTCATC	Jun_Atf3	0.404033	1.00912509256843	+	derivatization:Bend5_chr4_8201|dishuffle_TFBS_full|shuffle_45
170	183	AGTTAGTCATCATG	Hnf1b	0.000880932	0.0612621779060466	-	derivatization:Bend5_chr4_8201|dishuffle_TFBS_full|shuffle_45
170	181	AGTTAGTCATCA	Jun_Atf3	0.0203152	0.0507398605572963	-	derivatization:Bend5_chr4_8201|dishuffle_TFBS_full|shuffle_45
172	183	TTAGTCATCATG	Jun_Atf3	0.0474124	0.118418650305523	+	derivatization:Bend5_chr4_8201|dishuffle_TFBS_full|shuffle_45
173	184	TAGTCATCATGC	Gata4/6	0.0485054	0.0696973684120984	-	derivatization:Bend5_chr4_8201|dishuffle_TFBS_full|shuffle_45
183	194	GCTGACAGCAAG	Jun_Atf3	0.0448396	0.111992746881396	-	derivatization:Bend5_chr4_8201|dishuffle_TFBS_full|shuffle_45
204	215	TGAGGATATCCA	Gata4/6	0.042729	0.0613972641165839	+	derivatization:Bend5_chr4_8201|dishuffle_TFBS_full|shuffle_45
206	217	AGGATATCCAAA	Gata4/6	0.0398274	0.0572279575201113	-	derivatization:Bend5_chr4_8201|dishuffle_TFBS_full|shuffle_45
218	231	TGGAAGCACACAGA	Foxa2	0.022202	0.0985375893978941	+	derivatization:Bend5_chr4_8201|dishuffle_TFBS_full|shuffle_45
239	252	TTTATGAACCCAGT	Foxa2	0.0122518	0.0543763101425601	-	derivatization:Bend5_chr4_8201|dishuffle_TFBS_full|shuffle_45
267	278	TGGCTATCTCCC	Gata4/6	0.273892	0.393555184147053	-	derivatization:Bend5_chr4_8201|dishuffle_TFBS_full|shuffle_45
269	280	GCTATCTCCCTA	Klf4	0.0139953	0.0504511425062456	+	derivatization:Bend5_chr4_8201|dishuffle_TFBS_full|shuffle_45
275	286	TCCCTAGTCACG	Jun_Atf3	0.0539224	0.134678224034947	+	derivatization:Bend5_chr4_8201|dishuffle_TFBS_full|shuffle_45
280	291	AGTCACGTCAGT	Jun_Atf3	0.0869816	0.217247886068093	+	derivatization:Bend5_chr4_8201|dishuffle_TFBS_full|shuffle_45
285	298	CGTCAGTCCACAGC	Foxa2	0.0221104	0.0981310475012701	+	derivatization:Bend5_chr4_8201|dishuffle_TFBS_full|shuffle_45
16	27	CCATGATTTTAG	Gata4/6	0.0468455	0.0673122594999516	+	derivatization:Bend5_chr4_8201|dishuffle_TFBS_full|shuffle_46
17	28	CATGATTTTAGT	Jun_Atf3	0.0298849	0.0746414339395498	-	derivatization:Bend5_chr4_8201|dishuffle_TFBS_full|shuffle_46
28	39	TTTTGCATCAAT	Jun_Atf3	0.0238258	0.0595080417453941	+	derivatization:Bend5_chr4_8201|dishuffle_TFBS_full|shuffle_46
105	116	TTGAGATATTAG	Gata4/6	0.168746	0.24247098529376	+	derivatization:Bend5_chr4_8201|dishuffle_TFBS_full|shuffle_46
116	127	GACACAATCACA	Sox17	0.0367849	0.182886355842529	+	derivatization:Bend5_chr4_8201|dishuffle_TFBS_full|shuffle_46
117	128	ACACAATCACAA	Gata4/6	0.0746691	0.107291966908835	-	derivatization:Bend5_chr4_8201|dishuffle_TFBS_full|shuffle_46
128	139	AAGTCCTTCACT	Jun_Atf3	0.0238202	0.0594940550153042	+	derivatization:Bend5_chr4_8201|dishuffle_TFBS_full|shuffle_46
155	166	TGTTACTATTTC	Jun_Atf3	0.0215955	0.053937576724083	-	derivatization:Bend5_chr4_8201|dishuffle_TFBS_full|shuffle_46
169	180	CAGTTAGTCATC	Jun_Atf3	0.422126	1.05431471891043	+	derivatization:Bend5_chr4_8201|dishuffle_TFBS_full|shuffle_46
170	183	AGTTAGTCATCATG	Hnf1b	0.000880932	0.0612621779060466	-	derivatization:Bend5_chr4_8201|dishuffle_TFBS_full|shuffle_46
170	181	AGTTAGTCATCA	Jun_Atf3	0.0203152	0.0507398605572963	-	derivatization:Bend5_chr4_8201|dishuffle_TFBS_full|shuffle_46
172	183	TTAGTCATCATG	Jun_Atf3	0.0474124	0.118418650305523	+	derivatization:Bend5_chr4_8201|dishuffle_TFBS_full|shuffle_46
173	184	TAGTCATCATGC	Gata4/6	0.0485054	0.0696973684120984	-	derivatization:Bend5_chr4_8201|dishuffle_TFBS_full|shuffle_46
183	194	GCTGACAGCAAG	Jun_Atf3	0.0448396	0.111992746881396	-	derivatization:Bend5_chr4_8201|dishuffle_TFBS_full|shuffle_46
218	231	TGGAAGCACACAGA	Foxa2	0.022202	0.0985375893978941	+	derivatization:Bend5_chr4_8201|dishuffle_TFBS_full|shuffle_46
233	244	GCTTGATTACCC	Gata4/6	0.155136	0.222914787755163	+	derivatization:Bend5_chr4_8201|dishuffle_TFBS_full|shuffle_46
234	247	CTTGATTACCCATT	Foxa2	0.0117368	0.052090621531628	-	derivatization:Bend5_chr4_8201|dishuffle_TFBS_full|shuffle_46
237	250	GATTACCCATTGAA	Hnf1b	0.0132385	0.92063784969691	-	derivatization:Bend5_chr4_8201|dishuffle_TFBS_full|shuffle_46
237	248	GATTACCCATTG	Jun_Atf3	0.0651132	0.162628706015168	-	derivatization:Bend5_chr4_8201|dishuffle_TFBS_full|shuffle_46
241	252	ACCCATTGAAGT	Sox17	0.0112255	0.0558106937224327	-	derivatization:Bend5_chr4_8201|dishuffle_TFBS_full|shuffle_46
270	281	CTCCTATCCTAG	Gata4/6	0.0588327	0.0845366570851587	-	derivatization:Bend5_chr4_8201|dishuffle_TFBS_full|shuffle_46
275	286	ATCCTAGTCACG	Jun_Atf3	0.0593911	0.148337015256775	+	derivatization:Bend5_chr4_8201|dishuffle_TFBS_full|shuffle_46
280	291	AGTCACGTCAGT	Jun_Atf3	0.0869816	0.217247886068093	+	derivatization:Bend5_chr4_8201|dishuffle_TFBS_full|shuffle_46
285	298	CGTCAGTCCACAGC	Foxa2	0.0221104	0.0981310475012701	+	derivatization:Bend5_chr4_8201|dishuffle_TFBS_full|shuffle_46
19	30	TTTTGATAGTTT	Gata4/6	0.103466	0.148670208268073	+	derivatization:Bend5_chr4_8201|dishuffle_TFBS_full|shuffle_47
24	37	ATAGTTTGTATTTT	Foxa2	0.0280684	0.124574023703083	-	derivatization:Bend5_chr4_8201|dishuffle_TFBS_full|shuffle_47
33	46	ATTTTGCAATCATG	Foxa2	0.0120733	0.0535840860317807	+	derivatization:Bend5_chr4_8201|dishuffle_TFBS_full|shuffle_47
35	46	TTTGCAATCATG	Jun_Atf3	0.0315016	0.0786793529638755	+	derivatization:Bend5_chr4_8201|dishuffle_TFBS_full|shuffle_47
36	47	TTGCAATCATGG	Gata4/6	0.108166	0.155423634310057	-	derivatization:Bend5_chr4_8201|dishuffle_TFBS_full|shuffle_47
53	64	ACTACAATTCAA	Sox17	0.0260486	0.129507855908259	+	derivatization:Bend5_chr4_8201|dishuffle_TFBS_full|shuffle_47
99	110	TCCTCCATCAGA	Jun_Atf3	0.0203714	0.0508802273842692	+	derivatization:Bend5_chr4_8201|dishuffle_TFBS_full|shuffle_47
110	121	ACTACAAAGACA	Sox17	0.0117887	0.0586107990811672	+	derivatization:Bend5_chr4_8201|dishuffle_TFBS_full|shuffle_47
128	139	TGTTCCTTCACT	Jun_Atf3	0.0298262	0.074494823036644	+	derivatization:Bend5_chr4_8201|dishuffle_TFBS_full|shuffle_47
160	171	CCCCATTCTTAG	Sox17	0.0343448	0.170754720391805	-	derivatization:Bend5_chr4_8201|dishuffle_TFBS_full|shuffle_47
169	180	TAGTTAGTCATC	Jun_Atf3	0.404033	1.00912509256843	+	derivatization:Bend5_chr4_8201|dishuffle_TFBS_full|shuffle_47
170	183	AGTTAGTCATCATG	Hnf1b	0.000880932	0.0612621779060466	-	derivatization:Bend5_chr4_8201|dishuffle_TFBS_full|shuffle_47
170	181	AGTTAGTCATCA	Jun_Atf3	0.0203152	0.0507398605572963	-	derivatization:Bend5_chr4_8201|dishuffle_TFBS_full|shuffle_47
172	183	TTAGTCATCATG	Jun_Atf3	0.0474124	0.118418650305523	+	derivatization:Bend5_chr4_8201|dishuffle_TFBS_full|shuffle_47
173	184	TAGTCATCATGC	Gata4/6	0.0485054	0.0696973684120984	-	derivatization:Bend5_chr4_8201|dishuffle_TFBS_full|shuffle_47
183	194	GCTGACAGCAAG	Jun_Atf3	0.0448396	0.111992746881396	-	derivatization:Bend5_chr4_8201|dishuffle_TFBS_full|shuffle_47
200	211	CTTTTATCCAGG	Gata4/6	0.0755098	0.108499968030856	-	derivatization:Bend5_chr4_8201|dishuffle_TFBS_full|shuffle_47
218	231	TGGAAGCACACAGA	Foxa2	0.022202	0.0985375893978941	+	derivatization:Bend5_chr4_8201|dishuffle_TFBS_full|shuffle_47
229	240	AGAGGCTTGACC	Klf4	0.0199896	0.0720597742272654	-	derivatization:Bend5_chr4_8201|dishuffle_TFBS_full|shuffle_47
244	257	AATATTTGTTGGAG	Foxa2	0.0652414	0.289556359109259	-	derivatization:Bend5_chr4_8201|dishuffle_TFBS_full|shuffle_47
248	261	TTTGTTGGAGCAGC	Foxa2	0.0250237	0.111060943870646	-	derivatization:Bend5_chr4_8201|dishuffle_TFBS_full|shuffle_47
275	286	TCTATAGTCACG	Jun_Atf3	0.061131	0.152682642343077	+	derivatization:Bend5_chr4_8201|dishuffle_TFBS_full|shuffle_47
280	291	AGTCACGTCAGT	Jun_Atf3	0.0869816	0.217247886068093	+	derivatization:Bend5_chr4_8201|dishuffle_TFBS_full|shuffle_47
285	298	CGTCAGTCCACAGC	Foxa2	0.0221104	0.0981310475012701	+	derivatization:Bend5_chr4_8201|dishuffle_TFBS_full|shuffle_47
18	29	ATTTGATTAGTT	Gata4/6	0.135	0.193981386312313	+	derivatization:Bend5_chr4_8201|dishuffle_TFBS_full|shuffle_48
19	32	TTTGATTAGTTAAT	Hnf1b	0.00179378	0.124743872948546	+	derivatization:Bend5_chr4_8201|dishuffle_TFBS_full|shuffle_48
22	33	GATTAGTTAATG	Jun_Atf3	0.037662	0.0940657551148348	-	derivatization:Bend5_chr4_8201|dishuffle_TFBS_full|shuffle_48
26	39	AGTTAATGTTTTGC	Hnf1b	0.00218715	0.152099790230358	-	derivatization:Bend5_chr4_8201|dishuffle_TFBS_full|shuffle_48
26	37	AGTTAATGTTTT	Sox17	0.0153395	0.0762645883350636	-	derivatization:Bend5_chr4_8201|dishuffle_TFBS_full|shuffle_48
27	40	GTTAATGTTTTGCA	Hnf1b	0.00892423	0.620612903078193	+	derivatization:Bend5_chr4_8201|dishuffle_TFBS_full|shuffle_48
34	45	TTTTGCATCATT	Jun_Atf3	0.163417	0.408155262694519	+	derivatization:Bend5_chr4_8201|dishuffle_TFBS_full|shuffle_48
101	112	CTCCATTGTCAG	Sox17	0.116172	0.577581391574758	-	derivatization:Bend5_chr4_8201|dishuffle_TFBS_full|shuffle_48
113	126	AGAAGATAAACATA	Foxa2	0.140315	0.622750286296978	+	derivatization:Bend5_chr4_8201|dishuffle_TFBS_full|shuffle_48
113	124	AGAAGATAAACA	Gata4/6	0.317155	0.455719752413939	+	derivatization:Bend5_chr4_8201|dishuffle_TFBS_full|shuffle_48
117	130	GATAAACATACACT	Foxa2	0.022296	0.0989547830472682	+	derivatization:Bend5_chr4_8201|dishuffle_TFBS_full|shuffle_48
128	139	ACTTCCTTCACT	Jun_Atf3	0.0212569	0.0530918790797231	+	derivatization:Bend5_chr4_8201|dishuffle_TFBS_full|shuffle_48
153	164	GTTTCTACCCAT	Klf4	0.0181425	0.0654012313362029	+	derivatization:Bend5_chr4_8201|dishuffle_TFBS_full|shuffle_48
169	180	TAGTTAGTCATC	Jun_Atf3	0.404033	1.00912509256843	+	derivatization:Bend5_chr4_8201|dishuffle_TFBS_full|shuffle_48
170	183	AGTTAGTCATCATG	Hnf1b	0.000880932	0.0612621779060466	-	derivatization:Bend5_chr4_8201|dishuffle_TFBS_full|shuffle_48
170	181	AGTTAGTCATCA	Jun_Atf3	0.0203152	0.0507398605572963	-	derivatization:Bend5_chr4_8201|dishuffle_TFBS_full|shuffle_48
172	183	TTAGTCATCATG	Jun_Atf3	0.0474124	0.118418650305523	+	derivatization:Bend5_chr4_8201|dishuffle_TFBS_full|shuffle_48
173	184	TAGTCATCATGC	Gata4/6	0.0485054	0.0696973684120984	-	derivatization:Bend5_chr4_8201|dishuffle_TFBS_full|shuffle_48
183	194	GCTGACAGCAAG	Jun_Atf3	0.0448396	0.111992746881396	-	derivatization:Bend5_chr4_8201|dishuffle_TFBS_full|shuffle_48
207	218	GATGATCCAAAT	Jun_Atf3	0.0936808	0.233980011464123	-	derivatization:Bend5_chr4_8201|dishuffle_TFBS_full|shuffle_48
218	231	TGGAAGCACACAGA	Foxa2	0.022202	0.0985375893978941	+	derivatization:Bend5_chr4_8201|dishuffle_TFBS_full|shuffle_48
229	240	AGAGGCTTGACC	Klf4	0.0199896	0.0720597742272654	-	derivatization:Bend5_chr4_8201|dishuffle_TFBS_full|shuffle_48
239	250	CCCAGATAATTT	Gata4/6	0.321733	0.462297876758663	+	derivatization:Bend5_chr4_8201|dishuffle_TFBS_full|shuffle_48
248	261	TTTGTTGGAGCAGC	Foxa2	0.0250237	0.111060943870646	-	derivatization:Bend5_chr4_8201|dishuffle_TFBS_full|shuffle_48
275	286	TCTATAGTCACG	Jun_Atf3	0.061131	0.152682642343077	+	derivatization:Bend5_chr4_8201|dishuffle_TFBS_full|shuffle_48
280	291	AGTCACGTCAGT	Jun_Atf3	0.0869816	0.217247886068093	+	derivatization:Bend5_chr4_8201|dishuffle_TFBS_full|shuffle_48
285	298	CGTCAGTCCACAGC	Foxa2	0.0221104	0.0981310475012701	+	derivatization:Bend5_chr4_8201|dishuffle_TFBS_full|shuffle_48
18	29	ATTTGATTAGTT	Gata4/6	0.135	0.193981386312313	+	derivatization:Bend5_chr4_8201|dishuffle_TFBS_full|shuffle_49
22	35	GATTAGTTGTTAAT	Hnf1b	0.00113176	0.0787053739300506	-	derivatization:Bend5_chr4_8201|dishuffle_TFBS_full|shuffle_49
23	36	ATTAGTTGTTAATT	Hnf1b	0.00206303	0.143468180160911	+	derivatization:Bend5_chr4_8201|dishuffle_TFBS_full|shuffle_49
31	44	TTAATTTGCATTCA	Foxa2	0.0306778	0.136155141880494	-	derivatization:Bend5_chr4_8201|dishuffle_TFBS_full|shuffle_49
51	64	ACACTATCAACAAG	Foxa2	0.0470881	0.208987832777542	+	derivatization:Bend5_chr4_8201|dishuffle_TFBS_full|shuffle_49
51	62	ACACTATCAACA	Gata4/6	0.156199	0.224442211559978	-	derivatization:Bend5_chr4_8201|dishuffle_TFBS_full|shuffle_49
116	127	TAGAGATTACAG	Gata4/6	0.253432	0.734800582098817	+	derivatization:Bend5_chr4_8201|dishuffle_TFBS_full|shuffle_49
120	131	GATTACAGAATT	Jun_Atf3	0.0498208	0.124433943296298	-	derivatization:Bend5_chr4_8201|dishuffle_TFBS_full|shuffle_49
128	139	AATTCCTTCACT	Jun_Atf3	0.0276308	0.0690115253153571	+	derivatization:Bend5_chr4_8201|dishuffle_TFBS_full|shuffle_49
169	180	CAGTTAGTCATC	Jun_Atf3	0.422126	1.05431471891043	+	derivatization:Bend5_chr4_8201|dishuffle_TFBS_full|shuffle_49
170	183	AGTTAGTCATCATG	Hnf1b	0.000880932	0.0612621779060466	-	derivatization:Bend5_chr4_8201|dishuffle_TFBS_full|shuffle_49
170	181	AGTTAGTCATCA	Jun_Atf3	0.0203152	0.0507398605572963	-	derivatization:Bend5_chr4_8201|dishuffle_TFBS_full|shuffle_49
172	183	TTAGTCATCATG	Jun_Atf3	0.0474124	0.118418650305523	+	derivatization:Bend5_chr4_8201|dishuffle_TFBS_full|shuffle_49
173	184	TAGTCATCATGC	Gata4/6	0.0485054	0.0696973684120984	-	derivatization:Bend5_chr4_8201|dishuffle_TFBS_full|shuffle_49
183	194	GCTGACAGCAAG	Jun_Atf3	0.0448396	0.111992746881396	-	derivatization:Bend5_chr4_8201|dishuffle_TFBS_full|shuffle_49
208	219	GGATGATAAATG	Gata4/6	0.172527	0.247903901009663	+	derivatization:Bend5_chr4_8201|dishuffle_TFBS_full|shuffle_49
209	220	GATGATAAATGG	Jun_Atf3	0.0745431	0.186181110671251	-	derivatization:Bend5_chr4_8201|dishuffle_TFBS_full|shuffle_49
218	231	TGGAAGCACACAGA	Foxa2	0.022202	0.0985375893978941	+	derivatization:Bend5_chr4_8201|dishuffle_TFBS_full|shuffle_49
240	251	CCCAGATATTTG	Gata4/6	0.115137	0.165440258339562	+	derivatization:Bend5_chr4_8201|dishuffle_TFBS_full|shuffle_49
244	257	GATATTTGTTGGAG	Foxa2	0.0381618	0.169370857539166	-	derivatization:Bend5_chr4_8201|dishuffle_TFBS_full|shuffle_49
248	261	TTTGTTGGAGCAGC	Foxa2	0.0250237	0.111060943870646	-	derivatization:Bend5_chr4_8201|dishuffle_TFBS_full|shuffle_49
271	282	TCCCTATCTAGT	Gata4/6	0.365588	0.525313089327007	-	derivatization:Bend5_chr4_8201|dishuffle_TFBS_full|shuffle_49
275	286	TATCTAGTCACG	Jun_Atf3	0.103965	0.259666141748017	+	derivatization:Bend5_chr4_8201|dishuffle_TFBS_full|shuffle_49
280	291	AGTCACGTCAGT	Jun_Atf3	0.0869816	0.217247886068093	+	derivatization:Bend5_chr4_8201|dishuffle_TFBS_full|shuffle_49
285	298	CGTCAGTCCACAGC	Foxa2	0.0221104	0.0981310475012701	+	derivatization:Bend5_chr4_8201|dishuffle_TFBS_full|shuffle_49
16	27	CCATGATTTTAG	Gata4/6	0.0468455	0.0673122594999516	+	derivatization:Bend5_chr4_8201|dishuffle_TFBS_full|shuffle_5
17	28	CATGATTTTAGT	Jun_Atf3	0.0298849	0.0746414339395498	-	derivatization:Bend5_chr4_8201|dishuffle_TFBS_full|shuffle_5
23	36	TTTAGTTCAATATG	Foxa2	0.0417951	0.185496279733534	+	derivatization:Bend5_chr4_8201|dishuffle_TFBS_full|shuffle_5
33	46	TATGTTTGCATTTG	Foxa2	0.406756	1.80527680898702	-	derivatization:Bend5_chr4_8201|dishuffle_TFBS_full|shuffle_5
57	68	TTGCAATCAACA	Gata4/6	0.0990233	0.142286496379408	-	derivatization:Bend5_chr4_8201|dishuffle_TFBS_full|shuffle_5
107	118	AAATGAGTCAGA	Jun_Atf3	0.154225	0.385197044304216	+	derivatization:Bend5_chr4_8201|dishuffle_TFBS_full|shuffle_5
108	119	AATGAGTCAGAC	Jun_Atf3	0.0829732	0.207236384480224	-	derivatization:Bend5_chr4_8201|dishuffle_TFBS_full|shuffle_5
114	127	TCAGACTACATAAC	Foxa2	0.0137277	0.0609266942607635	+	derivatization:Bend5_chr4_8201|dishuffle_TFBS_full|shuffle_5
117	128	GACTACATAACA	Jun_Atf3	0.0233345	0.058280955943049	+	derivatization:Bend5_chr4_8201|dishuffle_TFBS_full|shuffle_5
128	139	ATTTCCTTCACT	Jun_Atf3	0.0241075	0.0602116242215198	+	derivatization:Bend5_chr4_8201|dishuffle_TFBS_full|shuffle_5
148	159	GTTTGCCTCATA	Jun_Atf3	0.175608	0.438603874573998	+	derivatization:Bend5_chr4_8201|dishuffle_TFBS_full|shuffle_5
153	164	CCTCATACCCCT	Klf4	0.0247417	0.0891904448312488	+	derivatization:Bend5_chr4_8201|dishuffle_TFBS_full|shuffle_5
164	177	TTTCATAGTTAGTC	Hnf1b	0.000787814	0.0547865231650958	+	derivatization:Bend5_chr4_8201|dishuffle_TFBS_full|shuffle_5
164	175	TTTCATAGTTAG	Sox17	0.0141545	0.0703730314279251	-	derivatization:Bend5_chr4_8201|dishuffle_TFBS_full|shuffle_5
169	180	TAGTTAGTCATC	Jun_Atf3	0.404033	1.00912509256843	+	derivatization:Bend5_chr4_8201|dishuffle_TFBS_full|shuffle_5
170	183	AGTTAGTCATCATG	Hnf1b	0.000880932	0.0612621779060466	-	derivatization:Bend5_chr4_8201|dishuffle_TFBS_full|shuffle_5
170	181	AGTTAGTCATCA	Jun_Atf3	0.0203152	0.0507398605572963	-	derivatization:Bend5_chr4_8201|dishuffle_TFBS_full|shuffle_5
172	183	TTAGTCATCATG	Jun_Atf3	0.0474124	0.118418650305523	+	derivatization:Bend5_chr4_8201|dishuffle_TFBS_full|shuffle_5
173	184	TAGTCATCATGC	Gata4/6	0.0485054	0.0696973684120984	-	derivatization:Bend5_chr4_8201|dishuffle_TFBS_full|shuffle_5
183	194	GCTGACAGCAAG	Jun_Atf3	0.0448396	0.111992746881396	-	derivatization:Bend5_chr4_8201|dishuffle_TFBS_full|shuffle_5
202	215	TTTGGATCCATAGA	Foxa2	0.0144793	0.0642624681636307	+	derivatization:Bend5_chr4_8201|dishuffle_TFBS_full|shuffle_5
218	231	TGGAAGCACACAGA	Foxa2	0.022202	0.0985375893978941	+	derivatization:Bend5_chr4_8201|dishuffle_TFBS_full|shuffle_5
229	240	AGAGGCTTGACC	Klf4	0.0199896	0.0720597742272654	-	derivatization:Bend5_chr4_8201|dishuffle_TFBS_full|shuffle_5
234	245	CTTGACCCATTA	Jun_Atf3	0.0232497	0.0580691568874031	-	derivatization:Bend5_chr4_8201|dishuffle_TFBS_full|shuffle_5
238	249	ACCCATTATTGA	Sox17	0.0253716	0.12614196221532	-	derivatization:Bend5_chr4_8201|dishuffle_TFBS_full|shuffle_5
242	255	ATTATTGAAGTTGG	Foxa2	0.0366551	0.162683775927338	-	derivatization:Bend5_chr4_8201|dishuffle_TFBS_full|shuffle_5
271	282	CCTCTATCTAGT	Gata4/6	0.179102	0.257351512972651	-	derivatization:Bend5_chr4_8201|dishuffle_TFBS_full|shuffle_5
275	286	TATCTAGTCACG	Jun_Atf3	0.103965	0.259666141748017	+	derivatization:Bend5_chr4_8201|dishuffle_TFBS_full|shuffle_5
280	291	AGTCACGTCAGT	Jun_Atf3	0.0869816	0.217247886068093	+	derivatization:Bend5_chr4_8201|dishuffle_TFBS_full|shuffle_5
285	298	CGTCAGTCCACAGC	Foxa2	0.0221104	0.0981310475012701	+	derivatization:Bend5_chr4_8201|dishuffle_TFBS_full|shuffle_5
16	27	CCATGATTTTAG	Gata4/6	0.0468455	0.0673122594999516	+	derivatization:Bend5_chr4_8201|dishuffle_TFBS_full|shuffle_50
17	28	CATGATTTTAGT	Jun_Atf3	0.0298849	0.0746414339395498	-	derivatization:Bend5_chr4_8201|dishuffle_TFBS_full|shuffle_50
25	36	TAGTTAATCATG	Jun_Atf3	0.0760578	0.189964271397512	+	derivatization:Bend5_chr4_8201|dishuffle_TFBS_full|shuffle_50
26	39	AGTTAATCATGTTT	Hnf1b	0.000854167	0.0594008739783254	-	derivatization:Bend5_chr4_8201|dishuffle_TFBS_full|shuffle_50
26	37	AGTTAATCATGT	Gata4/6	0.106323	0.152775429162104	-	derivatization:Bend5_chr4_8201|dishuffle_TFBS_full|shuffle_50
53	66	ACTAATTCAACAGC	Foxa2	0.0461081	0.204638367071302	+	derivatization:Bend5_chr4_8201|dishuffle_TFBS_full|shuffle_50
121	132	CAGAGATAATTC	Gata4/6	0.201114	0.583109805660775	+	derivatization:Bend5_chr4_8201|dishuffle_TFBS_full|shuffle_50
128	139	AATTCCTTCACT	Jun_Atf3	0.0276308	0.0690115253153571	+	derivatization:Bend5_chr4_8201|dishuffle_TFBS_full|shuffle_50
147	158	AGCCATTGTTCT	Sox17	0.469197	2.33274331321404	-	derivatization:Bend5_chr4_8201|dishuffle_TFBS_full|shuffle_50
153	164	TGTTCTACCCTC	Klf4	0.0211705	0.0763167572276744	+	derivatization:Bend5_chr4_8201|dishuffle_TFBS_full|shuffle_50
167	180	TTTAGTTAGTCATC	Hnf1b	0.000737263	0.0512710822964152	+	derivatization:Bend5_chr4_8201|dishuffle_TFBS_full|shuffle_50
169	180	TAGTTAGTCATC	Jun_Atf3	0.404033	1.00912509256843	+	derivatization:Bend5_chr4_8201|dishuffle_TFBS_full|shuffle_50
170	183	AGTTAGTCATCATG	Hnf1b	0.000880932	0.0612621779060466	-	derivatization:Bend5_chr4_8201|dishuffle_TFBS_full|shuffle_50
170	181	AGTTAGTCATCA	Jun_Atf3	0.0203152	0.0507398605572963	-	derivatization:Bend5_chr4_8201|dishuffle_TFBS_full|shuffle_50
172	183	TTAGTCATCATG	Jun_Atf3	0.0474124	0.118418650305523	+	derivatization:Bend5_chr4_8201|dishuffle_TFBS_full|shuffle_50
173	184	TAGTCATCATGC	Gata4/6	0.0485054	0.0696973684120984	-	derivatization:Bend5_chr4_8201|dishuffle_TFBS_full|shuffle_50
183	194	GCTGACAGCAAG	Jun_Atf3	0.0448396	0.111992746881396	-	derivatization:Bend5_chr4_8201|dishuffle_TFBS_full|shuffle_50
200	211	CTTTTATCCATG	Gata4/6	0.0731285	0.105078280066222	-	derivatization:Bend5_chr4_8201|dishuffle_TFBS_full|shuffle_50
218	231	TGGAAGCACACAGA	Foxa2	0.022202	0.0985375893978941	+	derivatization:Bend5_chr4_8201|dishuffle_TFBS_full|shuffle_50
233	244	GCTTGATTTACC	Gata4/6	0.0361418	0.0519321219838694	+	derivatization:Bend5_chr4_8201|dishuffle_TFBS_full|shuffle_50
235	248	TTGATTTACCCAAG	Foxa2	0.0220497	0.097861646921302	-	derivatization:Bend5_chr4_8201|dishuffle_TFBS_full|shuffle_50
248	261	GATGTTGGAGCAGC	Foxa2	0.0253406	0.112467419056674	-	derivatization:Bend5_chr4_8201|dishuffle_TFBS_full|shuffle_50
269	280	GCCCTATCTCTA	Gata4/6	0.297791	0.86341503892085	-	derivatization:Bend5_chr4_8201|dishuffle_TFBS_full|shuffle_50
275	286	TCTCTAGTCACG	Jun_Atf3	0.0799822	0.199765972034033	+	derivatization:Bend5_chr4_8201|dishuffle_TFBS_full|shuffle_50
280	291	AGTCACGTCAGT	Jun_Atf3	0.0869816	0.217247886068093	+	derivatization:Bend5_chr4_8201|dishuffle_TFBS_full|shuffle_50
285	298	CGTCAGTCCACAGC	Foxa2	0.0221104	0.0981310475012701	+	derivatization:Bend5_chr4_8201|dishuffle_TFBS_full|shuffle_50
16	27	CCATGATTTTAG	Gata4/6	0.0468455	0.0673122594999516	+	derivatization:Bend5_chr4_8201|dishuffle_TFBS_full|shuffle_51
17	28	CATGATTTTAGT	Jun_Atf3	0.0298849	0.0746414339395498	-	derivatization:Bend5_chr4_8201|dishuffle_TFBS_full|shuffle_51
48	61	GGAACACTAACATT	Foxa2	0.0151506	0.067241852172405	+	derivatization:Bend5_chr4_8201|dishuffle_TFBS_full|shuffle_51
104	115	CACAGATAACAT	Gata4/6	0.751981	1.08052086563348	+	derivatization:Bend5_chr4_8201|dishuffle_TFBS_full|shuffle_51
112	123	ACATGAGTAAGA	Jun_Atf3	0.0260686	0.0651097271463699	+	derivatization:Bend5_chr4_8201|dishuffle_TFBS_full|shuffle_51
113	124	CATGAGTAAGAA	Jun_Atf3	0.0447582	0.111789439769019	-	derivatization:Bend5_chr4_8201|dishuffle_TFBS_full|shuffle_51
118	129	GTAAGAATCACT	Sox17	0.0113432	0.056395871990762	+	derivatization:Bend5_chr4_8201|dishuffle_TFBS_full|shuffle_51
118	129	GTAAGAATCACT	Jun_Atf3	0.0369709	0.0923396427639277	+	derivatization:Bend5_chr4_8201|dishuffle_TFBS_full|shuffle_51
119	130	TAAGAATCACTT	Gata4/6	0.0371295	0.0533513472820966	-	derivatization:Bend5_chr4_8201|dishuffle_TFBS_full|shuffle_51
128	139	CTTTCCTTCACT	Jun_Atf3	0.0259345	0.064774794913326	+	derivatization:Bend5_chr4_8201|dishuffle_TFBS_full|shuffle_51
155	166	CCATACTCCCCA	Klf4	0.0187371	0.0675446830188545	+	derivatization:Bend5_chr4_8201|dishuffle_TFBS_full|shuffle_51
167	180	TTTAGTTAGTCATC	Hnf1b	0.000737263	0.0512710822964152	+	derivatization:Bend5_chr4_8201|dishuffle_TFBS_full|shuffle_51
169	180	TAGTTAGTCATC	Jun_Atf3	0.404033	1.00912509256843	+	derivatization:Bend5_chr4_8201|dishuffle_TFBS_full|shuffle_51
170	183	AGTTAGTCATCATG	Hnf1b	0.000880932	0.0612621779060466	-	derivatization:Bend5_chr4_8201|dishuffle_TFBS_full|shuffle_51
170	181	AGTTAGTCATCA	Jun_Atf3	0.0203152	0.0507398605572963	-	derivatization:Bend5_chr4_8201|dishuffle_TFBS_full|shuffle_51
172	183	TTAGTCATCATG	Jun_Atf3	0.0474124	0.118418650305523	+	derivatization:Bend5_chr4_8201|dishuffle_TFBS_full|shuffle_51
173	184	TAGTCATCATGC	Gata4/6	0.0485054	0.0696973684120984	-	derivatization:Bend5_chr4_8201|dishuffle_TFBS_full|shuffle_51
183	194	GCTGACAGCAAG	Jun_Atf3	0.0448396	0.111992746881396	-	derivatization:Bend5_chr4_8201|dishuffle_TFBS_full|shuffle_51
204	215	TGAGGATATCCA	Gata4/6	0.042729	0.0613972641165839	+	derivatization:Bend5_chr4_8201|dishuffle_TFBS_full|shuffle_51
206	217	AGGATATCCAAA	Gata4/6	0.0398274	0.0572279575201113	-	derivatization:Bend5_chr4_8201|dishuffle_TFBS_full|shuffle_51
218	231	TGGAAGCACACAGA	Foxa2	0.022202	0.0985375893978941	+	derivatization:Bend5_chr4_8201|dishuffle_TFBS_full|shuffle_51
229	240	AGAGGCTTGACC	Klf4	0.0199896	0.0720597742272654	-	derivatization:Bend5_chr4_8201|dishuffle_TFBS_full|shuffle_51
244	255	AATTATTGTTGG	Sox17	0.0436304	0.216920662009463	-	derivatization:Bend5_chr4_8201|dishuffle_TFBS_full|shuffle_51
248	261	ATTGTTGGAGCAGC	Foxa2	0.0334371	0.148401550781746	-	derivatization:Bend5_chr4_8201|dishuffle_TFBS_full|shuffle_51
268	279	GGCTCCTCCTAT	Klf4	0.037628	0.135643794004059	+	derivatization:Bend5_chr4_8201|dishuffle_TFBS_full|shuffle_51
275	286	CCTATAGTCACG	Jun_Atf3	0.0638685	0.159519905489667	+	derivatization:Bend5_chr4_8201|dishuffle_TFBS_full|shuffle_51
280	291	AGTCACGTCAGT	Jun_Atf3	0.0869816	0.217247886068093	+	derivatization:Bend5_chr4_8201|dishuffle_TFBS_full|shuffle_51
285	298	CGTCAGTCCACAGC	Foxa2	0.0221104	0.0981310475012701	+	derivatization:Bend5_chr4_8201|dishuffle_TFBS_full|shuffle_51
16	27	CCATGATTTTAG	Gata4/6	0.0468455	0.0673122594999516	+	derivatization:Bend5_chr4_8201|dishuffle_TFBS_full|shuffle_52
17	28	CATGATTTTAGT	Jun_Atf3	0.0298849	0.0746414339395498	-	derivatization:Bend5_chr4_8201|dishuffle_TFBS_full|shuffle_52
51	62	ACACTATCAAGC	Gata4/6	0.152951	0.219775163095219	-	derivatization:Bend5_chr4_8201|dishuffle_TFBS_full|shuffle_52
60	71	AGCACAATTGCA	Sox17	0.0606999	0.301786426251151	+	derivatization:Bend5_chr4_8201|dishuffle_TFBS_full|shuffle_52
108	119	TCTAGATATTTG	Gata4/6	0.0991395	0.142453464061552	+	derivatization:Bend5_chr4_8201|dishuffle_TFBS_full|shuffle_52
112	125	GATATTTGACAGAC	Foxa2	0.015111	0.0670660982520304	-	derivatization:Bend5_chr4_8201|dishuffle_TFBS_full|shuffle_52
116	127	TTTGACAGACAC	Jun_Atf3	0.0207256	0.0517648880624507	-	derivatization:Bend5_chr4_8201|dishuffle_TFBS_full|shuffle_52
126	139	ACAAATCCTTCACT	Hnf1b	0.000843791	0.058679301418862	+	derivatization:Bend5_chr4_8201|dishuffle_TFBS_full|shuffle_52
128	139	AAATCCTTCACT	Jun_Atf3	0.0237372	0.05928675169433	+	derivatization:Bend5_chr4_8201|dishuffle_TFBS_full|shuffle_52
167	180	TTTAGTTAGTCATC	Hnf1b	0.000737263	0.0512710822964152	+	derivatization:Bend5_chr4_8201|dishuffle_TFBS_full|shuffle_52
169	180	TAGTTAGTCATC	Jun_Atf3	0.404033	1.00912509256843	+	derivatization:Bend5_chr4_8201|dishuffle_TFBS_full|shuffle_52
170	183	AGTTAGTCATCATG	Hnf1b	0.000880932	0.0612621779060466	-	derivatization:Bend5_chr4_8201|dishuffle_TFBS_full|shuffle_52
170	181	AGTTAGTCATCA	Jun_Atf3	0.0203152	0.0507398605572963	-	derivatization:Bend5_chr4_8201|dishuffle_TFBS_full|shuffle_52
172	183	TTAGTCATCATG	Jun_Atf3	0.0474124	0.118418650305523	+	derivatization:Bend5_chr4_8201|dishuffle_TFBS_full|shuffle_52
173	184	TAGTCATCATGC	Gata4/6	0.0485054	0.0696973684120984	-	derivatization:Bend5_chr4_8201|dishuffle_TFBS_full|shuffle_52
183	194	GCTGACAGCAAG	Jun_Atf3	0.0448396	0.111992746881396	-	derivatization:Bend5_chr4_8201|dishuffle_TFBS_full|shuffle_52
218	231	TGGAAGCACACAGA	Foxa2	0.022202	0.0985375893978941	+	derivatization:Bend5_chr4_8201|dishuffle_TFBS_full|shuffle_52
233	244	GCTTGATGACCC	Gata4/6	0.0545808	0.0784271055558156	+	derivatization:Bend5_chr4_8201|dishuffle_TFBS_full|shuffle_52
237	250	GATGACCCATTTAA	Hnf1b	0.00144575	0.100541010779114	-	derivatization:Bend5_chr4_8201|dishuffle_TFBS_full|shuffle_52
237	248	GATGACCCATTT	Jun_Atf3	0.275476	0.688037224683082	-	derivatization:Bend5_chr4_8201|dishuffle_TFBS_full|shuffle_52
267	278	TGGCTATCCCTC	Gata4/6	0.061471	0.0883276281333645	-	derivatization:Bend5_chr4_8201|dishuffle_TFBS_full|shuffle_52
275	286	CCTCTAGTCACG	Jun_Atf3	0.0835639	0.208711734741664	+	derivatization:Bend5_chr4_8201|dishuffle_TFBS_full|shuffle_52
280	291	AGTCACGTCAGT	Jun_Atf3	0.0869816	0.217247886068093	+	derivatization:Bend5_chr4_8201|dishuffle_TFBS_full|shuffle_52
285	298	CGTCAGTCCACAGC	Foxa2	0.0221104	0.0981310475012701	+	derivatization:Bend5_chr4_8201|dishuffle_TFBS_full|shuffle_52
18	29	ATTTGATTAGTT	Gata4/6	0.135	0.193981386312313	+	derivatization:Bend5_chr4_8201|dishuffle_TFBS_full|shuffle_53
22	33	GATTAGTTCATT	Jun_Atf3	0.0250918	0.0626700417978443	+	derivatization:Bend5_chr4_8201|dishuffle_TFBS_full|shuffle_53
23	36	ATTAGTTCATTAAT	Hnf1b	0.00152632	0.106144046738633	-	derivatization:Bend5_chr4_8201|dishuffle_TFBS_full|shuffle_53
31	42	ATTAATTGTGCA	Sox17	0.0371492	0.184697574560901	-	derivatization:Bend5_chr4_8201|dishuffle_TFBS_full|shuffle_53
53	66	ACTAAATTCACATG	Foxa2	0.0138977	0.0616811934138867	+	derivatization:Bend5_chr4_8201|dishuffle_TFBS_full|shuffle_53
110	123	ACTTTATCAACATA	Foxa2	0.0827641	0.367326137405921	+	derivatization:Bend5_chr4_8201|dishuffle_TFBS_full|shuffle_53
110	121	ACTTTATCAACA	Gata4/6	0.322419	0.463283589580961	-	derivatization:Bend5_chr4_8201|dishuffle_TFBS_full|shuffle_53
126	139	GAGAATCCTTCACT	Hnf1b	0.00101777	0.0707782289750367	+	derivatization:Bend5_chr4_8201|dishuffle_TFBS_full|shuffle_53
128	139	GAATCCTTCACT	Jun_Atf3	0.0270787	0.0676325835863225	+	derivatization:Bend5_chr4_8201|dishuffle_TFBS_full|shuffle_53
169	180	TAGTTAGTCATC	Jun_Atf3	0.404033	1.00912509256843	+	derivatization:Bend5_chr4_8201|dishuffle_TFBS_full|shuffle_53
170	183	AGTTAGTCATCATG	Hnf1b	0.000880932	0.0612621779060466	-	derivatization:Bend5_chr4_8201|dishuffle_TFBS_full|shuffle_53
170	181	AGTTAGTCATCA	Jun_Atf3	0.0203152	0.0507398605572963	-	derivatization:Bend5_chr4_8201|dishuffle_TFBS_full|shuffle_53
172	183	TTAGTCATCATG	Jun_Atf3	0.0474124	0.118418650305523	+	derivatization:Bend5_chr4_8201|dishuffle_TFBS_full|shuffle_53
173	184	TAGTCATCATGC	Gata4/6	0.0485054	0.0696973684120984	-	derivatization:Bend5_chr4_8201|dishuffle_TFBS_full|shuffle_53
183	194	GCTGACAGCAAG	Jun_Atf3	0.0448396	0.111992746881396	-	derivatization:Bend5_chr4_8201|dishuffle_TFBS_full|shuffle_53
206	217	CATGGATAGAAA	Gata4/6	0.0401315	0.0576649185540192	+	derivatization:Bend5_chr4_8201|dishuffle_TFBS_full|shuffle_53
218	231	TGGAAGCACACAGA	Foxa2	0.022202	0.0985375893978941	+	derivatization:Bend5_chr4_8201|dishuffle_TFBS_full|shuffle_53
229	240	AGAGGCTTGACC	Klf4	0.0199896	0.0720597742272654	-	derivatization:Bend5_chr4_8201|dishuffle_TFBS_full|shuffle_53
271	282	CCTCTATCTAGT	Gata4/6	0.179102	0.257351512972651	-	derivatization:Bend5_chr4_8201|dishuffle_TFBS_full|shuffle_53
275	286	TATCTAGTCACG	Jun_Atf3	0.103965	0.259666141748017	+	derivatization:Bend5_chr4_8201|dishuffle_TFBS_full|shuffle_53
280	291	AGTCACGTCAGT	Jun_Atf3	0.0869816	0.217247886068093	+	derivatization:Bend5_chr4_8201|dishuffle_TFBS_full|shuffle_53
285	298	CGTCAGTCCACAGC	Foxa2	0.0221104	0.0981310475012701	+	derivatization:Bend5_chr4_8201|dishuffle_TFBS_full|shuffle_53
16	27	CCATGATTTTAG	Gata4/6	0.0468455	0.0673122594999516	+	derivatization:Bend5_chr4_8201|dishuffle_TFBS_full|shuffle_54
17	28	CATGATTTTAGT	Jun_Atf3	0.0298849	0.0746414339395498	-	derivatization:Bend5_chr4_8201|dishuffle_TFBS_full|shuffle_54
102	115	TCCATCTAAACATT	Foxa2	0.0733347	0.325476288497331	+	derivatization:Bend5_chr4_8201|dishuffle_TFBS_full|shuffle_54
105	118	ATCTAAACATTAGA	Hnf1b	0.00244589	0.170093206193691	-	derivatization:Bend5_chr4_8201|dishuffle_TFBS_full|shuffle_54
108	119	TAAACATTAGAG	Sox17	0.0184036	0.0914986132457496	+	derivatization:Bend5_chr4_8201|dishuffle_TFBS_full|shuffle_54
123	134	GAACATTGTCCT	Sox17	0.0478522	0.237910514288414	-	derivatization:Bend5_chr4_8201|dishuffle_TFBS_full|shuffle_54
128	139	TTGTCCTTCACT	Jun_Atf3	0.0213995	0.0534480411709391	+	derivatization:Bend5_chr4_8201|dishuffle_TFBS_full|shuffle_54
169	180	CAGTTAGTCATC	Jun_Atf3	0.422126	1.05431471891043	+	derivatization:Bend5_chr4_8201|dishuffle_TFBS_full|shuffle_54
170	183	AGTTAGTCATCATG	Hnf1b	0.000880932	0.0612621779060466	-	derivatization:Bend5_chr4_8201|dishuffle_TFBS_full|shuffle_54
170	181	AGTTAGTCATCA	Jun_Atf3	0.0203152	0.0507398605572963	-	derivatization:Bend5_chr4_8201|dishuffle_TFBS_full|shuffle_54
172	183	TTAGTCATCATG	Jun_Atf3	0.0474124	0.118418650305523	+	derivatization:Bend5_chr4_8201|dishuffle_TFBS_full|shuffle_54
173	184	TAGTCATCATGC	Gata4/6	0.0485054	0.0696973684120984	-	derivatization:Bend5_chr4_8201|dishuffle_TFBS_full|shuffle_54
183	194	GCTGACAGCAAG	Jun_Atf3	0.0448396	0.111992746881396	-	derivatization:Bend5_chr4_8201|dishuffle_TFBS_full|shuffle_54
202	213	TTTGGATATCCA	Gata4/6	0.0432301	0.0621172942845921	+	derivatization:Bend5_chr4_8201|dishuffle_TFBS_full|shuffle_54
204	215	TGGATATCCAGA	Gata4/6	0.0473052	0.067972802042824	-	derivatization:Bend5_chr4_8201|dishuffle_TFBS_full|shuffle_54
218	231	TGGAAGCACACAGA	Foxa2	0.022202	0.0985375893978941	+	derivatization:Bend5_chr4_8201|dishuffle_TFBS_full|shuffle_54
236	247	TGAAGATACCCA	Gata4/6	0.182211	0.261818832454466	+	derivatization:Bend5_chr4_8201|dishuffle_TFBS_full|shuffle_54
248	261	TTTGTTGGAGCAGC	Foxa2	0.0250237	0.111060943870646	-	derivatization:Bend5_chr4_8201|dishuffle_TFBS_full|shuffle_54
267	278	TGGCTATCCTCC	Gata4/6	0.04634	0.0665859069756489	-	derivatization:Bend5_chr4_8201|dishuffle_TFBS_full|shuffle_54
275	286	CTCCTAGTCACG	Jun_Atf3	0.0638921	0.159578849566474	+	derivatization:Bend5_chr4_8201|dishuffle_TFBS_full|shuffle_54
280	291	AGTCACGTCAGT	Jun_Atf3	0.0869816	0.217247886068093	+	derivatization:Bend5_chr4_8201|dishuffle_TFBS_full|shuffle_54
285	298	CGTCAGTCCACAGC	Foxa2	0.0221104	0.0981310475012701	+	derivatization:Bend5_chr4_8201|dishuffle_TFBS_full|shuffle_54
14	25	CCCCATTGATTT	Sox17	0.0643417	0.319892647301291	-	derivatization:Bend5_chr4_8201|dishuffle_TFBS_full|shuffle_55
17	28	CATTGATTTAGT	Gata4/6	0.0480361	0.0690230316373104	+	derivatization:Bend5_chr4_8201|dishuffle_TFBS_full|shuffle_55
37	50	AATATTTGTGGGGA	Foxa2	0.0286683	0.127236518067546	-	derivatization:Bend5_chr4_8201|dishuffle_TFBS_full|shuffle_55
56	67	AATTGCATCAAC	Jun_Atf3	0.0408219	0.101958017331057	+	derivatization:Bend5_chr4_8201|dishuffle_TFBS_full|shuffle_55
57	70	ATTGCATCAACAGC	Foxa2	0.0293446	0.130238093227882	+	derivatization:Bend5_chr4_8201|dishuffle_TFBS_full|shuffle_55
121	132	TTGAAATCAATC	Gata4/6	0.0753457	0.108264172879049	-	derivatization:Bend5_chr4_8201|dishuffle_TFBS_full|shuffle_55
124	135	AAATCAATCCTT	Sox17	0.0106918	0.053157255814129	+	derivatization:Bend5_chr4_8201|dishuffle_TFBS_full|shuffle_55
125	138	AATCAATCCTTCAC	Hnf1b	0.000728516	0.0506627944034289	-	derivatization:Bend5_chr4_8201|dishuffle_TFBS_full|shuffle_55
126	139	ATCAATCCTTCACT	Hnf1b	0.00560825	0.390011498324032	+	derivatization:Bend5_chr4_8201|dishuffle_TFBS_full|shuffle_55
128	139	CAATCCTTCACT	Jun_Atf3	0.0255362	0.063779988735687	+	derivatization:Bend5_chr4_8201|dishuffle_TFBS_full|shuffle_55
169	180	CAGTTAGTCATC	Jun_Atf3	0.422126	1.05431471891043	+	derivatization:Bend5_chr4_8201|dishuffle_TFBS_full|shuffle_55
170	183	AGTTAGTCATCATG	Hnf1b	0.000880932	0.0612621779060466	-	derivatization:Bend5_chr4_8201|dishuffle_TFBS_full|shuffle_55
170	181	AGTTAGTCATCA	Jun_Atf3	0.0203152	0.0507398605572963	-	derivatization:Bend5_chr4_8201|dishuffle_TFBS_full|shuffle_55
172	183	TTAGTCATCATG	Jun_Atf3	0.0474124	0.118418650305523	+	derivatization:Bend5_chr4_8201|dishuffle_TFBS_full|shuffle_55
173	184	TAGTCATCATGC	Gata4/6	0.0485054	0.0696973684120984	-	derivatization:Bend5_chr4_8201|dishuffle_TFBS_full|shuffle_55
183	194	GCTGACAGCAAG	Jun_Atf3	0.0448396	0.111992746881396	-	derivatization:Bend5_chr4_8201|dishuffle_TFBS_full|shuffle_55
218	231	TGGAAGCACACAGA	Foxa2	0.022202	0.0985375893978941	+	derivatization:Bend5_chr4_8201|dishuffle_TFBS_full|shuffle_55
229	240	AGAGGCTTGACC	Klf4	0.0199896	0.0720597742272654	-	derivatization:Bend5_chr4_8201|dishuffle_TFBS_full|shuffle_55
234	247	CTTGACCCATTAGA	Hnf1b	0.000886888	0.0616763727946514	-	derivatization:Bend5_chr4_8201|dishuffle_TFBS_full|shuffle_55
234	245	CTTGACCCATTA	Jun_Atf3	0.0232497	0.0580691568874031	-	derivatization:Bend5_chr4_8201|dishuffle_TFBS_full|shuffle_55
244	255	TAGAATTGTTGG	Sox17	0.0194394	0.0966483808781665	-	derivatization:Bend5_chr4_8201|dishuffle_TFBS_full|shuffle_55
248	261	ATTGTTGGAGCAGC	Foxa2	0.0334371	0.148401550781746	-	derivatization:Bend5_chr4_8201|dishuffle_TFBS_full|shuffle_55
271	282	TCCCTATCTAGT	Gata4/6	0.365588	0.525313089327007	-	derivatization:Bend5_chr4_8201|dishuffle_TFBS_full|shuffle_55
275	286	TATCTAGTCACG	Jun_Atf3	0.103965	0.259666141748017	+	derivatization:Bend5_chr4_8201|dishuffle_TFBS_full|shuffle_55
280	291	AGTCACGTCAGT	Jun_Atf3	0.0869816	0.217247886068093	+	derivatization:Bend5_chr4_8201|dishuffle_TFBS_full|shuffle_55
285	298	CGTCAGTCCACAGC	Foxa2	0.0221104	0.0981310475012701	+	derivatization:Bend5_chr4_8201|dishuffle_TFBS_full|shuffle_55
16	27	CCATGATTTTAG	Gata4/6	0.0468455	0.0673122594999516	+	derivatization:Bend5_chr4_8201|dishuffle_TFBS_full|shuffle_56
17	28	CATGATTTTAGT	Jun_Atf3	0.0298849	0.0746414339395498	-	derivatization:Bend5_chr4_8201|dishuffle_TFBS_full|shuffle_56
24	37	TTAGTTTATTTGTG	Foxa2	0.0155088	0.0688316262703387	-	derivatization:Bend5_chr4_8201|dishuffle_TFBS_full|shuffle_56
28	41	TTTATTTGTGCAAT	Foxa2	0.0613172	0.272139855716987	-	derivatization:Bend5_chr4_8201|dishuffle_TFBS_full|shuffle_56
53	64	ACTAGCATCACA	Jun_Atf3	0.0474631	0.118545280165443	+	derivatization:Bend5_chr4_8201|dishuffle_TFBS_full|shuffle_56
153	164	GCCAGTACCCAT	Klf4	0.0184888	0.0666495954763009	+	derivatization:Bend5_chr4_8201|dishuffle_TFBS_full|shuffle_56
169	180	TAGTTAGTCATC	Jun_Atf3	0.404033	1.00912509256843	+	derivatization:Bend5_chr4_8201|dishuffle_TFBS_full|shuffle_56
170	183	AGTTAGTCATCATG	Hnf1b	0.000880932	0.0612621779060466	-	derivatization:Bend5_chr4_8201|dishuffle_TFBS_full|shuffle_56
170	181	AGTTAGTCATCA	Jun_Atf3	0.0203152	0.0507398605572963	-	derivatization:Bend5_chr4_8201|dishuffle_TFBS_full|shuffle_56
172	183	TTAGTCATCATG	Jun_Atf3	0.0474124	0.118418650305523	+	derivatization:Bend5_chr4_8201|dishuffle_TFBS_full|shuffle_56
173	184	TAGTCATCATGC	Gata4/6	0.0485054	0.0696973684120984	-	derivatization:Bend5_chr4_8201|dishuffle_TFBS_full|shuffle_56
183	194	GCTGACAGCAAG	Jun_Atf3	0.0448396	0.111992746881396	-	derivatization:Bend5_chr4_8201|dishuffle_TFBS_full|shuffle_56
201	212	TTTTGATAGGAT	Gata4/6	0.269682	0.387505838692424	+	derivatization:Bend5_chr4_8201|dishuffle_TFBS_full|shuffle_56
218	231	TGGAAGCACACAGA	Foxa2	0.022202	0.0985375893978941	+	derivatization:Bend5_chr4_8201|dishuffle_TFBS_full|shuffle_56
239	250	ACCCATTATTGA	Sox17	0.0253716	0.12614196221532	-	derivatization:Bend5_chr4_8201|dishuffle_TFBS_full|shuffle_56
243	256	ATTATTGAGTTGGA	Foxa2	0.024788	0.110014852985992	-	derivatization:Bend5_chr4_8201|dishuffle_TFBS_full|shuffle_56
271	282	CCTCTATCTAGT	Gata4/6	0.179102	0.257351512972651	-	derivatization:Bend5_chr4_8201|dishuffle_TFBS_full|shuffle_56
275	286	TATCTAGTCACG	Jun_Atf3	0.103965	0.259666141748017	+	derivatization:Bend5_chr4_8201|dishuffle_TFBS_full|shuffle_56
280	291	AGTCACGTCAGT	Jun_Atf3	0.0869816	0.217247886068093	+	derivatization:Bend5_chr4_8201|dishuffle_TFBS_full|shuffle_56
285	298	CGTCAGTCCACAGC	Foxa2	0.0221104	0.0981310475012701	+	derivatization:Bend5_chr4_8201|dishuffle_TFBS_full|shuffle_56
19	30	TTTTGATAGTTT	Gata4/6	0.103466	0.148670208268073	+	derivatization:Bend5_chr4_8201|dishuffle_TFBS_full|shuffle_57
20	31	TTTGATAGTTTT	Sox17	0.0156616	0.0778659980226495	-	derivatization:Bend5_chr4_8201|dishuffle_TFBS_full|shuffle_57
32	43	TATTGCATCAAT	Jun_Atf3	0.0273079	0.0682050404678561	+	derivatization:Bend5_chr4_8201|dishuffle_TFBS_full|shuffle_57
106	117	TTCAGATACAAT	Gata4/6	0.152018	0.218434536180928	+	derivatization:Bend5_chr4_8201|dishuffle_TFBS_full|shuffle_57
110	121	GATACAATGATA	Sox17	0.0899975	0.447447588818728	+	derivatization:Bend5_chr4_8201|dishuffle_TFBS_full|shuffle_57
114	125	CAATGATAGACA	Gata4/6	0.141629	0.203506590829827	+	derivatization:Bend5_chr4_8201|dishuffle_TFBS_full|shuffle_57
115	126	AATGATAGACAC	Jun_Atf3	0.0423251	0.105712455308027	-	derivatization:Bend5_chr4_8201|dishuffle_TFBS_full|shuffle_57
128	139	AAGTCCTTCACT	Jun_Atf3	0.0238202	0.0594940550153042	+	derivatization:Bend5_chr4_8201|dishuffle_TFBS_full|shuffle_57
143	154	GCGGATTGTTCC	Sox17	0.0627655	0.3120561308481	-	derivatization:Bend5_chr4_8201|dishuffle_TFBS_full|shuffle_57
158	169	TACCATTCCCTT	Klf4	0.0444331	0.160175248840272	+	derivatization:Bend5_chr4_8201|dishuffle_TFBS_full|shuffle_57
169	180	TAGTTAGTCATC	Jun_Atf3	0.404033	1.00912509256843	+	derivatization:Bend5_chr4_8201|dishuffle_TFBS_full|shuffle_57
170	183	AGTTAGTCATCATG	Hnf1b	0.000880932	0.0612621779060466	-	derivatization:Bend5_chr4_8201|dishuffle_TFBS_full|shuffle_57
170	181	AGTTAGTCATCA	Jun_Atf3	0.0203152	0.0507398605572963	-	derivatization:Bend5_chr4_8201|dishuffle_TFBS_full|shuffle_57
172	183	TTAGTCATCATG	Jun_Atf3	0.0474124	0.118418650305523	+	derivatization:Bend5_chr4_8201|dishuffle_TFBS_full|shuffle_57
173	184	TAGTCATCATGC	Gata4/6	0.0485054	0.0696973684120984	-	derivatization:Bend5_chr4_8201|dishuffle_TFBS_full|shuffle_57
183	194	GCTGACAGCAAG	Jun_Atf3	0.0448396	0.111992746881396	-	derivatization:Bend5_chr4_8201|dishuffle_TFBS_full|shuffle_57
202	215	TTTATGGATCCAGA	Foxa2	0.0199794	0.0886731787053548	-	derivatization:Bend5_chr4_8201|dishuffle_TFBS_full|shuffle_57
218	231	TGGAAGCACACAGA	Foxa2	0.022202	0.0985375893978941	+	derivatization:Bend5_chr4_8201|dishuffle_TFBS_full|shuffle_57
233	244	GCTTGATTTAAC	Gata4/6	0.0435037	0.0625104298941851	+	derivatization:Bend5_chr4_8201|dishuffle_TFBS_full|shuffle_57
248	261	GATGTTGGAGCAGC	Foxa2	0.0253406	0.112467419056674	-	derivatization:Bend5_chr4_8201|dishuffle_TFBS_full|shuffle_57
268	279	GGCCTATCCTCT	Gata4/6	0.0501003	0.0719890788789836	-	derivatization:Bend5_chr4_8201|dishuffle_TFBS_full|shuffle_57
275	286	CCTCTAGTCACG	Jun_Atf3	0.0835639	0.208711734741664	+	derivatization:Bend5_chr4_8201|dishuffle_TFBS_full|shuffle_57
280	291	AGTCACGTCAGT	Jun_Atf3	0.0869816	0.217247886068093	+	derivatization:Bend5_chr4_8201|dishuffle_TFBS_full|shuffle_57
285	298	CGTCAGTCCACAGC	Foxa2	0.0221104	0.0981310475012701	+	derivatization:Bend5_chr4_8201|dishuffle_TFBS_full|shuffle_57
16	27	CCATGATTTTAG	Gata4/6	0.0468455	0.0673122594999516	+	derivatization:Bend5_chr4_8201|dishuffle_TFBS_full|shuffle_58
17	28	CATGATTTTAGT	Jun_Atf3	0.0298849	0.0746414339395498	-	derivatization:Bend5_chr4_8201|dishuffle_TFBS_full|shuffle_58
28	41	TTTGTATGCATCAA	Foxa2	0.0121637	0.0539853020520298	-	derivatization:Bend5_chr4_8201|dishuffle_TFBS_full|shuffle_58
31	42	GTATGCATCAAT	Jun_Atf3	0.0226767	0.056638014683569	+	derivatization:Bend5_chr4_8201|dishuffle_TFBS_full|shuffle_58
52	63	CACTAATCAGCA	Gata4/6	0.15743	0.226211034423315	-	derivatization:Bend5_chr4_8201|dishuffle_TFBS_full|shuffle_58
60	71	AGCACAATTGCA	Sox17	0.0606999	0.301786426251151	+	derivatization:Bend5_chr4_8201|dishuffle_TFBS_full|shuffle_58
110	121	AGTACAATTACA	Sox17	0.0452935	0.225189225969178	+	derivatization:Bend5_chr4_8201|dishuffle_TFBS_full|shuffle_58
112	125	TACAATTACACAGA	Foxa2	0.0132195	0.0586711856159563	+	derivatization:Bend5_chr4_8201|dishuffle_TFBS_full|shuffle_58
115	126	AATTACACAGAA	Jun_Atf3	0.0391959	0.0978968703442609	-	derivatization:Bend5_chr4_8201|dishuffle_TFBS_full|shuffle_58
120	131	CACAGAATTGAT	Sox17	0.010522	0.0523130479130049	+	derivatization:Bend5_chr4_8201|dishuffle_TFBS_full|shuffle_58
126	139	ATTGATCCTTCACT	Hnf1b	0.00171166	0.119033046176849	+	derivatization:Bend5_chr4_8201|dishuffle_TFBS_full|shuffle_58
128	139	TGATCCTTCACT	Jun_Atf3	0.0256232	0.063997282578154	+	derivatization:Bend5_chr4_8201|dishuffle_TFBS_full|shuffle_58
150	161	TTCCATTGTACC	Sox17	0.1903	0.946129349728648	-	derivatization:Bend5_chr4_8201|dishuffle_TFBS_full|shuffle_58
157	168	GTACCTTCCCAT	Klf4	0.0180964	0.0652350471408275	+	derivatization:Bend5_chr4_8201|dishuffle_TFBS_full|shuffle_58
169	180	TAGTTAGTCATC	Jun_Atf3	0.404033	1.00912509256843	+	derivatization:Bend5_chr4_8201|dishuffle_TFBS_full|shuffle_58
170	183	AGTTAGTCATCATG	Hnf1b	0.000880932	0.0612621779060466	-	derivatization:Bend5_chr4_8201|dishuffle_TFBS_full|shuffle_58
170	181	AGTTAGTCATCA	Jun_Atf3	0.0203152	0.0507398605572963	-	derivatization:Bend5_chr4_8201|dishuffle_TFBS_full|shuffle_58
172	183	TTAGTCATCATG	Jun_Atf3	0.0474124	0.118418650305523	+	derivatization:Bend5_chr4_8201|dishuffle_TFBS_full|shuffle_58
173	184	TAGTCATCATGC	Gata4/6	0.0485054	0.0696973684120984	-	derivatization:Bend5_chr4_8201|dishuffle_TFBS_full|shuffle_58
183	194	GCTGACAGCAAG	Jun_Atf3	0.0448396	0.111992746881396	-	derivatization:Bend5_chr4_8201|dishuffle_TFBS_full|shuffle_58
218	231	TGGAAGCACACAGA	Foxa2	0.022202	0.0985375893978941	+	derivatization:Bend5_chr4_8201|dishuffle_TFBS_full|shuffle_58
229	240	AGAGGCTTGACC	Klf4	0.0199896	0.0720597742272654	-	derivatization:Bend5_chr4_8201|dishuffle_TFBS_full|shuffle_58
234	245	CTTGACCCATTT	Jun_Atf3	0.0225796	0.0563954947743328	-	derivatization:Bend5_chr4_8201|dishuffle_TFBS_full|shuffle_58
271	282	CTCCTATCTAGT	Gata4/6	0.30676	0.44078318566789	-	derivatization:Bend5_chr4_8201|dishuffle_TFBS_full|shuffle_58
275	286	TATCTAGTCACG	Jun_Atf3	0.103965	0.259666141748017	+	derivatization:Bend5_chr4_8201|dishuffle_TFBS_full|shuffle_58
280	291	AGTCACGTCAGT	Jun_Atf3	0.0869816	0.217247886068093	+	derivatization:Bend5_chr4_8201|dishuffle_TFBS_full|shuffle_58
285	298	CGTCAGTCCACAGC	Foxa2	0.0221104	0.0981310475012701	+	derivatization:Bend5_chr4_8201|dishuffle_TFBS_full|shuffle_58
16	27	CCATGATTTTAG	Gata4/6	0.0468455	0.0673122594999516	+	derivatization:Bend5_chr4_8201|dishuffle_TFBS_full|shuffle_59
17	28	CATGATTTTAGT	Jun_Atf3	0.0298849	0.0746414339395498	-	derivatization:Bend5_chr4_8201|dishuffle_TFBS_full|shuffle_59
24	37	TTAGTTTATTTTGT	Foxa2	0.0321598	0.142732599203603	-	derivatization:Bend5_chr4_8201|dishuffle_TFBS_full|shuffle_59
29	40	TTATTTTGTCAT	Sox17	0.0127528	0.0634040902323673	-	derivatization:Bend5_chr4_8201|dishuffle_TFBS_full|shuffle_59
30	41	TATTTTGTCATG	Jun_Atf3	0.181251	0.452698002769872	+	derivatization:Bend5_chr4_8201|dishuffle_TFBS_full|shuffle_59
53	64	ACTAGCATCACA	Jun_Atf3	0.0474631	0.118545280165443	+	derivatization:Bend5_chr4_8201|dishuffle_TFBS_full|shuffle_59
97	110	CTTCCTCCAACAGT	Foxa2	0.0142716	0.0633406477277266	+	derivatization:Bend5_chr4_8201|dishuffle_TFBS_full|shuffle_59
112	125	CTTATGAACATAAG	Foxa2	0.0190114	0.0843769717628648	-	derivatization:Bend5_chr4_8201|dishuffle_TFBS_full|shuffle_59
169	180	TAGTTAGTCATC	Jun_Atf3	0.404033	1.00912509256843	+	derivatization:Bend5_chr4_8201|dishuffle_TFBS_full|shuffle_59
170	183	AGTTAGTCATCATG	Hnf1b	0.000880932	0.0612621779060466	-	derivatization:Bend5_chr4_8201|dishuffle_TFBS_full|shuffle_59
170	181	AGTTAGTCATCA	Jun_Atf3	0.0203152	0.0507398605572963	-	derivatization:Bend5_chr4_8201|dishuffle_TFBS_full|shuffle_59
172	183	TTAGTCATCATG	Jun_Atf3	0.0474124	0.118418650305523	+	derivatization:Bend5_chr4_8201|dishuffle_TFBS_full|shuffle_59
173	184	TAGTCATCATGC	Gata4/6	0.0485054	0.0696973684120984	-	derivatization:Bend5_chr4_8201|dishuffle_TFBS_full|shuffle_59
183	194	GCTGACAGCAAG	Jun_Atf3	0.0448396	0.111992746881396	-	derivatization:Bend5_chr4_8201|dishuffle_TFBS_full|shuffle_59
208	219	TCCAGATAAATG	Gata4/6	0.168795	0.489404117299196	+	derivatization:Bend5_chr4_8201|dishuffle_TFBS_full|shuffle_59
218	231	TGGAAGCACACAGA	Foxa2	0.022202	0.0985375893978941	+	derivatization:Bend5_chr4_8201|dishuffle_TFBS_full|shuffle_59
235	246	TTGAGATTTAAC	Gata4/6	0.06568	0.0943755366888351	+	derivatization:Bend5_chr4_8201|dishuffle_TFBS_full|shuffle_59
248	261	CATGTTGGAGCAGC	Foxa2	0.0288416	0.1280056633807	-	derivatization:Bend5_chr4_8201|dishuffle_TFBS_full|shuffle_59
271	282	CCTCTATCTAGT	Gata4/6	0.179102	0.257351512972651	-	derivatization:Bend5_chr4_8201|dishuffle_TFBS_full|shuffle_59
275	286	TATCTAGTCACG	Jun_Atf3	0.103965	0.259666141748017	+	derivatization:Bend5_chr4_8201|dishuffle_TFBS_full|shuffle_59
280	291	AGTCACGTCAGT	Jun_Atf3	0.0869816	0.217247886068093	+	derivatization:Bend5_chr4_8201|dishuffle_TFBS_full|shuffle_59
285	298	CGTCAGTCCACAGC	Foxa2	0.0221104	0.0981310475012701	+	derivatization:Bend5_chr4_8201|dishuffle_TFBS_full|shuffle_59
14	25	CCCCATTGATTT	Sox17	0.0643417	0.319892647301291	-	derivatization:Bend5_chr4_8201|dishuffle_TFBS_full|shuffle_6
17	28	CATTGATTTAGT	Gata4/6	0.0480361	0.0690230316373104	+	derivatization:Bend5_chr4_8201|dishuffle_TFBS_full|shuffle_6
34	45	GTTTTATCAATT	Gata4/6	0.322159	0.462909995799915	-	derivatization:Bend5_chr4_8201|dishuffle_TFBS_full|shuffle_6
51	62	ACACTATCACAA	Gata4/6	0.198737	0.285565027937409	-	derivatization:Bend5_chr4_8201|dishuffle_TFBS_full|shuffle_6
56	67	ATCACAATTGCA	Sox17	0.0522446	0.259748551890874	+	derivatization:Bend5_chr4_8201|dishuffle_TFBS_full|shuffle_6
60	73	CAATTGCAAGCAGT	Foxa2	0.0125408	0.0556589587028696	+	derivatization:Bend5_chr4_8201|dishuffle_TFBS_full|shuffle_6
109	120	CAAAGATTGAGA	Gata4/6	0.0767508	0.110283159885771	+	derivatization:Bend5_chr4_8201|dishuffle_TFBS_full|shuffle_6
115	126	TTGAGAGTAACA	Jun_Atf3	0.0247114	0.0617199432038853	+	derivatization:Bend5_chr4_8201|dishuffle_TFBS_full|shuffle_6
120	131	AGTAACATCATT	Jun_Atf3	0.0597092	0.149131511478485	+	derivatization:Bend5_chr4_8201|dishuffle_TFBS_full|shuffle_6
128	139	CATTCCTTCACT	Jun_Atf3	0.0297249	0.0742418130798405	+	derivatization:Bend5_chr4_8201|dishuffle_TFBS_full|shuffle_6
169	180	CAGTTAGTCATC	Jun_Atf3	0.422126	1.05431471891043	+	derivatization:Bend5_chr4_8201|dishuffle_TFBS_full|shuffle_6
170	183	AGTTAGTCATCATG	Hnf1b	0.000880932	0.0612621779060466	-	derivatization:Bend5_chr4_8201|dishuffle_TFBS_full|shuffle_6
170	181	AGTTAGTCATCA	Jun_Atf3	0.0203152	0.0507398605572963	-	derivatization:Bend5_chr4_8201|dishuffle_TFBS_full|shuffle_6
172	183	TTAGTCATCATG	Jun_Atf3	0.0474124	0.118418650305523	+	derivatization:Bend5_chr4_8201|dishuffle_TFBS_full|shuffle_6
173	184	TAGTCATCATGC	Gata4/6	0.0485054	0.0696973684120984	-	derivatization:Bend5_chr4_8201|dishuffle_TFBS_full|shuffle_6
183	194	GCTGACAGCAAG	Jun_Atf3	0.0448396	0.111992746881396	-	derivatization:Bend5_chr4_8201|dishuffle_TFBS_full|shuffle_6
204	215	TATGAGGATCCA	Jun_Atf3	0.042411	0.105927001757083	-	derivatization:Bend5_chr4_8201|dishuffle_TFBS_full|shuffle_6
218	231	TGGAAGCACACAGA	Foxa2	0.022202	0.0985375893978941	+	derivatization:Bend5_chr4_8201|dishuffle_TFBS_full|shuffle_6
233	244	GCTTGATTTAGA	Gata4/6	0.0490572	0.0704902493674105	+	derivatization:Bend5_chr4_8201|dishuffle_TFBS_full|shuffle_6
248	261	AATGTTGGAGCAGC	Foxa2	0.0433224	0.1922747888898	-	derivatization:Bend5_chr4_8201|dishuffle_TFBS_full|shuffle_6
268	279	GGCCTATCTCCT	Gata4/6	0.296117	0.425490267930691	-	derivatization:Bend5_chr4_8201|dishuffle_TFBS_full|shuffle_6
275	286	CTCCTAGTCACG	Jun_Atf3	0.0638921	0.159578849566474	+	derivatization:Bend5_chr4_8201|dishuffle_TFBS_full|shuffle_6
280	291	AGTCACGTCAGT	Jun_Atf3	0.0869816	0.217247886068093	+	derivatization:Bend5_chr4_8201|dishuffle_TFBS_full|shuffle_6
285	298	CGTCAGTCCACAGC	Foxa2	0.0221104	0.0981310475012701	+	derivatization:Bend5_chr4_8201|dishuffle_TFBS_full|shuffle_6
19	30	TTTTGATAGTTG	Gata4/6	0.0971806	0.139638722301203	+	derivatization:Bend5_chr4_8201|dishuffle_TFBS_full|shuffle_60
29	40	TGCATTTGTCAT	Sox17	0.0141585	0.0703929185398479	-	derivatization:Bend5_chr4_8201|dishuffle_TFBS_full|shuffle_60
30	41	GCATTTGTCATT	Jun_Atf3	0.153366	0.383051579813652	+	derivatization:Bend5_chr4_8201|dishuffle_TFBS_full|shuffle_60
40	53	TTTAATGGGGAACA	Hnf1b	0.00594245	0.413252588278989	+	derivatization:Bend5_chr4_8201|dishuffle_TFBS_full|shuffle_60
48	61	GGAACACTAACAAT	Foxa2	0.0116935	0.0518984461590972	+	derivatization:Bend5_chr4_8201|dishuffle_TFBS_full|shuffle_60
54	65	CTAACAATTCAT	Sox17	0.0607203	0.301887850521957	+	derivatization:Bend5_chr4_8201|dishuffle_TFBS_full|shuffle_60
169	180	CAGTTAGTCATC	Jun_Atf3	0.422126	1.05431471891043	+	derivatization:Bend5_chr4_8201|dishuffle_TFBS_full|shuffle_60
170	183	AGTTAGTCATCATG	Hnf1b	0.000880932	0.0612621779060466	-	derivatization:Bend5_chr4_8201|dishuffle_TFBS_full|shuffle_60
170	181	AGTTAGTCATCA	Jun_Atf3	0.0203152	0.0507398605572963	-	derivatization:Bend5_chr4_8201|dishuffle_TFBS_full|shuffle_60
172	183	TTAGTCATCATG	Jun_Atf3	0.0474124	0.118418650305523	+	derivatization:Bend5_chr4_8201|dishuffle_TFBS_full|shuffle_60
173	184	TAGTCATCATGC	Gata4/6	0.0485054	0.0696973684120984	-	derivatization:Bend5_chr4_8201|dishuffle_TFBS_full|shuffle_60
183	194	GCTGACAGCAAG	Jun_Atf3	0.0448396	0.111992746881396	-	derivatization:Bend5_chr4_8201|dishuffle_TFBS_full|shuffle_60
218	231	TGGAAGCACACAGA	Foxa2	0.022202	0.0985375893978941	+	derivatization:Bend5_chr4_8201|dishuffle_TFBS_full|shuffle_60
241	252	ACCCATTATTGT	Sox17	0.0380831	0.189340718017084	-	derivatization:Bend5_chr4_8201|dishuffle_TFBS_full|shuffle_60
244	255	CATTATTGTTGG	Sox17	0.0343439	0.170750245791622	-	derivatization:Bend5_chr4_8201|dishuffle_TFBS_full|shuffle_60
248	261	ATTGTTGGAGCAGC	Foxa2	0.0334371	0.148401550781746	-	derivatization:Bend5_chr4_8201|dishuffle_TFBS_full|shuffle_60
268	279	GGCCTATCCTCT	Gata4/6	0.0501003	0.0719890788789836	-	derivatization:Bend5_chr4_8201|dishuffle_TFBS_full|shuffle_60
275	286	CCTCTAGTCACG	Jun_Atf3	0.0835639	0.208711734741664	+	derivatization:Bend5_chr4_8201|dishuffle_TFBS_full|shuffle_60
280	291	AGTCACGTCAGT	Jun_Atf3	0.0869816	0.217247886068093	+	derivatization:Bend5_chr4_8201|dishuffle_TFBS_full|shuffle_60
285	298	CGTCAGTCCACAGC	Foxa2	0.0221104	0.0981310475012701	+	derivatization:Bend5_chr4_8201|dishuffle_TFBS_full|shuffle_60
18	29	ATTTGATTAGTT	Gata4/6	0.135	0.193981386312313	+	derivatization:Bend5_chr4_8201|dishuffle_TFBS_full|shuffle_61
25	36	TAGTTTTGTTTG	Sox17	0.0200649	0.0997582280050991	-	derivatization:Bend5_chr4_8201|dishuffle_TFBS_full|shuffle_61
29	42	TTTGTTTGCATATC	Foxa2	0.364097	1.61594634208653	-	derivatization:Bend5_chr4_8201|dishuffle_TFBS_full|shuffle_61
35	46	TGCATATCAATG	Gata4/6	0.197466	0.283738729107757	-	derivatization:Bend5_chr4_8201|dishuffle_TFBS_full|shuffle_61
38	49	ATATCAATGGGG	Sox17	0.0409709	0.203698218469771	+	derivatization:Bend5_chr4_8201|dishuffle_TFBS_full|shuffle_61
40	53	ATCAATGGGGAACA	Hnf1b	0.000881798	0.0613224016759479	+	derivatization:Bend5_chr4_8201|dishuffle_TFBS_full|shuffle_61
106	119	ATAGAGACAACAGT	Foxa2	0.015434	0.0684996466429645	+	derivatization:Bend5_chr4_8201|dishuffle_TFBS_full|shuffle_61
116	127	CAGTAATCTGAC	Gata4/6	0.151564	0.217782183963255	-	derivatization:Bend5_chr4_8201|dishuffle_TFBS_full|shuffle_61
122	133	TCTGACATTTCC	Jun_Atf3	0.039727	0.0992233618354586	-	derivatization:Bend5_chr4_8201|dishuffle_TFBS_full|shuffle_61
128	139	ATTTCCTTCACT	Jun_Atf3	0.0241075	0.0602116242215198	+	derivatization:Bend5_chr4_8201|dishuffle_TFBS_full|shuffle_61
169	180	TAGTTAGTCATC	Jun_Atf3	0.404033	1.00912509256843	+	derivatization:Bend5_chr4_8201|dishuffle_TFBS_full|shuffle_61
170	183	AGTTAGTCATCATG	Hnf1b	0.000880932	0.0612621779060466	-	derivatization:Bend5_chr4_8201|dishuffle_TFBS_full|shuffle_61
170	181	AGTTAGTCATCA	Jun_Atf3	0.0203152	0.0507398605572963	-	derivatization:Bend5_chr4_8201|dishuffle_TFBS_full|shuffle_61
172	183	TTAGTCATCATG	Jun_Atf3	0.0474124	0.118418650305523	+	derivatization:Bend5_chr4_8201|dishuffle_TFBS_full|shuffle_61
173	184	TAGTCATCATGC	Gata4/6	0.0485054	0.0696973684120984	-	derivatization:Bend5_chr4_8201|dishuffle_TFBS_full|shuffle_61
183	194	GCTGACAGCAAG	Jun_Atf3	0.0448396	0.111992746881396	-	derivatization:Bend5_chr4_8201|dishuffle_TFBS_full|shuffle_61
200	211	CTTTTATCCAGA	Gata4/6	0.0790717	0.113618059141269	-	derivatization:Bend5_chr4_8201|dishuffle_TFBS_full|shuffle_61
218	231	TGGAAGCACACAGA	Foxa2	0.022202	0.0985375893978941	+	derivatization:Bend5_chr4_8201|dishuffle_TFBS_full|shuffle_61
233	244	GCTTGATTTGAA	Gata4/6	0.0840237	0.120733583771036	+	derivatization:Bend5_chr4_8201|dishuffle_TFBS_full|shuffle_61
239	252	TTTGAACCCATAGT	Foxa2	0.0223098	0.0990160306255805	+	derivatization:Bend5_chr4_8201|dishuffle_TFBS_full|shuffle_61
271	282	CTCCTATCTAGT	Gata4/6	0.30676	0.44078318566789	-	derivatization:Bend5_chr4_8201|dishuffle_TFBS_full|shuffle_61
275	286	TATCTAGTCACG	Jun_Atf3	0.103965	0.259666141748017	+	derivatization:Bend5_chr4_8201|dishuffle_TFBS_full|shuffle_61
280	291	AGTCACGTCAGT	Jun_Atf3	0.0869816	0.217247886068093	+	derivatization:Bend5_chr4_8201|dishuffle_TFBS_full|shuffle_61
285	298	CGTCAGTCCACAGC	Foxa2	0.0221104	0.0981310475012701	+	derivatization:Bend5_chr4_8201|dishuffle_TFBS_full|shuffle_61
16	27	CCATGATTTTAG	Gata4/6	0.0468455	0.0673122594999516	+	derivatization:Bend5_chr4_8201|dishuffle_TFBS_full|shuffle_62
17	28	CATGATTTTAGT	Jun_Atf3	0.0298849	0.0746414339395498	-	derivatization:Bend5_chr4_8201|dishuffle_TFBS_full|shuffle_62
55	68	TACATGCAAATTCA	Foxa2	0.0156512	0.0694636302668373	+	derivatization:Bend5_chr4_8201|dishuffle_TFBS_full|shuffle_62
109	120	AACAGATCTACA	Gata4/6	0.0445071	0.0639522145091908	-	derivatization:Bend5_chr4_8201|dishuffle_TFBS_full|shuffle_62
117	128	TACAGATAAATT	Gata4/6	0.282839	0.820063219483915	+	derivatization:Bend5_chr4_8201|dishuffle_TFBS_full|shuffle_62
123	136	TAAATTTGTCCTTC	Foxa2	0.0136106	0.060406977491171	-	derivatization:Bend5_chr4_8201|dishuffle_TFBS_full|shuffle_62
128	139	TTGTCCTTCACT	Jun_Atf3	0.0213995	0.0534480411709391	+	derivatization:Bend5_chr4_8201|dishuffle_TFBS_full|shuffle_62
155	166	AGTTACATCCCC	Jun_Atf3	0.0254513	0.0635679399170037	-	derivatization:Bend5_chr4_8201|dishuffle_TFBS_full|shuffle_62
167	180	TTTAGTTAGTCATC	Hnf1b	0.000737263	0.0512710822964152	+	derivatization:Bend5_chr4_8201|dishuffle_TFBS_full|shuffle_62
169	180	TAGTTAGTCATC	Jun_Atf3	0.404033	1.00912509256843	+	derivatization:Bend5_chr4_8201|dishuffle_TFBS_full|shuffle_62
170	183	AGTTAGTCATCATG	Hnf1b	0.000880932	0.0612621779060466	-	derivatization:Bend5_chr4_8201|dishuffle_TFBS_full|shuffle_62
170	181	AGTTAGTCATCA	Jun_Atf3	0.0203152	0.0507398605572963	-	derivatization:Bend5_chr4_8201|dishuffle_TFBS_full|shuffle_62
172	183	TTAGTCATCATG	Jun_Atf3	0.0474124	0.118418650305523	+	derivatization:Bend5_chr4_8201|dishuffle_TFBS_full|shuffle_62
173	184	TAGTCATCATGC	Gata4/6	0.0485054	0.0696973684120984	-	derivatization:Bend5_chr4_8201|dishuffle_TFBS_full|shuffle_62
183	194	GCTGACAGCAAG	Jun_Atf3	0.0448396	0.111992746881396	-	derivatization:Bend5_chr4_8201|dishuffle_TFBS_full|shuffle_62
202	213	TTTGGATATCCA	Gata4/6	0.0432301	0.0621172942845921	+	derivatization:Bend5_chr4_8201|dishuffle_TFBS_full|shuffle_62
204	215	TGGATATCCAGA	Gata4/6	0.0473052	0.067972802042824	-	derivatization:Bend5_chr4_8201|dishuffle_TFBS_full|shuffle_62
218	231	TGGAAGCACACAGA	Foxa2	0.022202	0.0985375893978941	+	derivatization:Bend5_chr4_8201|dishuffle_TFBS_full|shuffle_62
240	251	CCCAGATTTATG	Gata4/6	0.0424033	0.060929266060866	+	derivatization:Bend5_chr4_8201|dishuffle_TFBS_full|shuffle_62
248	261	TATGTTGGAGCAGC	Foxa2	0.0324217	0.143894971722444	-	derivatization:Bend5_chr4_8201|dishuffle_TFBS_full|shuffle_62
271	282	TCCCTATCTAGT	Gata4/6	0.365588	0.525313089327007	-	derivatization:Bend5_chr4_8201|dishuffle_TFBS_full|shuffle_62
275	286	TATCTAGTCACG	Jun_Atf3	0.103965	0.259666141748017	+	derivatization:Bend5_chr4_8201|dishuffle_TFBS_full|shuffle_62
280	291	AGTCACGTCAGT	Jun_Atf3	0.0869816	0.217247886068093	+	derivatization:Bend5_chr4_8201|dishuffle_TFBS_full|shuffle_62
285	298	CGTCAGTCCACAGC	Foxa2	0.0221104	0.0981310475012701	+	derivatization:Bend5_chr4_8201|dishuffle_TFBS_full|shuffle_62
16	27	CCATGATTTTAG	Gata4/6	0.0468455	0.0673122594999516	+	derivatization:Bend5_chr4_8201|dishuffle_TFBS_full|shuffle_63
17	28	CATGATTTTAGT	Jun_Atf3	0.0298849	0.0746414339395498	-	derivatization:Bend5_chr4_8201|dishuffle_TFBS_full|shuffle_63
24	37	TTAGTTTGCATGTT	Foxa2	0.0251214	0.111494558972176	-	derivatization:Bend5_chr4_8201|dishuffle_TFBS_full|shuffle_63
32	45	CATGTTTTCAATAT	Foxa2	0.0189112	0.0839322610855534	-	derivatization:Bend5_chr4_8201|dishuffle_TFBS_full|shuffle_63
52	65	CACTAATCAACAGC	Foxa2	0.0158721	0.0704440353428662	+	derivatization:Bend5_chr4_8201|dishuffle_TFBS_full|shuffle_63
52	63	CACTAATCAACA	Gata4/6	0.129449	0.186005159086983	-	derivatization:Bend5_chr4_8201|dishuffle_TFBS_full|shuffle_63
104	115	CATGAAGAATCA	Jun_Atf3	0.0379707	0.0948367736110365	-	derivatization:Bend5_chr4_8201|dishuffle_TFBS_full|shuffle_63
106	117	TGAAGAATCACA	Sox17	0.0138096	0.0686582652023791	+	derivatization:Bend5_chr4_8201|dishuffle_TFBS_full|shuffle_63
106	117	TGAAGAATCACA	Jun_Atf3	0.0450931	0.112625896180998	+	derivatization:Bend5_chr4_8201|dishuffle_TFBS_full|shuffle_63
118	131	ACAGTTTATAGACT	Foxa2	0.0138714	0.0615644679566683	-	derivatization:Bend5_chr4_8201|dishuffle_TFBS_full|shuffle_63
128	139	GACTCCTTCACT	Jun_Atf3	0.0212504	0.0530756444822974	+	derivatization:Bend5_chr4_8201|dishuffle_TFBS_full|shuffle_63
153	164	GCCATTACCCTA	Klf4	0.0170384	0.0614211018326449	+	derivatization:Bend5_chr4_8201|dishuffle_TFBS_full|shuffle_63
169	180	CAGTTAGTCATC	Jun_Atf3	0.422126	1.05431471891043	+	derivatization:Bend5_chr4_8201|dishuffle_TFBS_full|shuffle_63
170	183	AGTTAGTCATCATG	Hnf1b	0.000880932	0.0612621779060466	-	derivatization:Bend5_chr4_8201|dishuffle_TFBS_full|shuffle_63
170	181	AGTTAGTCATCA	Jun_Atf3	0.0203152	0.0507398605572963	-	derivatization:Bend5_chr4_8201|dishuffle_TFBS_full|shuffle_63
172	183	TTAGTCATCATG	Jun_Atf3	0.0474124	0.118418650305523	+	derivatization:Bend5_chr4_8201|dishuffle_TFBS_full|shuffle_63
173	184	TAGTCATCATGC	Gata4/6	0.0485054	0.0696973684120984	-	derivatization:Bend5_chr4_8201|dishuffle_TFBS_full|shuffle_63
183	194	GCTGACAGCAAG	Jun_Atf3	0.0448396	0.111992746881396	-	derivatization:Bend5_chr4_8201|dishuffle_TFBS_full|shuffle_63
200	211	CTTTTATCCATG	Gata4/6	0.0731285	0.105078280066222	-	derivatization:Bend5_chr4_8201|dishuffle_TFBS_full|shuffle_63
208	219	CATGAGGAAATG	Jun_Atf3	0.100866	0.251925985221521	-	derivatization:Bend5_chr4_8201|dishuffle_TFBS_full|shuffle_63
218	231	TGGAAGCACACAGA	Foxa2	0.022202	0.0985375893978941	+	derivatization:Bend5_chr4_8201|dishuffle_TFBS_full|shuffle_63
229	240	AGAGGCTTGACC	Klf4	0.0199896	0.0720597742272654	-	derivatization:Bend5_chr4_8201|dishuffle_TFBS_full|shuffle_63
234	245	CTTGACCCAATT	Jun_Atf3	0.0262833	0.0656459683874924	-	derivatization:Bend5_chr4_8201|dishuffle_TFBS_full|shuffle_63
246	257	TATGAGTTGGAG	Jun_Atf3	0.0360496	0.0900385759011138	-	derivatization:Bend5_chr4_8201|dishuffle_TFBS_full|shuffle_63
267	278	TGGCTCTCCCTA	Klf4	0.0323283	0.116539100289716	+	derivatization:Bend5_chr4_8201|dishuffle_TFBS_full|shuffle_63
275	286	CCTATAGTCACG	Jun_Atf3	0.0638685	0.159519905489667	+	derivatization:Bend5_chr4_8201|dishuffle_TFBS_full|shuffle_63
280	291	AGTCACGTCAGT	Jun_Atf3	0.0869816	0.217247886068093	+	derivatization:Bend5_chr4_8201|dishuffle_TFBS_full|shuffle_63
285	298	CGTCAGTCCACAGC	Foxa2	0.0221104	0.0981310475012701	+	derivatization:Bend5_chr4_8201|dishuffle_TFBS_full|shuffle_63
19	30	TTTTGATAGTTT	Gata4/6	0.103466	0.148670208268073	+	derivatization:Bend5_chr4_8201|dishuffle_TFBS_full|shuffle_64
24	37	ATAGTTTGTGCATT	Foxa2	0.0128367	0.0569722310523353	-	derivatization:Bend5_chr4_8201|dishuffle_TFBS_full|shuffle_64
48	61	GGAACACTAACATT	Foxa2	0.0151506	0.067241852172405	+	derivatization:Bend5_chr4_8201|dishuffle_TFBS_full|shuffle_64
60	73	TTCATGCAAGCAGT	Foxa2	0.0143812	0.0638270777699755	+	derivatization:Bend5_chr4_8201|dishuffle_TFBS_full|shuffle_64
101	114	CTCCAACACATAAG	Foxa2	0.011721	0.0520204974926906	+	derivatization:Bend5_chr4_8201|dishuffle_TFBS_full|shuffle_64
117	128	GACAGATTCTTA	Gata4/6	0.0387417	0.0556679161044129	+	derivatization:Bend5_chr4_8201|dishuffle_TFBS_full|shuffle_64
128	139	ATGTCCTTCACT	Jun_Atf3	0.0207828	0.0519077525197968	+	derivatization:Bend5_chr4_8201|dishuffle_TFBS_full|shuffle_64
169	180	TAGTTAGTCATC	Jun_Atf3	0.404033	1.00912509256843	+	derivatization:Bend5_chr4_8201|dishuffle_TFBS_full|shuffle_64
170	183	AGTTAGTCATCATG	Hnf1b	0.000880932	0.0612621779060466	-	derivatization:Bend5_chr4_8201|dishuffle_TFBS_full|shuffle_64
170	181	AGTTAGTCATCA	Jun_Atf3	0.0203152	0.0507398605572963	-	derivatization:Bend5_chr4_8201|dishuffle_TFBS_full|shuffle_64
172	183	TTAGTCATCATG	Jun_Atf3	0.0474124	0.118418650305523	+	derivatization:Bend5_chr4_8201|dishuffle_TFBS_full|shuffle_64
173	184	TAGTCATCATGC	Gata4/6	0.0485054	0.0696973684120984	-	derivatization:Bend5_chr4_8201|dishuffle_TFBS_full|shuffle_64
183	194	GCTGACAGCAAG	Jun_Atf3	0.0448396	0.111992746881396	-	derivatization:Bend5_chr4_8201|dishuffle_TFBS_full|shuffle_64
206	217	TGGAGATCCAAA	Gata4/6	0.0447356	0.0642805459667639	+	derivatization:Bend5_chr4_8201|dishuffle_TFBS_full|shuffle_64
218	231	TGGAAGCACACAGA	Foxa2	0.022202	0.0985375893978941	+	derivatization:Bend5_chr4_8201|dishuffle_TFBS_full|shuffle_64
248	261	CATGTTGGAGCAGC	Foxa2	0.0288416	0.1280056633807	-	derivatization:Bend5_chr4_8201|dishuffle_TFBS_full|shuffle_64
268	279	GGCCTATCTCCT	Gata4/6	0.296117	0.425490267930691	-	derivatization:Bend5_chr4_8201|dishuffle_TFBS_full|shuffle_64
275	286	CTCCTAGTCACG	Jun_Atf3	0.0638921	0.159578849566474	+	derivatization:Bend5_chr4_8201|dishuffle_TFBS_full|shuffle_64
280	291	AGTCACGTCAGT	Jun_Atf3	0.0869816	0.217247886068093	+	derivatization:Bend5_chr4_8201|dishuffle_TFBS_full|shuffle_64
285	298	CGTCAGTCCACAGC	Foxa2	0.0221104	0.0981310475012701	+	derivatization:Bend5_chr4_8201|dishuffle_TFBS_full|shuffle_64
16	27	CCATGATTTTAG	Gata4/6	0.0468455	0.0673122594999516	+	derivatization:Bend5_chr4_8201|dishuffle_TFBS_full|shuffle_65
17	28	CATGATTTTAGT	Jun_Atf3	0.0298849	0.0746414339395498	-	derivatization:Bend5_chr4_8201|dishuffle_TFBS_full|shuffle_65
57	68	AATTGCATCACA	Jun_Atf3	0.164952	0.411989125317355	+	derivatization:Bend5_chr4_8201|dishuffle_TFBS_full|shuffle_65
107	118	ACATGATTAGAA	Gata4/6	0.245369	0.352570509467155	+	derivatization:Bend5_chr4_8201|dishuffle_TFBS_full|shuffle_65
108	119	CATGATTAGAAG	Jun_Atf3	0.0393549	0.098293993573597	-	derivatization:Bend5_chr4_8201|dishuffle_TFBS_full|shuffle_65
113	124	TTAGAAGTAACA	Jun_Atf3	0.0311475	0.0777949420487313	+	derivatization:Bend5_chr4_8201|dishuffle_TFBS_full|shuffle_65
169	180	CAGTTAGTCATC	Jun_Atf3	0.422126	1.05431471891043	+	derivatization:Bend5_chr4_8201|dishuffle_TFBS_full|shuffle_65
170	183	AGTTAGTCATCATG	Hnf1b	0.000880932	0.0612621779060466	-	derivatization:Bend5_chr4_8201|dishuffle_TFBS_full|shuffle_65
170	181	AGTTAGTCATCA	Jun_Atf3	0.0203152	0.0507398605572963	-	derivatization:Bend5_chr4_8201|dishuffle_TFBS_full|shuffle_65
172	183	TTAGTCATCATG	Jun_Atf3	0.0474124	0.118418650305523	+	derivatization:Bend5_chr4_8201|dishuffle_TFBS_full|shuffle_65
173	184	TAGTCATCATGC	Gata4/6	0.0485054	0.0696973684120984	-	derivatization:Bend5_chr4_8201|dishuffle_TFBS_full|shuffle_65
183	194	GCTGACAGCAAG	Jun_Atf3	0.0448396	0.111992746881396	-	derivatization:Bend5_chr4_8201|dishuffle_TFBS_full|shuffle_65
202	215	TTTATGGATCCAGA	Foxa2	0.0199794	0.0886731787053548	-	derivatization:Bend5_chr4_8201|dishuffle_TFBS_full|shuffle_65
218	231	TGGAAGCACACAGA	Foxa2	0.022202	0.0985375893978941	+	derivatization:Bend5_chr4_8201|dishuffle_TFBS_full|shuffle_65
233	244	GCTTGATTTGAA	Gata4/6	0.0840237	0.120733583771036	+	derivatization:Bend5_chr4_8201|dishuffle_TFBS_full|shuffle_65
275	286	TCTATAGTCACG	Jun_Atf3	0.061131	0.152682642343077	+	derivatization:Bend5_chr4_8201|dishuffle_TFBS_full|shuffle_65
280	291	AGTCACGTCAGT	Jun_Atf3	0.0869816	0.217247886068093	+	derivatization:Bend5_chr4_8201|dishuffle_TFBS_full|shuffle_65
285	298	CGTCAGTCCACAGC	Foxa2	0.0221104	0.0981310475012701	+	derivatization:Bend5_chr4_8201|dishuffle_TFBS_full|shuffle_65
19	30	TTTTGATAGTTC	Gata4/6	0.102706	0.147578164908092	+	derivatization:Bend5_chr4_8201|dishuffle_TFBS_full|shuffle_66
20	33	TTTGATAGTTCAAT	Hnf1b	0.000990426	0.0688766599632822	+	derivatization:Bend5_chr4_8201|dishuffle_TFBS_full|shuffle_66
27	38	GTTCAATGTTAT	Sox17	0.018194	0.0904565285809933	-	derivatization:Bend5_chr4_8201|dishuffle_TFBS_full|shuffle_66
52	65	CACTAATCAACATT	Foxa2	0.0443779	0.196959340984632	+	derivatization:Bend5_chr4_8201|dishuffle_TFBS_full|shuffle_66
52	63	CACTAATCAACA	Gata4/6	0.129449	0.186005159086983	-	derivatization:Bend5_chr4_8201|dishuffle_TFBS_full|shuffle_66
97	110	CTTCCTCCAACACT	Foxa2	0.0148959	0.0661114349118139	+	derivatization:Bend5_chr4_8201|dishuffle_TFBS_full|shuffle_66
121	132	AAGACAATCATC	Sox17	0.0493187	0.245201626697122	+	derivatization:Bend5_chr4_8201|dishuffle_TFBS_full|shuffle_66
121	132	AAGACAATCATC	Jun_Atf3	0.0355883	0.0888864190099643	+	derivatization:Bend5_chr4_8201|dishuffle_TFBS_full|shuffle_66
122	133	AGACAATCATCC	Gata4/6	0.0418159	0.0600852314955338	-	derivatization:Bend5_chr4_8201|dishuffle_TFBS_full|shuffle_66
153	164	GTTCCTACCCTT	Klf4	0.0364952	0.131560204925506	+	derivatization:Bend5_chr4_8201|dishuffle_TFBS_full|shuffle_66
161	172	CCTTTATCCAGT	Gata4/6	0.0776697	0.111603526521937	-	derivatization:Bend5_chr4_8201|dishuffle_TFBS_full|shuffle_66
169	180	CAGTTAGTCATC	Jun_Atf3	0.422126	1.05431471891043	+	derivatization:Bend5_chr4_8201|dishuffle_TFBS_full|shuffle_66
170	183	AGTTAGTCATCATG	Hnf1b	0.000880932	0.0612621779060466	-	derivatization:Bend5_chr4_8201|dishuffle_TFBS_full|shuffle_66
170	181	AGTTAGTCATCA	Jun_Atf3	0.0203152	0.0507398605572963	-	derivatization:Bend5_chr4_8201|dishuffle_TFBS_full|shuffle_66
172	183	TTAGTCATCATG	Jun_Atf3	0.0474124	0.118418650305523	+	derivatization:Bend5_chr4_8201|dishuffle_TFBS_full|shuffle_66
173	184	TAGTCATCATGC	Gata4/6	0.0485054	0.0696973684120984	-	derivatization:Bend5_chr4_8201|dishuffle_TFBS_full|shuffle_66
183	194	GCTGACAGCAAG	Jun_Atf3	0.0448396	0.111992746881396	-	derivatization:Bend5_chr4_8201|dishuffle_TFBS_full|shuffle_66
202	213	TTTGGATATCCA	Gata4/6	0.0432301	0.0621172942845921	+	derivatization:Bend5_chr4_8201|dishuffle_TFBS_full|shuffle_66
204	215	TGGATATCCAGA	Gata4/6	0.0473052	0.067972802042824	-	derivatization:Bend5_chr4_8201|dishuffle_TFBS_full|shuffle_66
218	231	TGGAAGCACACAGA	Foxa2	0.022202	0.0985375893978941	+	derivatization:Bend5_chr4_8201|dishuffle_TFBS_full|shuffle_66
240	253	AATTACCCATTGTT	Hnf1b	0.00141545	0.0984338742571659	-	derivatization:Bend5_chr4_8201|dishuffle_TFBS_full|shuffle_66
240	251	AATTACCCATTG	Jun_Atf3	0.0423023	0.105655509335518	-	derivatization:Bend5_chr4_8201|dishuffle_TFBS_full|shuffle_66
244	255	ACCCATTGTTGG	Sox17	0.143771	0.714797492064306	-	derivatization:Bend5_chr4_8201|dishuffle_TFBS_full|shuffle_66
248	261	ATTGTTGGAGCAGC	Foxa2	0.0334371	0.148401550781746	-	derivatization:Bend5_chr4_8201|dishuffle_TFBS_full|shuffle_66
270	281	CTCCTATCCTAG	Gata4/6	0.0588327	0.0845366570851587	-	derivatization:Bend5_chr4_8201|dishuffle_TFBS_full|shuffle_66
275	286	ATCCTAGTCACG	Jun_Atf3	0.0593911	0.148337015256775	+	derivatization:Bend5_chr4_8201|dishuffle_TFBS_full|shuffle_66
280	291	AGTCACGTCAGT	Jun_Atf3	0.0869816	0.217247886068093	+	derivatization:Bend5_chr4_8201|dishuffle_TFBS_full|shuffle_66
285	298	CGTCAGTCCACAGC	Foxa2	0.0221104	0.0981310475012701	+	derivatization:Bend5_chr4_8201|dishuffle_TFBS_full|shuffle_66
19	30	TTTTGATAGTTG	Gata4/6	0.0971806	0.139638722301203	+	derivatization:Bend5_chr4_8201|dishuffle_TFBS_full|shuffle_67
31	44	TGCAATTCATTTAT	Hnf1b	0.000815325	0.0566997057675819	-	derivatization:Bend5_chr4_8201|dishuffle_TFBS_full|shuffle_67
53	64	ACTACAATTGCA	Sox17	0.0337277	0.16768663619991	+	derivatization:Bend5_chr4_8201|dishuffle_TFBS_full|shuffle_67
59	70	ATTGCAATCAGC	Jun_Atf3	0.0202884	0.050672924063295	+	derivatization:Bend5_chr4_8201|dishuffle_TFBS_full|shuffle_67
60	71	TTGCAATCAGCA	Gata4/6	0.120427	0.173041454884689	-	derivatization:Bend5_chr4_8201|dishuffle_TFBS_full|shuffle_67
102	113	TCCAGATCTGTT	Gata4/6	0.0946845	0.136052078313246	-	derivatization:Bend5_chr4_8201|dishuffle_TFBS_full|shuffle_67
114	125	AGAACAACACAG	Sox17	0.0101661	0.0505435921296711	+	derivatization:Bend5_chr4_8201|dishuffle_TFBS_full|shuffle_67
125	136	GAATTATCCTTC	Gata4/6	0.0485092	0.0697028286288983	-	derivatization:Bend5_chr4_8201|dishuffle_TFBS_full|shuffle_67
128	139	TTATCCTTCACT	Jun_Atf3	0.021325	0.0532619677081369	+	derivatization:Bend5_chr4_8201|dishuffle_TFBS_full|shuffle_67
155	166	TCCTACTCCCCA	Klf4	0.0369591	0.133232500982657	+	derivatization:Bend5_chr4_8201|dishuffle_TFBS_full|shuffle_67
167	180	TTTAGTTAGTCATC	Hnf1b	0.000737263	0.0512710822964152	+	derivatization:Bend5_chr4_8201|dishuffle_TFBS_full|shuffle_67
169	180	TAGTTAGTCATC	Jun_Atf3	0.404033	1.00912509256843	+	derivatization:Bend5_chr4_8201|dishuffle_TFBS_full|shuffle_67
170	183	AGTTAGTCATCATG	Hnf1b	0.000880932	0.0612621779060466	-	derivatization:Bend5_chr4_8201|dishuffle_TFBS_full|shuffle_67
170	181	AGTTAGTCATCA	Jun_Atf3	0.0203152	0.0507398605572963	-	derivatization:Bend5_chr4_8201|dishuffle_TFBS_full|shuffle_67
172	183	TTAGTCATCATG	Jun_Atf3	0.0474124	0.118418650305523	+	derivatization:Bend5_chr4_8201|dishuffle_TFBS_full|shuffle_67
173	184	TAGTCATCATGC	Gata4/6	0.0485054	0.0696973684120984	-	derivatization:Bend5_chr4_8201|dishuffle_TFBS_full|shuffle_67
183	194	GCTGACAGCAAG	Jun_Atf3	0.0448396	0.111992746881396	-	derivatization:Bend5_chr4_8201|dishuffle_TFBS_full|shuffle_67
218	231	TGGAAGCACACAGA	Foxa2	0.022202	0.0985375893978941	+	derivatization:Bend5_chr4_8201|dishuffle_TFBS_full|shuffle_67
233	244	GCTTGATTTAAC	Gata4/6	0.0435037	0.0625104298941851	+	derivatization:Bend5_chr4_8201|dishuffle_TFBS_full|shuffle_67
248	261	GATGTTGGAGCAGC	Foxa2	0.0253406	0.112467419056674	-	derivatization:Bend5_chr4_8201|dishuffle_TFBS_full|shuffle_67
271	282	CTCCTATCTAGT	Gata4/6	0.30676	0.44078318566789	-	derivatization:Bend5_chr4_8201|dishuffle_TFBS_full|shuffle_67
275	286	TATCTAGTCACG	Jun_Atf3	0.103965	0.259666141748017	+	derivatization:Bend5_chr4_8201|dishuffle_TFBS_full|shuffle_67
280	291	AGTCACGTCAGT	Jun_Atf3	0.0869816	0.217247886068093	+	derivatization:Bend5_chr4_8201|dishuffle_TFBS_full|shuffle_67
285	298	CGTCAGTCCACAGC	Foxa2	0.0221104	0.0981310475012701	+	derivatization:Bend5_chr4_8201|dishuffle_TFBS_full|shuffle_67
16	27	CCATGATTTTAG	Gata4/6	0.0468455	0.0673122594999516	+	derivatization:Bend5_chr4_8201|dishuffle_TFBS_full|shuffle_68
17	28	CATGATTTTAGT	Jun_Atf3	0.0298849	0.0746414339395498	-	derivatization:Bend5_chr4_8201|dishuffle_TFBS_full|shuffle_68
52	65	CACTATTCAACAAG	Foxa2	0.0128254	0.0569220790498041	+	derivatization:Bend5_chr4_8201|dishuffle_TFBS_full|shuffle_68
109	120	ACAAGATGAGAA	Gata4/6	0.100306	0.144129606929207	+	derivatization:Bend5_chr4_8201|dishuffle_TFBS_full|shuffle_68
113	124	GATGAGAATCAC	Jun_Atf3	0.0290192	0.0724792353254849	-	derivatization:Bend5_chr4_8201|dishuffle_TFBS_full|shuffle_68
114	125	ATGAGAATCACA	Jun_Atf3	0.0365747	0.0913500816100725	+	derivatization:Bend5_chr4_8201|dishuffle_TFBS_full|shuffle_68
115	126	TGAGAATCACAC	Gata4/6	0.0400311	0.0575206538785692	-	derivatization:Bend5_chr4_8201|dishuffle_TFBS_full|shuffle_68
128	139	AGTTCCTTCACT	Jun_Atf3	0.0289665	0.0723476102048182	+	derivatization:Bend5_chr4_8201|dishuffle_TFBS_full|shuffle_68
169	180	CAGTTAGTCATC	Jun_Atf3	0.422126	1.05431471891043	+	derivatization:Bend5_chr4_8201|dishuffle_TFBS_full|shuffle_68
170	183	AGTTAGTCATCATG	Hnf1b	0.000880932	0.0612621779060466	-	derivatization:Bend5_chr4_8201|dishuffle_TFBS_full|shuffle_68
170	181	AGTTAGTCATCA	Jun_Atf3	0.0203152	0.0507398605572963	-	derivatization:Bend5_chr4_8201|dishuffle_TFBS_full|shuffle_68
172	183	TTAGTCATCATG	Jun_Atf3	0.0474124	0.118418650305523	+	derivatization:Bend5_chr4_8201|dishuffle_TFBS_full|shuffle_68
173	184	TAGTCATCATGC	Gata4/6	0.0485054	0.0696973684120984	-	derivatization:Bend5_chr4_8201|dishuffle_TFBS_full|shuffle_68
183	194	GCTGACAGCAAG	Jun_Atf3	0.0448396	0.111992746881396	-	derivatization:Bend5_chr4_8201|dishuffle_TFBS_full|shuffle_68
204	217	TGAGGATCCATAAA	Foxa2	0.012232	0.0542884331823728	+	derivatization:Bend5_chr4_8201|dishuffle_TFBS_full|shuffle_68
218	231	TGGAAGCACACAGA	Foxa2	0.022202	0.0985375893978941	+	derivatization:Bend5_chr4_8201|dishuffle_TFBS_full|shuffle_68
233	246	GCTTGATGATTTAC	Hnf1b	0.0022865	0.159008833578727	-	derivatization:Bend5_chr4_8201|dishuffle_TFBS_full|shuffle_68
234	247	CTTGATGATTTACC	Hnf1b	0.00577016	0.40127111793686	+	derivatization:Bend5_chr4_8201|dishuffle_TFBS_full|shuffle_68
236	247	TGATGATTTACC	Gata4/6	0.0375169	0.053908002015855	+	derivatization:Bend5_chr4_8201|dishuffle_TFBS_full|shuffle_68
237	248	GATGATTTACCC	Jun_Atf3	0.190469	0.475721159549877	-	derivatization:Bend5_chr4_8201|dishuffle_TFBS_full|shuffle_68
238	251	ATGATTTACCCAAG	Foxa2	0.0294631	0.130764023519912	-	derivatization:Bend5_chr4_8201|dishuffle_TFBS_full|shuffle_68
275	286	TCTATAGTCACG	Jun_Atf3	0.061131	0.152682642343077	+	derivatization:Bend5_chr4_8201|dishuffle_TFBS_full|shuffle_68
280	291	AGTCACGTCAGT	Jun_Atf3	0.0869816	0.217247886068093	+	derivatization:Bend5_chr4_8201|dishuffle_TFBS_full|shuffle_68
285	298	CGTCAGTCCACAGC	Foxa2	0.0221104	0.0981310475012701	+	derivatization:Bend5_chr4_8201|dishuffle_TFBS_full|shuffle_68
16	27	CCATGATTTTAG	Gata4/6	0.0468455	0.0673122594999516	+	derivatization:Bend5_chr4_8201|dishuffle_TFBS_full|shuffle_69
17	28	CATGATTTTAGT	Jun_Atf3	0.0298849	0.0746414339395498	-	derivatization:Bend5_chr4_8201|dishuffle_TFBS_full|shuffle_69
28	39	TTCATTTGTTAT	Sox17	0.0457874	0.227644787113849	-	derivatization:Bend5_chr4_8201|dishuffle_TFBS_full|shuffle_69
34	45	TGTTATGCAATT	Jun_Atf3	0.0362424	0.0905201190370636	-	derivatization:Bend5_chr4_8201|dishuffle_TFBS_full|shuffle_69
51	62	ACACTATCACAA	Gata4/6	0.198737	0.285565027937409	-	derivatization:Bend5_chr4_8201|dishuffle_TFBS_full|shuffle_69
105	118	ACAGAATCAACTTG	Foxa2	0.0158919	0.0705319123030535	+	derivatization:Bend5_chr4_8201|dishuffle_TFBS_full|shuffle_69
105	116	ACAGAATCAACT	Gata4/6	0.0393861	0.0565938539217437	-	derivatization:Bend5_chr4_8201|dishuffle_TFBS_full|shuffle_69
128	139	GAGTCCTTCACT	Jun_Atf3	0.0271734	0.067869109182663	+	derivatization:Bend5_chr4_8201|dishuffle_TFBS_full|shuffle_69
153	164	TTCCATACCCTC	Klf4	0.0706316	0.254617258439915	+	derivatization:Bend5_chr4_8201|dishuffle_TFBS_full|shuffle_69
167	180	TTTAGTTAGTCATC	Hnf1b	0.000737263	0.0512710822964152	+	derivatization:Bend5_chr4_8201|dishuffle_TFBS_full|shuffle_69
169	180	TAGTTAGTCATC	Jun_Atf3	0.404033	1.00912509256843	+	derivatization:Bend5_chr4_8201|dishuffle_TFBS_full|shuffle_69
170	183	AGTTAGTCATCATG	Hnf1b	0.000880932	0.0612621779060466	-	derivatization:Bend5_chr4_8201|dishuffle_TFBS_full|shuffle_69
170	181	AGTTAGTCATCA	Jun_Atf3	0.0203152	0.0507398605572963	-	derivatization:Bend5_chr4_8201|dishuffle_TFBS_full|shuffle_69
172	183	TTAGTCATCATG	Jun_Atf3	0.0474124	0.118418650305523	+	derivatization:Bend5_chr4_8201|dishuffle_TFBS_full|shuffle_69
173	184	TAGTCATCATGC	Gata4/6	0.0485054	0.0696973684120984	-	derivatization:Bend5_chr4_8201|dishuffle_TFBS_full|shuffle_69
183	194	GCTGACAGCAAG	Jun_Atf3	0.0448396	0.111992746881396	-	derivatization:Bend5_chr4_8201|dishuffle_TFBS_full|shuffle_69
218	231	TGGAAGCACACAGA	Foxa2	0.022202	0.0985375893978941	+	derivatization:Bend5_chr4_8201|dishuffle_TFBS_full|shuffle_69
233	244	GCTTGATTGACC	Gata4/6	0.045045	0.0647251225662085	+	derivatization:Bend5_chr4_8201|dishuffle_TFBS_full|shuffle_69
238	249	ATTGACCCAATT	Jun_Atf3	0.0303734	0.07586152637685	-	derivatization:Bend5_chr4_8201|dishuffle_TFBS_full|shuffle_69
271	282	TCCCTATCTAGT	Gata4/6	0.365588	0.525313089327007	-	derivatization:Bend5_chr4_8201|dishuffle_TFBS_full|shuffle_69
275	286	TATCTAGTCACG	Jun_Atf3	0.103965	0.259666141748017	+	derivatization:Bend5_chr4_8201|dishuffle_TFBS_full|shuffle_69
280	291	AGTCACGTCAGT	Jun_Atf3	0.0869816	0.217247886068093	+	derivatization:Bend5_chr4_8201|dishuffle_TFBS_full|shuffle_69
285	298	CGTCAGTCCACAGC	Foxa2	0.0221104	0.0981310475012701	+	derivatization:Bend5_chr4_8201|dishuffle_TFBS_full|shuffle_69
18	29	ATTTGATTAGTT	Gata4/6	0.135	0.193981386312313	+	derivatization:Bend5_chr4_8201|dishuffle_TFBS_full|shuffle_7
22	33	GATTAGTTCATT	Jun_Atf3	0.0250918	0.0626700417978443	+	derivatization:Bend5_chr4_8201|dishuffle_TFBS_full|shuffle_7
23	36	ATTAGTTCATTAAT	Hnf1b	0.00152632	0.106144046738633	-	derivatization:Bend5_chr4_8201|dishuffle_TFBS_full|shuffle_7
58	71	TCACAGCAAATGCA	Foxa2	0.0152019	0.0674695333874357	+	derivatization:Bend5_chr4_8201|dishuffle_TFBS_full|shuffle_7
101	114	CTCCAATGATTTAA	Hnf1b	0.00122311	0.0850580776026579	-	derivatization:Bend5_chr4_8201|dishuffle_TFBS_full|shuffle_7
102	115	TCCAATGATTTAAC	Hnf1b	0.00420277	0.292270962387784	+	derivatization:Bend5_chr4_8201|dishuffle_TFBS_full|shuffle_7
104	115	CAATGATTTAAC	Gata4/6	0.0469989	0.0675326798307687	+	derivatization:Bend5_chr4_8201|dishuffle_TFBS_full|shuffle_7
105	116	AATGATTTAACA	Jun_Atf3	0.12956	0.323592991149647	-	derivatization:Bend5_chr4_8201|dishuffle_TFBS_full|shuffle_7
128	139	AGATCCTTCACT	Jun_Atf3	0.0248847	0.062152782547558	+	derivatization:Bend5_chr4_8201|dishuffle_TFBS_full|shuffle_7
157	168	GTACCTTCCCAT	Klf4	0.0180964	0.0652350471408275	+	derivatization:Bend5_chr4_8201|dishuffle_TFBS_full|shuffle_7
169	180	TAGTTAGTCATC	Jun_Atf3	0.404033	1.00912509256843	+	derivatization:Bend5_chr4_8201|dishuffle_TFBS_full|shuffle_7
170	183	AGTTAGTCATCATG	Hnf1b	0.000880932	0.0612621779060466	-	derivatization:Bend5_chr4_8201|dishuffle_TFBS_full|shuffle_7
170	181	AGTTAGTCATCA	Jun_Atf3	0.0203152	0.0507398605572963	-	derivatization:Bend5_chr4_8201|dishuffle_TFBS_full|shuffle_7
172	183	TTAGTCATCATG	Jun_Atf3	0.0474124	0.118418650305523	+	derivatization:Bend5_chr4_8201|dishuffle_TFBS_full|shuffle_7
173	184	TAGTCATCATGC	Gata4/6	0.0485054	0.0696973684120984	-	derivatization:Bend5_chr4_8201|dishuffle_TFBS_full|shuffle_7
183	194	GCTGACAGCAAG	Jun_Atf3	0.0448396	0.111992746881396	-	derivatization:Bend5_chr4_8201|dishuffle_TFBS_full|shuffle_7
201	212	TTTTGATATCCA	Gata4/6	0.180666	0.259598823255558	+	derivatization:Bend5_chr4_8201|dishuffle_TFBS_full|shuffle_7
203	214	TTGATATCCAGG	Gata4/6	0.0543761	0.0781329722981998	-	derivatization:Bend5_chr4_8201|dishuffle_TFBS_full|shuffle_7
218	231	TGGAAGCACACAGA	Foxa2	0.022202	0.0985375893978941	+	derivatization:Bend5_chr4_8201|dishuffle_TFBS_full|shuffle_7
229	240	AGAGGCTTGACC	Klf4	0.0199896	0.0720597742272654	-	derivatization:Bend5_chr4_8201|dishuffle_TFBS_full|shuffle_7
234	245	CTTGACCCAATT	Jun_Atf3	0.0262833	0.0656459683874924	-	derivatization:Bend5_chr4_8201|dishuffle_TFBS_full|shuffle_7
246	257	TATGAGTTGGAG	Jun_Atf3	0.0360496	0.0900385759011138	-	derivatization:Bend5_chr4_8201|dishuffle_TFBS_full|shuffle_7
268	279	GGCCTATCCTCT	Gata4/6	0.0501003	0.0719890788789836	-	derivatization:Bend5_chr4_8201|dishuffle_TFBS_full|shuffle_7
275	286	CCTCTAGTCACG	Jun_Atf3	0.0835639	0.208711734741664	+	derivatization:Bend5_chr4_8201|dishuffle_TFBS_full|shuffle_7
280	291	AGTCACGTCAGT	Jun_Atf3	0.0869816	0.217247886068093	+	derivatization:Bend5_chr4_8201|dishuffle_TFBS_full|shuffle_7
285	298	CGTCAGTCCACAGC	Foxa2	0.0221104	0.0981310475012701	+	derivatization:Bend5_chr4_8201|dishuffle_TFBS_full|shuffle_7
19	30	TTTTGATAGTTG	Gata4/6	0.0971806	0.139638722301203	+	derivatization:Bend5_chr4_8201|dishuffle_TFBS_full|shuffle_70
109	120	ACTAATTGTACA	Sox17	0.0338835	0.168461239209304	-	derivatization:Bend5_chr4_8201|dishuffle_TFBS_full|shuffle_70
119	130	CAGACAAGAGAT	Sox17	0.0103399	0.0514076871427181	+	derivatization:Bend5_chr4_8201|dishuffle_TFBS_full|shuffle_70
124	135	AAGAGATTCCTT	Gata4/6	0.0637176	0.091555765781433	+	derivatization:Bend5_chr4_8201|dishuffle_TFBS_full|shuffle_70
128	139	GATTCCTTCACT	Jun_Atf3	0.0315204	0.0787263084148914	+	derivatization:Bend5_chr4_8201|dishuffle_TFBS_full|shuffle_70
155	166	TGTTACCCCTTA	Jun_Atf3	0.0207484	0.0518218340349593	-	derivatization:Bend5_chr4_8201|dishuffle_TFBS_full|shuffle_70
169	180	CAGTTAGTCATC	Jun_Atf3	0.422126	1.05431471891043	+	derivatization:Bend5_chr4_8201|dishuffle_TFBS_full|shuffle_70
170	183	AGTTAGTCATCATG	Hnf1b	0.000880932	0.0612621779060466	-	derivatization:Bend5_chr4_8201|dishuffle_TFBS_full|shuffle_70
170	181	AGTTAGTCATCA	Jun_Atf3	0.0203152	0.0507398605572963	-	derivatization:Bend5_chr4_8201|dishuffle_TFBS_full|shuffle_70
172	183	TTAGTCATCATG	Jun_Atf3	0.0474124	0.118418650305523	+	derivatization:Bend5_chr4_8201|dishuffle_TFBS_full|shuffle_70
173	184	TAGTCATCATGC	Gata4/6	0.0485054	0.0696973684120984	-	derivatization:Bend5_chr4_8201|dishuffle_TFBS_full|shuffle_70
183	194	GCTGACAGCAAG	Jun_Atf3	0.0448396	0.111992746881396	-	derivatization:Bend5_chr4_8201|dishuffle_TFBS_full|shuffle_70
200	211	CTTTTATCCATG	Gata4/6	0.0731285	0.105078280066222	-	derivatization:Bend5_chr4_8201|dishuffle_TFBS_full|shuffle_70
208	219	CATGAGGAAATG	Jun_Atf3	0.100866	0.251925985221521	-	derivatization:Bend5_chr4_8201|dishuffle_TFBS_full|shuffle_70
218	231	TGGAAGCACACAGA	Foxa2	0.022202	0.0985375893978941	+	derivatization:Bend5_chr4_8201|dishuffle_TFBS_full|shuffle_70
243	254	ATTTGATAGTTG	Gata4/6	0.0925635	0.133004415199406	+	derivatization:Bend5_chr4_8201|dishuffle_TFBS_full|shuffle_70
269	280	GCTCTATCCCTA	Gata4/6	0.0490357	0.0704593560355163	-	derivatization:Bend5_chr4_8201|dishuffle_TFBS_full|shuffle_70
275	286	TCCCTAGTCACG	Jun_Atf3	0.0539224	0.134678224034947	+	derivatization:Bend5_chr4_8201|dishuffle_TFBS_full|shuffle_70
280	291	AGTCACGTCAGT	Jun_Atf3	0.0869816	0.217247886068093	+	derivatization:Bend5_chr4_8201|dishuffle_TFBS_full|shuffle_70
285	298	CGTCAGTCCACAGC	Foxa2	0.0221104	0.0981310475012701	+	derivatization:Bend5_chr4_8201|dishuffle_TFBS_full|shuffle_70
16	27	CCATGATTTTAG	Gata4/6	0.0468455	0.0673122594999516	+	derivatization:Bend5_chr4_8201|dishuffle_TFBS_full|shuffle_71
17	28	CATGATTTTAGT	Jun_Atf3	0.0298849	0.0746414339395498	-	derivatization:Bend5_chr4_8201|dishuffle_TFBS_full|shuffle_71
34	45	TGCAATTGTCAT	Sox17	0.0720961	0.35844580247489	-	derivatization:Bend5_chr4_8201|dishuffle_TFBS_full|shuffle_71
35	46	GCAATTGTCATG	Jun_Atf3	0.0496375	0.123976127648893	+	derivatization:Bend5_chr4_8201|dishuffle_TFBS_full|shuffle_71
53	66	ACTAATTCAACAGC	Foxa2	0.0461081	0.204638367071302	+	derivatization:Bend5_chr4_8201|dishuffle_TFBS_full|shuffle_71
107	118	CACAGAATGAGA	Sox17	0.0157769	0.078439244023825	+	derivatization:Bend5_chr4_8201|dishuffle_TFBS_full|shuffle_71
114	127	TGAGAGTCTACATT	Foxa2	0.0255927	0.113586296918453	+	derivatization:Bend5_chr4_8201|dishuffle_TFBS_full|shuffle_71
125	138	ATTTAATCCTTCAC	Hnf1b	0.00168046	0.116863321441377	-	derivatization:Bend5_chr4_8201|dishuffle_TFBS_full|shuffle_71
126	139	TTTAATCCTTCACT	Hnf1b	0.0377941	2.62829466746459	+	derivatization:Bend5_chr4_8201|dishuffle_TFBS_full|shuffle_71
128	139	TAATCCTTCACT	Jun_Atf3	0.0244417	0.0610463322922377	+	derivatization:Bend5_chr4_8201|dishuffle_TFBS_full|shuffle_71
152	165	GTTCATTACTTATT	Hnf1b	0.000952462	0.0662365500319536	+	derivatization:Bend5_chr4_8201|dishuffle_TFBS_full|shuffle_71
155	168	CATTACTTATTCCC	Hnf1b	0.00266899	0.185608128901504	-	derivatization:Bend5_chr4_8201|dishuffle_TFBS_full|shuffle_71
155	166	CATTACTTATTC	Jun_Atf3	0.0667888	0.166813735468474	-	derivatization:Bend5_chr4_8201|dishuffle_TFBS_full|shuffle_71
169	180	CAGTTAGTCATC	Jun_Atf3	0.422126	1.05431471891043	+	derivatization:Bend5_chr4_8201|dishuffle_TFBS_full|shuffle_71
170	183	AGTTAGTCATCATG	Hnf1b	0.000880932	0.0612621779060466	-	derivatization:Bend5_chr4_8201|dishuffle_TFBS_full|shuffle_71
170	181	AGTTAGTCATCA	Jun_Atf3	0.0203152	0.0507398605572963	-	derivatization:Bend5_chr4_8201|dishuffle_TFBS_full|shuffle_71
172	183	TTAGTCATCATG	Jun_Atf3	0.0474124	0.118418650305523	+	derivatization:Bend5_chr4_8201|dishuffle_TFBS_full|shuffle_71
173	184	TAGTCATCATGC	Gata4/6	0.0485054	0.0696973684120984	-	derivatization:Bend5_chr4_8201|dishuffle_TFBS_full|shuffle_71
183	194	GCTGACAGCAAG	Jun_Atf3	0.0448396	0.111992746881396	-	derivatization:Bend5_chr4_8201|dishuffle_TFBS_full|shuffle_71
218	231	TGGAAGCACACAGA	Foxa2	0.022202	0.0985375893978941	+	derivatization:Bend5_chr4_8201|dishuffle_TFBS_full|shuffle_71
229	240	AGAGGCTTGACC	Klf4	0.0199896	0.0720597742272654	-	derivatization:Bend5_chr4_8201|dishuffle_TFBS_full|shuffle_71
234	245	CTTGACCCAATT	Jun_Atf3	0.0262833	0.0656459683874924	-	derivatization:Bend5_chr4_8201|dishuffle_TFBS_full|shuffle_71
239	250	CCCAATTGATTA	Sox17	0.0156951	0.0780325525850032	-	derivatization:Bend5_chr4_8201|dishuffle_TFBS_full|shuffle_71
242	253	AATTGATTAGTT	Gata4/6	0.143067	0.205572851818842	+	derivatization:Bend5_chr4_8201|dishuffle_TFBS_full|shuffle_71
267	278	TGGCTATCTCCC	Gata4/6	0.273892	0.393555184147053	-	derivatization:Bend5_chr4_8201|dishuffle_TFBS_full|shuffle_71
269	280	GCTATCTCCCTA	Klf4	0.0139953	0.0504511425062456	+	derivatization:Bend5_chr4_8201|dishuffle_TFBS_full|shuffle_71
275	286	TCCCTAGTCACG	Jun_Atf3	0.0539224	0.134678224034947	+	derivatization:Bend5_chr4_8201|dishuffle_TFBS_full|shuffle_71
280	291	AGTCACGTCAGT	Jun_Atf3	0.0869816	0.217247886068093	+	derivatization:Bend5_chr4_8201|dishuffle_TFBS_full|shuffle_71
285	298	CGTCAGTCCACAGC	Foxa2	0.0221104	0.0981310475012701	+	derivatization:Bend5_chr4_8201|dishuffle_TFBS_full|shuffle_71
18	29	ATTTGATTAGTT	Gata4/6	0.135	0.193981386312313	+	derivatization:Bend5_chr4_8201|dishuffle_TFBS_full|shuffle_72
29	42	TTTGTGCAATCATT	Foxa2	0.027725	0.123049935413774	+	derivatization:Bend5_chr4_8201|dishuffle_TFBS_full|shuffle_72
31	42	TGTGCAATCATT	Jun_Atf3	0.043741	0.109248850153417	+	derivatization:Bend5_chr4_8201|dishuffle_TFBS_full|shuffle_72
32	43	GTGCAATCATTA	Gata4/6	0.10032	0.144149723517417	-	derivatization:Bend5_chr4_8201|dishuffle_TFBS_full|shuffle_72
33	46	TGCAATCATTATTG	Hnf1b	0.000802384	0.0557997567995774	+	derivatization:Bend5_chr4_8201|dishuffle_TFBS_full|shuffle_72
51	64	ACACTATCAACATT	Foxa2	0.0916407	0.406722532597766	+	derivatization:Bend5_chr4_8201|dishuffle_TFBS_full|shuffle_72
51	62	ACACTATCAACA	Gata4/6	0.156199	0.224442211559978	-	derivatization:Bend5_chr4_8201|dishuffle_TFBS_full|shuffle_72
60	73	ACATTGCAAGCAGT	Foxa2	0.0147247	0.0653516098823156	+	derivatization:Bend5_chr4_8201|dishuffle_TFBS_full|shuffle_72
107	118	TGAAAAGTCACA	Jun_Atf3	0.112739	0.281580350642328	+	derivatization:Bend5_chr4_8201|dishuffle_TFBS_full|shuffle_72
117	128	CAGAGATATACA	Gata4/6	0.160712	0.230926937459441	+	derivatization:Bend5_chr4_8201|dishuffle_TFBS_full|shuffle_72
119	132	GAGATATACACATC	Foxa2	0.0214115	0.0950291683358711	+	derivatization:Bend5_chr4_8201|dishuffle_TFBS_full|shuffle_72
152	165	TCCATTTACCTTAT	Foxa2	0.0275602	0.122318515058276	-	derivatization:Bend5_chr4_8201|dishuffle_TFBS_full|shuffle_72
169	180	CAGTTAGTCATC	Jun_Atf3	0.422126	1.05431471891043	+	derivatization:Bend5_chr4_8201|dishuffle_TFBS_full|shuffle_72
170	183	AGTTAGTCATCATG	Hnf1b	0.000880932	0.0612621779060466	-	derivatization:Bend5_chr4_8201|dishuffle_TFBS_full|shuffle_72
170	181	AGTTAGTCATCA	Jun_Atf3	0.0203152	0.0507398605572963	-	derivatization:Bend5_chr4_8201|dishuffle_TFBS_full|shuffle_72
172	183	TTAGTCATCATG	Jun_Atf3	0.0474124	0.118418650305523	+	derivatization:Bend5_chr4_8201|dishuffle_TFBS_full|shuffle_72
173	184	TAGTCATCATGC	Gata4/6	0.0485054	0.0696973684120984	-	derivatization:Bend5_chr4_8201|dishuffle_TFBS_full|shuffle_72
183	194	GCTGACAGCAAG	Jun_Atf3	0.0448396	0.111992746881396	-	derivatization:Bend5_chr4_8201|dishuffle_TFBS_full|shuffle_72
207	218	GATGATCCAAAT	Jun_Atf3	0.0936808	0.233980011464123	-	derivatization:Bend5_chr4_8201|dishuffle_TFBS_full|shuffle_72
218	231	TGGAAGCACACAGA	Foxa2	0.022202	0.0985375893978941	+	derivatization:Bend5_chr4_8201|dishuffle_TFBS_full|shuffle_72
233	244	GCTTGATTTAAG	Gata4/6	0.0411633	0.0591475111051085	+	derivatization:Bend5_chr4_8201|dishuffle_TFBS_full|shuffle_72
248	261	CATGTTGGAGCAGC	Foxa2	0.0288416	0.1280056633807	-	derivatization:Bend5_chr4_8201|dishuffle_TFBS_full|shuffle_72
267	278	TGGCTATCCTCC	Gata4/6	0.04634	0.0665859069756489	-	derivatization:Bend5_chr4_8201|dishuffle_TFBS_full|shuffle_72
275	286	CTCCTAGTCACG	Jun_Atf3	0.0638921	0.159578849566474	+	derivatization:Bend5_chr4_8201|dishuffle_TFBS_full|shuffle_72
280	291	AGTCACGTCAGT	Jun_Atf3	0.0869816	0.217247886068093	+	derivatization:Bend5_chr4_8201|dishuffle_TFBS_full|shuffle_72
285	298	CGTCAGTCCACAGC	Foxa2	0.0221104	0.0981310475012701	+	derivatization:Bend5_chr4_8201|dishuffle_TFBS_full|shuffle_72
14	25	CCCCATTGATTT	Sox17	0.0643417	0.319892647301291	-	derivatization:Bend5_chr4_8201|dishuffle_TFBS_full|shuffle_73
17	28	CATTGATTTAGT	Gata4/6	0.0480361	0.0690230316373104	+	derivatization:Bend5_chr4_8201|dishuffle_TFBS_full|shuffle_73
37	48	TTTTATTGTGGG	Sox17	0.0287125	0.142752175271066	-	derivatization:Bend5_chr4_8201|dishuffle_TFBS_full|shuffle_73
51	64	ACACTATCAACAGC	Foxa2	0.032776	0.145467436722159	+	derivatization:Bend5_chr4_8201|dishuffle_TFBS_full|shuffle_73
51	62	ACACTATCAACA	Gata4/6	0.156199	0.224442211559978	-	derivatization:Bend5_chr4_8201|dishuffle_TFBS_full|shuffle_73
97	110	CTTCCTCCAACATT	Foxa2	0.0233405	0.103590514608664	+	derivatization:Bend5_chr4_8201|dishuffle_TFBS_full|shuffle_73
110	121	TGAGTATCAGAA	Gata4/6	0.120359	0.172943745741953	-	derivatization:Bend5_chr4_8201|dishuffle_TFBS_full|shuffle_73
152	165	TCCATTTACCTTAT	Foxa2	0.0275602	0.122318515058276	-	derivatization:Bend5_chr4_8201|dishuffle_TFBS_full|shuffle_73
169	180	CAGTTAGTCATC	Jun_Atf3	0.422126	1.05431471891043	+	derivatization:Bend5_chr4_8201|dishuffle_TFBS_full|shuffle_73
170	183	AGTTAGTCATCATG	Hnf1b	0.000880932	0.0612621779060466	-	derivatization:Bend5_chr4_8201|dishuffle_TFBS_full|shuffle_73
170	181	AGTTAGTCATCA	Jun_Atf3	0.0203152	0.0507398605572963	-	derivatization:Bend5_chr4_8201|dishuffle_TFBS_full|shuffle_73
172	183	TTAGTCATCATG	Jun_Atf3	0.0474124	0.118418650305523	+	derivatization:Bend5_chr4_8201|dishuffle_TFBS_full|shuffle_73
173	184	TAGTCATCATGC	Gata4/6	0.0485054	0.0696973684120984	-	derivatization:Bend5_chr4_8201|dishuffle_TFBS_full|shuffle_73
183	194	GCTGACAGCAAG	Jun_Atf3	0.0448396	0.111992746881396	-	derivatization:Bend5_chr4_8201|dishuffle_TFBS_full|shuffle_73
201	212	TTTTGATAGGAT	Gata4/6	0.269682	0.387505838692424	+	derivatization:Bend5_chr4_8201|dishuffle_TFBS_full|shuffle_73
218	231	TGGAAGCACACAGA	Foxa2	0.022202	0.0985375893978941	+	derivatization:Bend5_chr4_8201|dishuffle_TFBS_full|shuffle_73
240	253	AATTACCCATTGTT	Hnf1b	0.00141545	0.0984338742571659	-	derivatization:Bend5_chr4_8201|dishuffle_TFBS_full|shuffle_73
240	251	AATTACCCATTG	Jun_Atf3	0.0423023	0.105655509335518	-	derivatization:Bend5_chr4_8201|dishuffle_TFBS_full|shuffle_73
244	255	ACCCATTGTTGG	Sox17	0.143771	0.714797492064306	-	derivatization:Bend5_chr4_8201|dishuffle_TFBS_full|shuffle_73
248	261	ATTGTTGGAGCAGC	Foxa2	0.0334371	0.148401550781746	-	derivatization:Bend5_chr4_8201|dishuffle_TFBS_full|shuffle_73
275	286	TCTATAGTCACG	Jun_Atf3	0.061131	0.152682642343077	+	derivatization:Bend5_chr4_8201|dishuffle_TFBS_full|shuffle_73
280	291	AGTCACGTCAGT	Jun_Atf3	0.0869816	0.217247886068093	+	derivatization:Bend5_chr4_8201|dishuffle_TFBS_full|shuffle_73
285	298	CGTCAGTCCACAGC	Foxa2	0.0221104	0.0981310475012701	+	derivatization:Bend5_chr4_8201|dishuffle_TFBS_full|shuffle_73
16	27	CCATGATTTTAG	Gata4/6	0.0468455	0.0673122594999516	+	derivatization:Bend5_chr4_8201|dishuffle_TFBS_full|shuffle_74
17	28	CATGATTTTAGT	Jun_Atf3	0.0298849	0.0746414339395498	-	derivatization:Bend5_chr4_8201|dishuffle_TFBS_full|shuffle_74
24	37	TTAGTTTGCATTAT	Foxa2	0.0513328	0.227826788984966	-	derivatization:Bend5_chr4_8201|dishuffle_TFBS_full|shuffle_74
29	40	TTGCATTATTCA	Sox17	0.0359609	0.178789610786426	-	derivatization:Bend5_chr4_8201|dishuffle_TFBS_full|shuffle_74
32	43	CATTATTCAATT	Jun_Atf3	0.0272587	0.0680821570534955	-	derivatization:Bend5_chr4_8201|dishuffle_TFBS_full|shuffle_74
37	48	TTCAATTGTGGG	Sox17	0.0233498	0.116090021493925	-	derivatization:Bend5_chr4_8201|dishuffle_TFBS_full|shuffle_74
101	114	CTCCTTTCAACAGA	Foxa2	0.01316	0.0584071109123632	+	derivatization:Bend5_chr4_8201|dishuffle_TFBS_full|shuffle_74
111	124	CAGAGACAAACAGT	Foxa2	0.0371331	0.164805250016708	+	derivatization:Bend5_chr4_8201|dishuffle_TFBS_full|shuffle_74
113	124	GAGACAAACAGT	Sox17	0.0111939	0.0556535855382423	+	derivatization:Bend5_chr4_8201|dishuffle_TFBS_full|shuffle_74
121	132	CAGTGATATATC	Gata4/6	0.101138	0.145325107028554	+	derivatization:Bend5_chr4_8201|dishuffle_TFBS_full|shuffle_74
122	133	AGTGATATATCC	Jun_Atf3	0.0683994	0.170836418947524	-	derivatization:Bend5_chr4_8201|dishuffle_TFBS_full|shuffle_74
128	139	ATATCCTTCACT	Jun_Atf3	0.0207104	0.0517269240807784	+	derivatization:Bend5_chr4_8201|dishuffle_TFBS_full|shuffle_74
153	164	TTCCTTACCCCA	Klf4	0.0155848	0.0561810726266201	+	derivatization:Bend5_chr4_8201|dishuffle_TFBS_full|shuffle_74
169	180	TAGTTAGTCATC	Jun_Atf3	0.404033	1.00912509256843	+	derivatization:Bend5_chr4_8201|dishuffle_TFBS_full|shuffle_74
170	183	AGTTAGTCATCATG	Hnf1b	0.000880932	0.0612621779060466	-	derivatization:Bend5_chr4_8201|dishuffle_TFBS_full|shuffle_74
170	181	AGTTAGTCATCA	Jun_Atf3	0.0203152	0.0507398605572963	-	derivatization:Bend5_chr4_8201|dishuffle_TFBS_full|shuffle_74
172	183	TTAGTCATCATG	Jun_Atf3	0.0474124	0.118418650305523	+	derivatization:Bend5_chr4_8201|dishuffle_TFBS_full|shuffle_74
173	184	TAGTCATCATGC	Gata4/6	0.0485054	0.0696973684120984	-	derivatization:Bend5_chr4_8201|dishuffle_TFBS_full|shuffle_74
183	194	GCTGACAGCAAG	Jun_Atf3	0.0448396	0.111992746881396	-	derivatization:Bend5_chr4_8201|dishuffle_TFBS_full|shuffle_74
218	231	TGGAAGCACACAGA	Foxa2	0.022202	0.0985375893978941	+	derivatization:Bend5_chr4_8201|dishuffle_TFBS_full|shuffle_74
243	254	ATTTGATAGTTG	Gata4/6	0.0925635	0.133004415199406	+	derivatization:Bend5_chr4_8201|dishuffle_TFBS_full|shuffle_74
268	279	GGCCTATCCTCT	Gata4/6	0.0501003	0.0719890788789836	-	derivatization:Bend5_chr4_8201|dishuffle_TFBS_full|shuffle_74
275	286	CCTCTAGTCACG	Jun_Atf3	0.0835639	0.208711734741664	+	derivatization:Bend5_chr4_8201|dishuffle_TFBS_full|shuffle_74
280	291	AGTCACGTCAGT	Jun_Atf3	0.0869816	0.217247886068093	+	derivatization:Bend5_chr4_8201|dishuffle_TFBS_full|shuffle_74
285	298	CGTCAGTCCACAGC	Foxa2	0.0221104	0.0981310475012701	+	derivatization:Bend5_chr4_8201|dishuffle_TFBS_full|shuffle_74
19	30	TTTTGATAGTTT	Gata4/6	0.103466	0.148670208268073	+	derivatization:Bend5_chr4_8201|dishuffle_TFBS_full|shuffle_75
20	31	TTTGATAGTTTC	Sox17	0.0105313	0.0523592854482255	-	derivatization:Bend5_chr4_8201|dishuffle_TFBS_full|shuffle_75
24	37	ATAGTTTCAATATT	Foxa2	0.0687054	0.304930388911723	+	derivatization:Bend5_chr4_8201|dishuffle_TFBS_full|shuffle_75
38	49	TTGTGCATGGGG	Klf4	0.0180393	0.0650292094498093	-	derivatization:Bend5_chr4_8201|dishuffle_TFBS_full|shuffle_75
55	68	TAACAGCAATCATT	Foxa2	0.011492	0.0510041427511305	+	derivatization:Bend5_chr4_8201|dishuffle_TFBS_full|shuffle_75
57	68	ACAGCAATCATT	Jun_Atf3	0.026781	0.0668890390242258	+	derivatization:Bend5_chr4_8201|dishuffle_TFBS_full|shuffle_75
58	69	CAGCAATCATTG	Gata4/6	0.0602126	0.0865194342331022	-	derivatization:Bend5_chr4_8201|dishuffle_TFBS_full|shuffle_75
104	115	CAATACATCAGT	Jun_Atf3	0.0524696	0.131049666628786	+	derivatization:Bend5_chr4_8201|dishuffle_TFBS_full|shuffle_75
126	139	TGAAATCCTTCACT	Hnf1b	0.0013887	0.0965736134663367	+	derivatization:Bend5_chr4_8201|dishuffle_TFBS_full|shuffle_75
128	139	AAATCCTTCACT	Jun_Atf3	0.0237372	0.05928675169433	+	derivatization:Bend5_chr4_8201|dishuffle_TFBS_full|shuffle_75
153	164	GCCATTACCCAT	Klf4	0.0202171	0.0728798806144218	+	derivatization:Bend5_chr4_8201|dishuffle_TFBS_full|shuffle_75
155	166	CATTACCCATCC	Jun_Atf3	0.0406936	0.101637571354178	-	derivatization:Bend5_chr4_8201|dishuffle_TFBS_full|shuffle_75
167	180	TTTAGTTAGTCATC	Hnf1b	0.000737263	0.0512710822964152	+	derivatization:Bend5_chr4_8201|dishuffle_TFBS_full|shuffle_75
169	180	TAGTTAGTCATC	Jun_Atf3	0.404033	1.00912509256843	+	derivatization:Bend5_chr4_8201|dishuffle_TFBS_full|shuffle_75
170	183	AGTTAGTCATCATG	Hnf1b	0.000880932	0.0612621779060466	-	derivatization:Bend5_chr4_8201|dishuffle_TFBS_full|shuffle_75
170	181	AGTTAGTCATCA	Jun_Atf3	0.0203152	0.0507398605572963	-	derivatization:Bend5_chr4_8201|dishuffle_TFBS_full|shuffle_75
172	183	TTAGTCATCATG	Jun_Atf3	0.0474124	0.118418650305523	+	derivatization:Bend5_chr4_8201|dishuffle_TFBS_full|shuffle_75
173	184	TAGTCATCATGC	Gata4/6	0.0485054	0.0696973684120984	-	derivatization:Bend5_chr4_8201|dishuffle_TFBS_full|shuffle_75
183	194	GCTGACAGCAAG	Jun_Atf3	0.0448396	0.111992746881396	-	derivatization:Bend5_chr4_8201|dishuffle_TFBS_full|shuffle_75
205	216	CCATGATAGGAA	Gata4/6	0.310924	0.446766433761257	+	derivatization:Bend5_chr4_8201|dishuffle_TFBS_full|shuffle_75
218	231	TGGAAGCACACAGA	Foxa2	0.022202	0.0985375893978941	+	derivatization:Bend5_chr4_8201|dishuffle_TFBS_full|shuffle_75
236	247	TGAAGATTTACC	Gata4/6	0.0435921	0.0626374517797407	+	derivatization:Bend5_chr4_8201|dishuffle_TFBS_full|shuffle_75
238	251	AAGATTTACCCATG	Foxa2	0.0329934	0.146432307992094	-	derivatization:Bend5_chr4_8201|dishuffle_TFBS_full|shuffle_75
248	261	CATGTTGGAGCAGC	Foxa2	0.0288416	0.1280056633807	-	derivatization:Bend5_chr4_8201|dishuffle_TFBS_full|shuffle_75
267	278	TGGCTATCCTCC	Gata4/6	0.04634	0.0665859069756489	-	derivatization:Bend5_chr4_8201|dishuffle_TFBS_full|shuffle_75
275	286	CTCCTAGTCACG	Jun_Atf3	0.0638921	0.159578849566474	+	derivatization:Bend5_chr4_8201|dishuffle_TFBS_full|shuffle_75
280	291	AGTCACGTCAGT	Jun_Atf3	0.0869816	0.217247886068093	+	derivatization:Bend5_chr4_8201|dishuffle_TFBS_full|shuffle_75
285	298	CGTCAGTCCACAGC	Foxa2	0.0221104	0.0981310475012701	+	derivatization:Bend5_chr4_8201|dishuffle_TFBS_full|shuffle_75
18	29	ATTTGATTAGTT	Gata4/6	0.135	0.193981386312313	+	derivatization:Bend5_chr4_8201|dishuffle_TFBS_full|shuffle_76
24	37	TTAGTTTGCATCAT	Foxa2	0.0173869	0.0771670666202255	-	derivatization:Bend5_chr4_8201|dishuffle_TFBS_full|shuffle_76
27	38	GTTTGCATCATA	Jun_Atf3	0.203609	0.508540022653508	+	derivatization:Bend5_chr4_8201|dishuffle_TFBS_full|shuffle_76
35	46	CATAATTGTTTG	Sox17	0.0506968	0.252053233932335	-	derivatization:Bend5_chr4_8201|dishuffle_TFBS_full|shuffle_76
39	52	ATTGTTTGGGGAAC	Foxa2	0.0230713	0.102395743008541	-	derivatization:Bend5_chr4_8201|dishuffle_TFBS_full|shuffle_76
99	110	TCCTCCATCATT	Jun_Atf3	0.048587	0.121352366941864	+	derivatization:Bend5_chr4_8201|dishuffle_TFBS_full|shuffle_76
108	121	ATTTAGTAAAGATG	Foxa2	0.0163087	0.0723817666972992	+	derivatization:Bend5_chr4_8201|dishuffle_TFBS_full|shuffle_76
114	125	TAAAGATGACAG	Gata4/6	0.0817147	0.117415783615517	+	derivatization:Bend5_chr4_8201|dishuffle_TFBS_full|shuffle_76
118	129	GATGACAGAACA	Jun_Atf3	0.244768	0.611339991183365	-	derivatization:Bend5_chr4_8201|dishuffle_TFBS_full|shuffle_76
125	136	GAACACTCCTTC	Klf4	0.0373364	0.134592615883203	+	derivatization:Bend5_chr4_8201|dishuffle_TFBS_full|shuffle_76
128	139	CACTCCTTCACT	Jun_Atf3	0.0200399	0.0500522629155589	+	derivatization:Bend5_chr4_8201|dishuffle_TFBS_full|shuffle_76
146	157	GAGCTTTGTCCA	Sox17	0.0101296	0.0503621222333753	-	derivatization:Bend5_chr4_8201|dishuffle_TFBS_full|shuffle_76
148	161	GCTTTGTCCATACT	Foxa2	0.0461404	0.204781721910395	+	derivatization:Bend5_chr4_8201|dishuffle_TFBS_full|shuffle_76
164	175	CCCCATAGTTAG	Sox17	0.0128771	0.0640220822353693	-	derivatization:Bend5_chr4_8201|dishuffle_TFBS_full|shuffle_76
169	180	TAGTTAGTCATC	Jun_Atf3	0.404033	1.00912509256843	+	derivatization:Bend5_chr4_8201|dishuffle_TFBS_full|shuffle_76
170	183	AGTTAGTCATCATG	Hnf1b	0.000880932	0.0612621779060466	-	derivatization:Bend5_chr4_8201|dishuffle_TFBS_full|shuffle_76
170	181	AGTTAGTCATCA	Jun_Atf3	0.0203152	0.0507398605572963	-	derivatization:Bend5_chr4_8201|dishuffle_TFBS_full|shuffle_76
172	183	TTAGTCATCATG	Jun_Atf3	0.0474124	0.118418650305523	+	derivatization:Bend5_chr4_8201|dishuffle_TFBS_full|shuffle_76
173	184	TAGTCATCATGC	Gata4/6	0.0485054	0.0696973684120984	-	derivatization:Bend5_chr4_8201|dishuffle_TFBS_full|shuffle_76
183	194	GCTGACAGCAAG	Jun_Atf3	0.0448396	0.111992746881396	-	derivatization:Bend5_chr4_8201|dishuffle_TFBS_full|shuffle_76
204	215	TGAGGATATCCA	Gata4/6	0.042729	0.0613972641165839	+	derivatization:Bend5_chr4_8201|dishuffle_TFBS_full|shuffle_76
206	217	AGGATATCCAAA	Gata4/6	0.0398274	0.0572279575201113	-	derivatization:Bend5_chr4_8201|dishuffle_TFBS_full|shuffle_76
218	231	TGGAAGCACACAGA	Foxa2	0.022202	0.0985375893978941	+	derivatization:Bend5_chr4_8201|dishuffle_TFBS_full|shuffle_76
239	250	ATTTGATACCCA	Gata4/6	0.151118	0.217141326938846	+	derivatization:Bend5_chr4_8201|dishuffle_TFBS_full|shuffle_76
268	279	GGCCTATCTCCT	Gata4/6	0.296117	0.425490267930691	-	derivatization:Bend5_chr4_8201|dishuffle_TFBS_full|shuffle_76
275	286	CTCCTAGTCACG	Jun_Atf3	0.0638921	0.159578849566474	+	derivatization:Bend5_chr4_8201|dishuffle_TFBS_full|shuffle_76
280	291	AGTCACGTCAGT	Jun_Atf3	0.0869816	0.217247886068093	+	derivatization:Bend5_chr4_8201|dishuffle_TFBS_full|shuffle_76
285	298	CGTCAGTCCACAGC	Foxa2	0.0221104	0.0981310475012701	+	derivatization:Bend5_chr4_8201|dishuffle_TFBS_full|shuffle_76
16	27	CCATGATTTTAG	Gata4/6	0.0468455	0.0673122594999516	+	derivatization:Bend5_chr4_8201|dishuffle_TFBS_full|shuffle_77
17	28	CATGATTTTAGT	Jun_Atf3	0.0298849	0.0746414339395498	-	derivatization:Bend5_chr4_8201|dishuffle_TFBS_full|shuffle_77
31	42	TTGTGCATCATA	Jun_Atf3	0.158436	0.395714565805692	+	derivatization:Bend5_chr4_8201|dishuffle_TFBS_full|shuffle_77
53	66	ACTAATTGCACAAT	Foxa2	0.015868	0.070425838598585	-	derivatization:Bend5_chr4_8201|dishuffle_TFBS_full|shuffle_77
59	70	TGCACAATCAGC	Sox17	0.0261346	0.1299354288146	+	derivatization:Bend5_chr4_8201|dishuffle_TFBS_full|shuffle_77
60	71	GCACAATCAGCA	Gata4/6	0.0708477	0.101801000466955	-	derivatization:Bend5_chr4_8201|dishuffle_TFBS_full|shuffle_77
105	118	TTACAACAAACAGA	Foxa2	0.0522928	0.232087490084956	+	derivatization:Bend5_chr4_8201|dishuffle_TFBS_full|shuffle_77
107	118	ACAACAAACAGA	Sox17	0.0137108	0.0681670535378852	+	derivatization:Bend5_chr4_8201|dishuffle_TFBS_full|shuffle_77
113	124	AACAGATTAGTG	Gata4/6	0.100822	0.292323243664442	+	derivatization:Bend5_chr4_8201|dishuffle_TFBS_full|shuffle_77
116	127	AGATTAGTGATC	Jun_Atf3	0.0331135	0.0827052833624099	+	derivatization:Bend5_chr4_8201|dishuffle_TFBS_full|shuffle_77
117	130	GATTAGTGATCAGA	Hnf1b	0.00141896	0.0986779682899065	-	derivatization:Bend5_chr4_8201|dishuffle_TFBS_full|shuffle_77
120	131	TAGTGATCAGAT	Gata4/6	0.204071	0.293229448045482	+	derivatization:Bend5_chr4_8201|dishuffle_TFBS_full|shuffle_77
121	132	AGTGATCAGATC	Jun_Atf3	0.0216855	0.0541623634576695	-	derivatization:Bend5_chr4_8201|dishuffle_TFBS_full|shuffle_77
128	139	AGATCCTTCACT	Jun_Atf3	0.0248847	0.062152782547558	+	derivatization:Bend5_chr4_8201|dishuffle_TFBS_full|shuffle_77
142	153	AGCGGATCTTTG	Gata4/6	0.0517124	0.0743055040113842	-	derivatization:Bend5_chr4_8201|dishuffle_TFBS_full|shuffle_77
167	180	TTTAGTTAGTCATC	Hnf1b	0.000737263	0.0512710822964152	+	derivatization:Bend5_chr4_8201|dishuffle_TFBS_full|shuffle_77
169	180	TAGTTAGTCATC	Jun_Atf3	0.404033	1.00912509256843	+	derivatization:Bend5_chr4_8201|dishuffle_TFBS_full|shuffle_77
170	183	AGTTAGTCATCATG	Hnf1b	0.000880932	0.0612621779060466	-	derivatization:Bend5_chr4_8201|dishuffle_TFBS_full|shuffle_77
170	181	AGTTAGTCATCA	Jun_Atf3	0.0203152	0.0507398605572963	-	derivatization:Bend5_chr4_8201|dishuffle_TFBS_full|shuffle_77
172	183	TTAGTCATCATG	Jun_Atf3	0.0474124	0.118418650305523	+	derivatization:Bend5_chr4_8201|dishuffle_TFBS_full|shuffle_77
173	184	TAGTCATCATGC	Gata4/6	0.0485054	0.0696973684120984	-	derivatization:Bend5_chr4_8201|dishuffle_TFBS_full|shuffle_77
183	194	GCTGACAGCAAG	Jun_Atf3	0.0448396	0.111992746881396	-	derivatization:Bend5_chr4_8201|dishuffle_TFBS_full|shuffle_77
218	231	TGGAAGCACACAGA	Foxa2	0.022202	0.0985375893978941	+	derivatization:Bend5_chr4_8201|dishuffle_TFBS_full|shuffle_77
234	247	CTTGAATGATTTAC	Hnf1b	0.00404151	0.281056545373612	-	derivatization:Bend5_chr4_8201|dishuffle_TFBS_full|shuffle_77
235	248	TTGAATGATTTACC	Hnf1b	0.04278	2.97502641613731	+	derivatization:Bend5_chr4_8201|dishuffle_TFBS_full|shuffle_77
237	248	GAATGATTTACC	Gata4/6	0.0355783	0.0511224293084102	+	derivatization:Bend5_chr4_8201|dishuffle_TFBS_full|shuffle_77
238	249	AATGATTTACCC	Jun_Atf3	0.123743	0.309064275268839	-	derivatization:Bend5_chr4_8201|dishuffle_TFBS_full|shuffle_77
239	252	ATGATTTACCCAGT	Foxa2	0.0298994	0.132700423405252	-	derivatization:Bend5_chr4_8201|dishuffle_TFBS_full|shuffle_77
275	286	TCTATAGTCACG	Jun_Atf3	0.061131	0.152682642343077	+	derivatization:Bend5_chr4_8201|dishuffle_TFBS_full|shuffle_77
280	291	AGTCACGTCAGT	Jun_Atf3	0.0869816	0.217247886068093	+	derivatization:Bend5_chr4_8201|dishuffle_TFBS_full|shuffle_77
285	298	CGTCAGTCCACAGC	Foxa2	0.0221104	0.0981310475012701	+	derivatization:Bend5_chr4_8201|dishuffle_TFBS_full|shuffle_77
16	27	CCATGATTTTAG	Gata4/6	0.0468455	0.0673122594999516	+	derivatization:Bend5_chr4_8201|dishuffle_TFBS_full|shuffle_78
17	28	CATGATTTTAGT	Jun_Atf3	0.0298849	0.0746414339395498	-	derivatization:Bend5_chr4_8201|dishuffle_TFBS_full|shuffle_78
22	35	TTTTAGTTATTGCA	Hnf1b	0.00190555	0.132516633643536	-	derivatization:Bend5_chr4_8201|dishuffle_TFBS_full|shuffle_78
31	42	TTGCAATGTTTC	Sox17	0.0187127	0.0930353898195863	-	derivatization:Bend5_chr4_8201|dishuffle_TFBS_full|shuffle_78
32	45	TGCAATGTTTCATT	Hnf1b	0.000830914	0.0577838031682636	+	derivatization:Bend5_chr4_8201|dishuffle_TFBS_full|shuffle_78
34	45	CAATGTTTCATT	Jun_Atf3	0.0343315	0.0857473971569473	+	derivatization:Bend5_chr4_8201|dishuffle_TFBS_full|shuffle_78
52	63	CACTAATCAAGC	Gata4/6	0.126758	0.182138463453157	-	derivatization:Bend5_chr4_8201|dishuffle_TFBS_full|shuffle_78
128	139	ATTTCCTTCACT	Jun_Atf3	0.0241075	0.0602116242215198	+	derivatization:Bend5_chr4_8201|dishuffle_TFBS_full|shuffle_78
158	169	TACCTTTCCCAT	Klf4	0.0179506	0.0647094580803993	+	derivatization:Bend5_chr4_8201|dishuffle_TFBS_full|shuffle_78
164	175	TCCCATAGTTAG	Sox17	0.0173016	0.0860197139110098	-	derivatization:Bend5_chr4_8201|dishuffle_TFBS_full|shuffle_78
169	180	TAGTTAGTCATC	Jun_Atf3	0.404033	1.00912509256843	+	derivatization:Bend5_chr4_8201|dishuffle_TFBS_full|shuffle_78
170	183	AGTTAGTCATCATG	Hnf1b	0.000880932	0.0612621779060466	-	derivatization:Bend5_chr4_8201|dishuffle_TFBS_full|shuffle_78
170	181	AGTTAGTCATCA	Jun_Atf3	0.0203152	0.0507398605572963	-	derivatization:Bend5_chr4_8201|dishuffle_TFBS_full|shuffle_78
172	183	TTAGTCATCATG	Jun_Atf3	0.0474124	0.118418650305523	+	derivatization:Bend5_chr4_8201|dishuffle_TFBS_full|shuffle_78
173	184	TAGTCATCATGC	Gata4/6	0.0485054	0.0696973684120984	-	derivatization:Bend5_chr4_8201|dishuffle_TFBS_full|shuffle_78
183	194	GCTGACAGCAAG	Jun_Atf3	0.0448396	0.111992746881396	-	derivatization:Bend5_chr4_8201|dishuffle_TFBS_full|shuffle_78
201	212	TTTTGATAGGAT	Gata4/6	0.269682	0.387505838692424	+	derivatization:Bend5_chr4_8201|dishuffle_TFBS_full|shuffle_78
218	231	TGGAAGCACACAGA	Foxa2	0.022202	0.0985375893978941	+	derivatization:Bend5_chr4_8201|dishuffle_TFBS_full|shuffle_78
246	257	TATGAGTTGGAG	Jun_Atf3	0.0360496	0.0900385759011138	-	derivatization:Bend5_chr4_8201|dishuffle_TFBS_full|shuffle_78
271	282	TCCCTATCTAGT	Gata4/6	0.365588	0.525313089327007	-	derivatization:Bend5_chr4_8201|dishuffle_TFBS_full|shuffle_78
275	286	TATCTAGTCACG	Jun_Atf3	0.103965	0.259666141748017	+	derivatization:Bend5_chr4_8201|dishuffle_TFBS_full|shuffle_78
280	291	AGTCACGTCAGT	Jun_Atf3	0.0869816	0.217247886068093	+	derivatization:Bend5_chr4_8201|dishuffle_TFBS_full|shuffle_78
285	298	CGTCAGTCCACAGC	Foxa2	0.0221104	0.0981310475012701	+	derivatization:Bend5_chr4_8201|dishuffle_TFBS_full|shuffle_78
14	25	CCCCATTGATTT	Sox17	0.0643417	0.319892647301291	-	derivatization:Bend5_chr4_8201|dishuffle_TFBS_full|shuffle_79
17	28	CATTGATTTAGT	Gata4/6	0.0480361	0.0690230316373104	+	derivatization:Bend5_chr4_8201|dishuffle_TFBS_full|shuffle_79
21	32	GATTTAGTTATT	Jun_Atf3	0.021349	0.0533219108370933	+	derivatization:Bend5_chr4_8201|dishuffle_TFBS_full|shuffle_79
22	35	ATTTAGTTATTTTT	Hnf1b	0.000808748	0.0562423250116461	-	derivatization:Bend5_chr4_8201|dishuffle_TFBS_full|shuffle_79
54	67	CTACAGCAAATCAT	Foxa2	0.0165218	0.0733275535768907	+	derivatization:Bend5_chr4_8201|dishuffle_TFBS_full|shuffle_79
57	68	CAGCAAATCATT	Jun_Atf3	0.0544714	0.136049423109825	+	derivatization:Bend5_chr4_8201|dishuffle_TFBS_full|shuffle_79
58	71	AGCAAATCATTGCA	Hnf1b	0.00304743	0.211925777263425	-	derivatization:Bend5_chr4_8201|dishuffle_TFBS_full|shuffle_79
58	69	AGCAAATCATTG	Gata4/6	0.0694772	0.0998317301710952	-	derivatization:Bend5_chr4_8201|dishuffle_TFBS_full|shuffle_79
102	113	TCCAGATCAAGA	Gata4/6	0.15252	0.219155859558178	+	derivatization:Bend5_chr4_8201|dishuffle_TFBS_full|shuffle_79
113	124	ACACAAGTAACT	Jun_Atf3	0.0205383	0.0512970818935535	+	derivatization:Bend5_chr4_8201|dishuffle_TFBS_full|shuffle_79
122	133	ACTTGATTATCC	Gata4/6	0.105929	0.152209290893904	+	derivatization:Bend5_chr4_8201|dishuffle_TFBS_full|shuffle_79
125	136	TGATTATCCTTC	Gata4/6	0.0663405	0.0953246085826075	-	derivatization:Bend5_chr4_8201|dishuffle_TFBS_full|shuffle_79
128	139	TTATCCTTCACT	Jun_Atf3	0.021325	0.0532619677081369	+	derivatization:Bend5_chr4_8201|dishuffle_TFBS_full|shuffle_79
155	166	AGCTACTCCCCA	Klf4	0.060238	0.217149751866071	+	derivatization:Bend5_chr4_8201|dishuffle_TFBS_full|shuffle_79
167	180	TTTAGTTAGTCATC	Hnf1b	0.000737263	0.0512710822964152	+	derivatization:Bend5_chr4_8201|dishuffle_TFBS_full|shuffle_79
169	180	TAGTTAGTCATC	Jun_Atf3	0.404033	1.00912509256843	+	derivatization:Bend5_chr4_8201|dishuffle_TFBS_full|shuffle_79
170	183	AGTTAGTCATCATG	Hnf1b	0.000880932	0.0612621779060466	-	derivatization:Bend5_chr4_8201|dishuffle_TFBS_full|shuffle_79
170	181	AGTTAGTCATCA	Jun_Atf3	0.0203152	0.0507398605572963	-	derivatization:Bend5_chr4_8201|dishuffle_TFBS_full|shuffle_79
172	183	TTAGTCATCATG	Jun_Atf3	0.0474124	0.118418650305523	+	derivatization:Bend5_chr4_8201|dishuffle_TFBS_full|shuffle_79
173	184	TAGTCATCATGC	Gata4/6	0.0485054	0.0696973684120984	-	derivatization:Bend5_chr4_8201|dishuffle_TFBS_full|shuffle_79
183	194	GCTGACAGCAAG	Jun_Atf3	0.0448396	0.111992746881396	-	derivatization:Bend5_chr4_8201|dishuffle_TFBS_full|shuffle_79
202	215	TTTATGGATCCAGA	Foxa2	0.0199794	0.0886731787053548	-	derivatization:Bend5_chr4_8201|dishuffle_TFBS_full|shuffle_79
218	231	TGGAAGCACACAGA	Foxa2	0.022202	0.0985375893978941	+	derivatization:Bend5_chr4_8201|dishuffle_TFBS_full|shuffle_79
241	252	CCATGATTTAGT	Gata4/6	0.050417	0.0724441448422807	+	derivatization:Bend5_chr4_8201|dishuffle_TFBS_full|shuffle_79
242	253	CATGATTTAGTT	Jun_Atf3	0.0700214	0.174887575412827	-	derivatization:Bend5_chr4_8201|dishuffle_TFBS_full|shuffle_79
267	278	TGGCTATCCTCC	Gata4/6	0.04634	0.0665859069756489	-	derivatization:Bend5_chr4_8201|dishuffle_TFBS_full|shuffle_79
275	286	CTCCTAGTCACG	Jun_Atf3	0.0638921	0.159578849566474	+	derivatization:Bend5_chr4_8201|dishuffle_TFBS_full|shuffle_79
280	291	AGTCACGTCAGT	Jun_Atf3	0.0869816	0.217247886068093	+	derivatization:Bend5_chr4_8201|dishuffle_TFBS_full|shuffle_79
285	298	CGTCAGTCCACAGC	Foxa2	0.0221104	0.0981310475012701	+	derivatization:Bend5_chr4_8201|dishuffle_TFBS_full|shuffle_79
16	27	CCATGATTTTAG	Gata4/6	0.0468455	0.0673122594999516	+	derivatization:Bend5_chr4_8201|dishuffle_TFBS_full|shuffle_8
17	28	CATGATTTTAGT	Jun_Atf3	0.0298849	0.0746414339395498	-	derivatization:Bend5_chr4_8201|dishuffle_TFBS_full|shuffle_8
28	39	TTGCATTATGTT	Sox17	0.0243742	0.121183110857362	-	derivatization:Bend5_chr4_8201|dishuffle_TFBS_full|shuffle_8
50	61	AACACTATGCAA	Sox17	0.0111022	0.0551976734974114	+	derivatization:Bend5_chr4_8201|dishuffle_TFBS_full|shuffle_8
109	120	CTTAGATGACAG	Gata4/6	0.072441	0.104090411895187	+	derivatization:Bend5_chr4_8201|dishuffle_TFBS_full|shuffle_8
113	124	GATGACAGTCAG	Jun_Atf3	0.0686245	0.171398635544527	-	derivatization:Bend5_chr4_8201|dishuffle_TFBS_full|shuffle_8
114	125	ATGACAGTCAGA	Jun_Atf3	0.0252591	0.0630878953592779	+	derivatization:Bend5_chr4_8201|dishuffle_TFBS_full|shuffle_8
128	139	CATTCCTTCACT	Jun_Atf3	0.0297249	0.0742418130798405	+	derivatization:Bend5_chr4_8201|dishuffle_TFBS_full|shuffle_8
152	165	AGTGCTTACCCATT	Foxa2	0.0209864	0.0931424766300318	-	derivatization:Bend5_chr4_8201|dishuffle_TFBS_full|shuffle_8
153	164	GTGCTTACCCAT	Klf4	0.0165957	0.059825228876187	+	derivatization:Bend5_chr4_8201|dishuffle_TFBS_full|shuffle_8
155	166	GCTTACCCATTC	Jun_Atf3	0.0257418	0.0642935015404135	-	derivatization:Bend5_chr4_8201|dishuffle_TFBS_full|shuffle_8
169	180	TAGTTAGTCATC	Jun_Atf3	0.404033	1.00912509256843	+	derivatization:Bend5_chr4_8201|dishuffle_TFBS_full|shuffle_8
170	183	AGTTAGTCATCATG	Hnf1b	0.000880932	0.0612621779060466	-	derivatization:Bend5_chr4_8201|dishuffle_TFBS_full|shuffle_8
170	181	AGTTAGTCATCA	Jun_Atf3	0.0203152	0.0507398605572963	-	derivatization:Bend5_chr4_8201|dishuffle_TFBS_full|shuffle_8
172	183	TTAGTCATCATG	Jun_Atf3	0.0474124	0.118418650305523	+	derivatization:Bend5_chr4_8201|dishuffle_TFBS_full|shuffle_8
173	184	TAGTCATCATGC	Gata4/6	0.0485054	0.0696973684120984	-	derivatization:Bend5_chr4_8201|dishuffle_TFBS_full|shuffle_8
183	194	GCTGACAGCAAG	Jun_Atf3	0.0448396	0.111992746881396	-	derivatization:Bend5_chr4_8201|dishuffle_TFBS_full|shuffle_8
202	215	TTTGGATCCATAGA	Foxa2	0.0144793	0.0642624681636307	+	derivatization:Bend5_chr4_8201|dishuffle_TFBS_full|shuffle_8
218	231	TGGAAGCACACAGA	Foxa2	0.022202	0.0985375893978941	+	derivatization:Bend5_chr4_8201|dishuffle_TFBS_full|shuffle_8
236	247	TGAAGATTACCC	Gata4/6	0.187116	0.268866822823813	+	derivatization:Bend5_chr4_8201|dishuffle_TFBS_full|shuffle_8
240	253	GATTACCCATTGTT	Hnf1b	0.00113193	0.0787171961481605	-	derivatization:Bend5_chr4_8201|dishuffle_TFBS_full|shuffle_8
240	251	GATTACCCATTG	Jun_Atf3	0.0651132	0.162628706015168	-	derivatization:Bend5_chr4_8201|dishuffle_TFBS_full|shuffle_8
244	255	ACCCATTGTTGG	Sox17	0.143771	0.714797492064306	-	derivatization:Bend5_chr4_8201|dishuffle_TFBS_full|shuffle_8
248	261	ATTGTTGGAGCAGC	Foxa2	0.0334371	0.148401550781746	-	derivatization:Bend5_chr4_8201|dishuffle_TFBS_full|shuffle_8
275	286	TCTATAGTCACG	Jun_Atf3	0.061131	0.152682642343077	+	derivatization:Bend5_chr4_8201|dishuffle_TFBS_full|shuffle_8
280	291	AGTCACGTCAGT	Jun_Atf3	0.0869816	0.217247886068093	+	derivatization:Bend5_chr4_8201|dishuffle_TFBS_full|shuffle_8
285	298	CGTCAGTCCACAGC	Foxa2	0.0221104	0.0981310475012701	+	derivatization:Bend5_chr4_8201|dishuffle_TFBS_full|shuffle_8
14	25	CCCCATTGATTT	Sox17	0.0643417	0.319892647301291	-	derivatization:Bend5_chr4_8201|dishuffle_TFBS_full|shuffle_80
17	28	CATTGATTTAGT	Gata4/6	0.0480361	0.0690230316373104	+	derivatization:Bend5_chr4_8201|dishuffle_TFBS_full|shuffle_80
23	36	TTTAGTTCATTAAT	Hnf1b	0.000963796	0.0670247442675894	-	derivatization:Bend5_chr4_8201|dishuffle_TFBS_full|shuffle_80
58	71	TCAAAGCACATGCA	Foxa2	0.0113746	0.0504830945124442	+	derivatization:Bend5_chr4_8201|dishuffle_TFBS_full|shuffle_80
109	120	AGAAGATTGTCA	Gata4/6	0.0577286	0.0829501767249556	+	derivatization:Bend5_chr4_8201|dishuffle_TFBS_full|shuffle_80
110	121	GAAGATTGTCAC	Sox17	0.0103752	0.051583190905437	-	derivatization:Bend5_chr4_8201|dishuffle_TFBS_full|shuffle_80
111	122	AAGATTGTCACA	Jun_Atf3	0.0594778	0.14855355981013	+	derivatization:Bend5_chr4_8201|dishuffle_TFBS_full|shuffle_80
113	126	GATTGTCACACATT	Foxa2	0.0194573	0.0863559786592039	+	derivatization:Bend5_chr4_8201|dishuffle_TFBS_full|shuffle_80
116	129	TGTCACACATTATA	Hnf1b	0.00377805	0.262734889001579	-	derivatization:Bend5_chr4_8201|dishuffle_TFBS_full|shuffle_80
153	164	TTCCATACCTTC	Klf4	0.0235488	0.0848902034719567	+	derivatization:Bend5_chr4_8201|dishuffle_TFBS_full|shuffle_80
157	168	ATACCTTCCCAT	Klf4	0.0146716	0.0528891115156254	+	derivatization:Bend5_chr4_8201|dishuffle_TFBS_full|shuffle_80
169	180	TAGTTAGTCATC	Jun_Atf3	0.404033	1.00912509256843	+	derivatization:Bend5_chr4_8201|dishuffle_TFBS_full|shuffle_80
170	183	AGTTAGTCATCATG	Hnf1b	0.000880932	0.0612621779060466	-	derivatization:Bend5_chr4_8201|dishuffle_TFBS_full|shuffle_80
170	181	AGTTAGTCATCA	Jun_Atf3	0.0203152	0.0507398605572963	-	derivatization:Bend5_chr4_8201|dishuffle_TFBS_full|shuffle_80
172	183	TTAGTCATCATG	Jun_Atf3	0.0474124	0.118418650305523	+	derivatization:Bend5_chr4_8201|dishuffle_TFBS_full|shuffle_80
173	184	TAGTCATCATGC	Gata4/6	0.0485054	0.0696973684120984	-	derivatization:Bend5_chr4_8201|dishuffle_TFBS_full|shuffle_80
183	194	GCTGACAGCAAG	Jun_Atf3	0.0448396	0.111992746881396	-	derivatization:Bend5_chr4_8201|dishuffle_TFBS_full|shuffle_80
218	231	TGGAAGCACACAGA	Foxa2	0.022202	0.0985375893978941	+	derivatization:Bend5_chr4_8201|dishuffle_TFBS_full|shuffle_80
239	250	ATTTGATACCCA	Gata4/6	0.151118	0.217141326938846	+	derivatization:Bend5_chr4_8201|dishuffle_TFBS_full|shuffle_80
271	282	CCTCTATCTAGT	Gata4/6	0.179102	0.257351512972651	-	derivatization:Bend5_chr4_8201|dishuffle_TFBS_full|shuffle_80
275	286	TATCTAGTCACG	Jun_Atf3	0.103965	0.259666141748017	+	derivatization:Bend5_chr4_8201|dishuffle_TFBS_full|shuffle_80
280	291	AGTCACGTCAGT	Jun_Atf3	0.0869816	0.217247886068093	+	derivatization:Bend5_chr4_8201|dishuffle_TFBS_full|shuffle_80
285	298	CGTCAGTCCACAGC	Foxa2	0.0221104	0.0981310475012701	+	derivatization:Bend5_chr4_8201|dishuffle_TFBS_full|shuffle_80
14	25	CCCCATTGATTT	Sox17	0.0643417	0.319892647301291	-	derivatization:Bend5_chr4_8201|dishuffle_TFBS_full|shuffle_81
17	28	CATTGATTTAGT	Gata4/6	0.0480361	0.0690230316373104	+	derivatization:Bend5_chr4_8201|dishuffle_TFBS_full|shuffle_81
24	35	TTAGTTTGTTAT	Sox17	0.0149993	0.0745731894660269	-	derivatization:Bend5_chr4_8201|dishuffle_TFBS_full|shuffle_81
26	39	AGTTTGTTATTGCA	Hnf1b	0.000720947	0.0501364275276986	-	derivatization:Bend5_chr4_8201|dishuffle_TFBS_full|shuffle_81
59	70	TTGCACATCAGC	Jun_Atf3	0.0331196	0.0827205189076863	+	derivatization:Bend5_chr4_8201|dishuffle_TFBS_full|shuffle_81
105	116	TTAACAGTAGAC	Sox17	0.0101632	0.050529173973527	+	derivatization:Bend5_chr4_8201|dishuffle_TFBS_full|shuffle_81
115	126	ACAAGATGATCA	Gata4/6	0.0481305	0.0691586749178133	+	derivatization:Bend5_chr4_8201|dishuffle_TFBS_full|shuffle_81
118	129	AGATGATCACAA	Gata4/6	0.147267	0.211607828281892	+	derivatization:Bend5_chr4_8201|dishuffle_TFBS_full|shuffle_81
119	130	GATGATCACAAT	Jun_Atf3	0.0365613	0.0913166133630718	-	derivatization:Bend5_chr4_8201|dishuffle_TFBS_full|shuffle_81
123	134	ATCACAATTCCT	Sox17	0.0255897	0.127226306992912	+	derivatization:Bend5_chr4_8201|dishuffle_TFBS_full|shuffle_81
128	139	AATTCCTTCACT	Jun_Atf3	0.0276308	0.0690115253153571	+	derivatization:Bend5_chr4_8201|dishuffle_TFBS_full|shuffle_81
142	153	AGCGGAGTCATG	Jun_Atf3	0.147982	0.369604337884432	+	derivatization:Bend5_chr4_8201|dishuffle_TFBS_full|shuffle_81
147	158	AGTCATGCCTTT	Klf4	0.0293221	0.105702160416882	+	derivatization:Bend5_chr4_8201|dishuffle_TFBS_full|shuffle_81
153	164	GCCTTTACCCTT	Klf4	0.0179219	0.0646059985054042	+	derivatization:Bend5_chr4_8201|dishuffle_TFBS_full|shuffle_81
169	180	CAGTTAGTCATC	Jun_Atf3	0.422126	1.05431471891043	+	derivatization:Bend5_chr4_8201|dishuffle_TFBS_full|shuffle_81
170	183	AGTTAGTCATCATG	Hnf1b	0.000880932	0.0612621779060466	-	derivatization:Bend5_chr4_8201|dishuffle_TFBS_full|shuffle_81
170	181	AGTTAGTCATCA	Jun_Atf3	0.0203152	0.0507398605572963	-	derivatization:Bend5_chr4_8201|dishuffle_TFBS_full|shuffle_81
172	183	TTAGTCATCATG	Jun_Atf3	0.0474124	0.118418650305523	+	derivatization:Bend5_chr4_8201|dishuffle_TFBS_full|shuffle_81
173	184	TAGTCATCATGC	Gata4/6	0.0485054	0.0696973684120984	-	derivatization:Bend5_chr4_8201|dishuffle_TFBS_full|shuffle_81
183	194	GCTGACAGCAAG	Jun_Atf3	0.0448396	0.111992746881396	-	derivatization:Bend5_chr4_8201|dishuffle_TFBS_full|shuffle_81
218	231	TGGAAGCACACAGA	Foxa2	0.022202	0.0985375893978941	+	derivatization:Bend5_chr4_8201|dishuffle_TFBS_full|shuffle_81
233	244	GCTTGATTAGAA	Gata4/6	0.220528	0.316876497486532	+	derivatization:Bend5_chr4_8201|dishuffle_TFBS_full|shuffle_81
244	255	ACCCATTGTTGG	Sox17	0.143771	0.714797492064306	-	derivatization:Bend5_chr4_8201|dishuffle_TFBS_full|shuffle_81
248	261	ATTGTTGGAGCAGC	Foxa2	0.0334371	0.148401550781746	-	derivatization:Bend5_chr4_8201|dishuffle_TFBS_full|shuffle_81
271	282	CCTCTATCTAGT	Gata4/6	0.179102	0.257351512972651	-	derivatization:Bend5_chr4_8201|dishuffle_TFBS_full|shuffle_81
275	286	TATCTAGTCACG	Jun_Atf3	0.103965	0.259666141748017	+	derivatization:Bend5_chr4_8201|dishuffle_TFBS_full|shuffle_81
280	291	AGTCACGTCAGT	Jun_Atf3	0.0869816	0.217247886068093	+	derivatization:Bend5_chr4_8201|dishuffle_TFBS_full|shuffle_81
285	298	CGTCAGTCCACAGC	Foxa2	0.0221104	0.0981310475012701	+	derivatization:Bend5_chr4_8201|dishuffle_TFBS_full|shuffle_81
18	29	ATTTGATTAGTT	Gata4/6	0.135	0.193981386312313	+	derivatization:Bend5_chr4_8201|dishuffle_TFBS_full|shuffle_82
22	35	GATTAGTTCATATT	Foxa2	0.0146842	0.0651718615546598	+	derivatization:Bend5_chr4_8201|dishuffle_TFBS_full|shuffle_82
22	33	GATTAGTTCATA	Jun_Atf3	0.0282186	0.0704796324487143	+	derivatization:Bend5_chr4_8201|dishuffle_TFBS_full|shuffle_82
29	40	TCATATTGTTGC	Sox17	0.042538	0.211489491743338	-	derivatization:Bend5_chr4_8201|dishuffle_TFBS_full|shuffle_82
53	64	ACTACAATTCAT	Sox17	0.0246294	0.122451908598039	+	derivatization:Bend5_chr4_8201|dishuffle_TFBS_full|shuffle_82
60	73	TTCATGCAAGCAGT	Foxa2	0.0143812	0.0638270777699755	+	derivatization:Bend5_chr4_8201|dishuffle_TFBS_full|shuffle_82
112	123	AGATGTTTCACT	Jun_Atf3	0.0269765	0.0673773257621831	+	derivatization:Bend5_chr4_8201|dishuffle_TFBS_full|shuffle_82
128	139	AGATCCTTCACT	Jun_Atf3	0.0248847	0.062152782547558	+	derivatization:Bend5_chr4_8201|dishuffle_TFBS_full|shuffle_82
150	161	TGCCATTCTACC	Sox17	0.0218398	0.108582636743057	-	derivatization:Bend5_chr4_8201|dishuffle_TFBS_full|shuffle_82
153	164	CATTCTACCCAT	Klf4	0.0196473	0.0708258295401284	+	derivatization:Bend5_chr4_8201|dishuffle_TFBS_full|shuffle_82
167	180	TTTAGTTAGTCATC	Hnf1b	0.000737263	0.0512710822964152	+	derivatization:Bend5_chr4_8201|dishuffle_TFBS_full|shuffle_82
169	180	TAGTTAGTCATC	Jun_Atf3	0.404033	1.00912509256843	+	derivatization:Bend5_chr4_8201|dishuffle_TFBS_full|shuffle_82
170	183	AGTTAGTCATCATG	Hnf1b	0.000880932	0.0612621779060466	-	derivatization:Bend5_chr4_8201|dishuffle_TFBS_full|shuffle_82
170	181	AGTTAGTCATCA	Jun_Atf3	0.0203152	0.0507398605572963	-	derivatization:Bend5_chr4_8201|dishuffle_TFBS_full|shuffle_82
172	183	TTAGTCATCATG	Jun_Atf3	0.0474124	0.118418650305523	+	derivatization:Bend5_chr4_8201|dishuffle_TFBS_full|shuffle_82
173	184	TAGTCATCATGC	Gata4/6	0.0485054	0.0696973684120984	-	derivatization:Bend5_chr4_8201|dishuffle_TFBS_full|shuffle_82
183	194	GCTGACAGCAAG	Jun_Atf3	0.0448396	0.111992746881396	-	derivatization:Bend5_chr4_8201|dishuffle_TFBS_full|shuffle_82
206	217	CATGGATAGAAA	Gata4/6	0.0401315	0.0576649185540192	+	derivatization:Bend5_chr4_8201|dishuffle_TFBS_full|shuffle_82
218	231	TGGAAGCACACAGA	Foxa2	0.022202	0.0985375893978941	+	derivatization:Bend5_chr4_8201|dishuffle_TFBS_full|shuffle_82
248	261	CATGTTGGAGCAGC	Foxa2	0.0288416	0.1280056633807	-	derivatization:Bend5_chr4_8201|dishuffle_TFBS_full|shuffle_82
271	282	CCTCTATCTAGT	Gata4/6	0.179102	0.257351512972651	-	derivatization:Bend5_chr4_8201|dishuffle_TFBS_full|shuffle_82
275	286	TATCTAGTCACG	Jun_Atf3	0.103965	0.259666141748017	+	derivatization:Bend5_chr4_8201|dishuffle_TFBS_full|shuffle_82
280	291	AGTCACGTCAGT	Jun_Atf3	0.0869816	0.217247886068093	+	derivatization:Bend5_chr4_8201|dishuffle_TFBS_full|shuffle_82
285	298	CGTCAGTCCACAGC	Foxa2	0.0221104	0.0981310475012701	+	derivatization:Bend5_chr4_8201|dishuffle_TFBS_full|shuffle_82
18	29	ATTTGATTAGTT	Gata4/6	0.135	0.193981386312313	+	derivatization:Bend5_chr4_8201|dishuffle_TFBS_full|shuffle_83
19	32	TTTGATTAGTTGCA	Hnf1b	0.000732263	0.050923369999064	+	derivatization:Bend5_chr4_8201|dishuffle_TFBS_full|shuffle_83
23	36	ATTAGTTGCATTGT	Foxa2	0.0149234	0.0662334862454073	-	derivatization:Bend5_chr4_8201|dishuffle_TFBS_full|shuffle_83
28	39	TTGCATTGTTAA	Sox17	0.219762	1.09260787259625	-	derivatization:Bend5_chr4_8201|dishuffle_TFBS_full|shuffle_83
32	45	ATTGTTAATTCATT	Foxa2	0.0295408	0.131108874015193	-	derivatization:Bend5_chr4_8201|dishuffle_TFBS_full|shuffle_83
34	45	TGTTAATTCATT	Jun_Atf3	0.0487989	0.121881614817941	+	derivatization:Bend5_chr4_8201|dishuffle_TFBS_full|shuffle_83
102	113	TCCACAATTCAG	Sox17	0.0112801	0.0560821528001793	+	derivatization:Bend5_chr4_8201|dishuffle_TFBS_full|shuffle_83
109	120	TTCAGATATAGA	Gata4/6	0.193771	0.278429386719431	+	derivatization:Bend5_chr4_8201|dishuffle_TFBS_full|shuffle_83
113	126	GATATAGACAAAGA	Foxa2	0.0122198	0.0542342867725604	-	derivatization:Bend5_chr4_8201|dishuffle_TFBS_full|shuffle_83
117	128	TAGACAAAGACT	Sox17	0.0249283	0.123937973036472	+	derivatization:Bend5_chr4_8201|dishuffle_TFBS_full|shuffle_83
128	139	TGTTCCTTCACT	Jun_Atf3	0.0298262	0.074494823036644	+	derivatization:Bend5_chr4_8201|dishuffle_TFBS_full|shuffle_83
169	180	CAGTTAGTCATC	Jun_Atf3	0.422126	1.05431471891043	+	derivatization:Bend5_chr4_8201|dishuffle_TFBS_full|shuffle_83
170	183	AGTTAGTCATCATG	Hnf1b	0.000880932	0.0612621779060466	-	derivatization:Bend5_chr4_8201|dishuffle_TFBS_full|shuffle_83
170	181	AGTTAGTCATCA	Jun_Atf3	0.0203152	0.0507398605572963	-	derivatization:Bend5_chr4_8201|dishuffle_TFBS_full|shuffle_83
172	183	TTAGTCATCATG	Jun_Atf3	0.0474124	0.118418650305523	+	derivatization:Bend5_chr4_8201|dishuffle_TFBS_full|shuffle_83
173	184	TAGTCATCATGC	Gata4/6	0.0485054	0.0696973684120984	-	derivatization:Bend5_chr4_8201|dishuffle_TFBS_full|shuffle_83
183	194	GCTGACAGCAAG	Jun_Atf3	0.0448396	0.111992746881396	-	derivatization:Bend5_chr4_8201|dishuffle_TFBS_full|shuffle_83
200	211	CTTTTATCCATG	Gata4/6	0.0731285	0.105078280066222	-	derivatization:Bend5_chr4_8201|dishuffle_TFBS_full|shuffle_83
208	219	CATGAGGAAATG	Jun_Atf3	0.100866	0.251925985221521	-	derivatization:Bend5_chr4_8201|dishuffle_TFBS_full|shuffle_83
218	231	TGGAAGCACACAGA	Foxa2	0.022202	0.0985375893978941	+	derivatization:Bend5_chr4_8201|dishuffle_TFBS_full|shuffle_83
233	244	GCTTGATAACCC	Gata4/6	0.412906	0.593304283679052	+	derivatization:Bend5_chr4_8201|dishuffle_TFBS_full|shuffle_83
267	278	TGGCTATCCTCC	Gata4/6	0.04634	0.0665859069756489	-	derivatization:Bend5_chr4_8201|dishuffle_TFBS_full|shuffle_83
275	286	CTCCTAGTCACG	Jun_Atf3	0.0638921	0.159578849566474	+	derivatization:Bend5_chr4_8201|dishuffle_TFBS_full|shuffle_83
280	291	AGTCACGTCAGT	Jun_Atf3	0.0869816	0.217247886068093	+	derivatization:Bend5_chr4_8201|dishuffle_TFBS_full|shuffle_83
285	298	CGTCAGTCCACAGC	Foxa2	0.0221104	0.0981310475012701	+	derivatization:Bend5_chr4_8201|dishuffle_TFBS_full|shuffle_83
19	30	TTTTGATAGTTT	Gata4/6	0.103466	0.148670208268073	+	derivatization:Bend5_chr4_8201|dishuffle_TFBS_full|shuffle_84
20	31	TTTGATAGTTTT	Sox17	0.0156616	0.0778659980226495	-	derivatization:Bend5_chr4_8201|dishuffle_TFBS_full|shuffle_84
34	45	TGCAATTATCAT	Sox17	0.0101541	0.0504839307939026	-	derivatization:Bend5_chr4_8201|dishuffle_TFBS_full|shuffle_84
36	47	CAATTATCATGG	Gata4/6	0.217371	0.31234020684514	-	derivatization:Bend5_chr4_8201|dishuffle_TFBS_full|shuffle_84
54	65	CTACAAATCAGC	Jun_Atf3	0.0271778	0.0678800987563049	+	derivatization:Bend5_chr4_8201|dishuffle_TFBS_full|shuffle_84
55	66	TACAAATCAGCA	Gata4/6	0.0693185	0.0996036942747414	-	derivatization:Bend5_chr4_8201|dishuffle_TFBS_full|shuffle_84
118	129	GAGACAAAATAC	Sox17	0.0109912	0.0546458061415529	+	derivatization:Bend5_chr4_8201|dishuffle_TFBS_full|shuffle_84
142	153	AGCGGATCAGTT	Gata4/6	0.0531112	0.0763154385534113	-	derivatization:Bend5_chr4_8201|dishuffle_TFBS_full|shuffle_84
148	161	TCAGTTTGCCTACC	Foxa2	0.0280767	0.124610861014677	-	derivatization:Bend5_chr4_8201|dishuffle_TFBS_full|shuffle_84
153	164	TTGCCTACCCCT	Klf4	0.0154209	0.0555902355415434	+	derivatization:Bend5_chr4_8201|dishuffle_TFBS_full|shuffle_84
169	180	CAGTTAGTCATC	Jun_Atf3	0.422126	1.05431471891043	+	derivatization:Bend5_chr4_8201|dishuffle_TFBS_full|shuffle_84
170	183	AGTTAGTCATCATG	Hnf1b	0.000880932	0.0612621779060466	-	derivatization:Bend5_chr4_8201|dishuffle_TFBS_full|shuffle_84
170	181	AGTTAGTCATCA	Jun_Atf3	0.0203152	0.0507398605572963	-	derivatization:Bend5_chr4_8201|dishuffle_TFBS_full|shuffle_84
172	183	TTAGTCATCATG	Jun_Atf3	0.0474124	0.118418650305523	+	derivatization:Bend5_chr4_8201|dishuffle_TFBS_full|shuffle_84
173	184	TAGTCATCATGC	Gata4/6	0.0485054	0.0696973684120984	-	derivatization:Bend5_chr4_8201|dishuffle_TFBS_full|shuffle_84
183	194	GCTGACAGCAAG	Jun_Atf3	0.0448396	0.111992746881396	-	derivatization:Bend5_chr4_8201|dishuffle_TFBS_full|shuffle_84
201	212	TTTTGATATCCA	Gata4/6	0.180666	0.259598823255558	+	derivatization:Bend5_chr4_8201|dishuffle_TFBS_full|shuffle_84
203	214	TTGATATCCAGG	Gata4/6	0.0543761	0.0781329722981998	-	derivatization:Bend5_chr4_8201|dishuffle_TFBS_full|shuffle_84
218	231	TGGAAGCACACAGA	Foxa2	0.022202	0.0985375893978941	+	derivatization:Bend5_chr4_8201|dishuffle_TFBS_full|shuffle_84
233	244	GCTTGATACCCA	Gata4/6	0.151069	0.21707091888011	+	derivatization:Bend5_chr4_8201|dishuffle_TFBS_full|shuffle_84
268	279	GGCCTCTCCTAT	Klf4	0.0387673	0.139750814693674	+	derivatization:Bend5_chr4_8201|dishuffle_TFBS_full|shuffle_84
275	286	CCTATAGTCACG	Jun_Atf3	0.0638685	0.159519905489667	+	derivatization:Bend5_chr4_8201|dishuffle_TFBS_full|shuffle_84
280	291	AGTCACGTCAGT	Jun_Atf3	0.0869816	0.217247886068093	+	derivatization:Bend5_chr4_8201|dishuffle_TFBS_full|shuffle_84
285	298	CGTCAGTCCACAGC	Foxa2	0.0221104	0.0981310475012701	+	derivatization:Bend5_chr4_8201|dishuffle_TFBS_full|shuffle_84
18	29	ATTTGATTAGTT	Gata4/6	0.135	0.193981386312313	+	derivatization:Bend5_chr4_8201|dishuffle_TFBS_full|shuffle_85
114	125	GACACAATATTC	Sox17	0.0217751	0.108260962707705	+	derivatization:Bend5_chr4_8201|dishuffle_TFBS_full|shuffle_85
128	139	GTATCCTTCACT	Jun_Atf3	0.0236257	0.05900826590772	+	derivatization:Bend5_chr4_8201|dishuffle_TFBS_full|shuffle_85
148	161	GCTGTTTCCATACT	Foxa2	0.0209367	0.092921896583501	+	derivatization:Bend5_chr4_8201|dishuffle_TFBS_full|shuffle_85
169	180	TAGTTAGTCATC	Jun_Atf3	0.404033	1.00912509256843	+	derivatization:Bend5_chr4_8201|dishuffle_TFBS_full|shuffle_85
170	183	AGTTAGTCATCATG	Hnf1b	0.000880932	0.0612621779060466	-	derivatization:Bend5_chr4_8201|dishuffle_TFBS_full|shuffle_85
170	181	AGTTAGTCATCA	Jun_Atf3	0.0203152	0.0507398605572963	-	derivatization:Bend5_chr4_8201|dishuffle_TFBS_full|shuffle_85
172	183	TTAGTCATCATG	Jun_Atf3	0.0474124	0.118418650305523	+	derivatization:Bend5_chr4_8201|dishuffle_TFBS_full|shuffle_85
173	184	TAGTCATCATGC	Gata4/6	0.0485054	0.0696973684120984	-	derivatization:Bend5_chr4_8201|dishuffle_TFBS_full|shuffle_85
183	194	GCTGACAGCAAG	Jun_Atf3	0.0448396	0.111992746881396	-	derivatization:Bend5_chr4_8201|dishuffle_TFBS_full|shuffle_85
205	216	CCATGATAGGAA	Gata4/6	0.310924	0.446766433761257	+	derivatization:Bend5_chr4_8201|dishuffle_TFBS_full|shuffle_85
218	231	TGGAAGCACACAGA	Foxa2	0.022202	0.0985375893978941	+	derivatization:Bend5_chr4_8201|dishuffle_TFBS_full|shuffle_85
229	240	AGAGGCTTGACC	Klf4	0.0199896	0.0720597742272654	-	derivatization:Bend5_chr4_8201|dishuffle_TFBS_full|shuffle_85
234	245	CTTGACCCATAA	Jun_Atf3	0.020285	0.0506644321200261	-	derivatization:Bend5_chr4_8201|dishuffle_TFBS_full|shuffle_85
242	253	ATAAGATTTGTT	Gata4/6	0.0607502	0.0872919112203725	+	derivatization:Bend5_chr4_8201|dishuffle_TFBS_full|shuffle_85
248	261	TTTGTTGGAGCAGC	Foxa2	0.0250237	0.111060943870646	-	derivatization:Bend5_chr4_8201|dishuffle_TFBS_full|shuffle_85
271	282	CTCCTATCTAGT	Gata4/6	0.30676	0.44078318566789	-	derivatization:Bend5_chr4_8201|dishuffle_TFBS_full|shuffle_85
275	286	TATCTAGTCACG	Jun_Atf3	0.103965	0.259666141748017	+	derivatization:Bend5_chr4_8201|dishuffle_TFBS_full|shuffle_85
280	291	AGTCACGTCAGT	Jun_Atf3	0.0869816	0.217247886068093	+	derivatization:Bend5_chr4_8201|dishuffle_TFBS_full|shuffle_85
285	298	CGTCAGTCCACAGC	Foxa2	0.0221104	0.0981310475012701	+	derivatization:Bend5_chr4_8201|dishuffle_TFBS_full|shuffle_85
19	30	TTTTGATAGTTA	Gata4/6	0.112306	0.161372396823634	+	derivatization:Bend5_chr4_8201|dishuffle_TFBS_full|shuffle_86
22	35	TGATAGTTATTCAT	Hnf1b	0.000910868	0.063344000972748	-	derivatization:Bend5_chr4_8201|dishuffle_TFBS_full|shuffle_86
25	36	TAGTTATTCATG	Jun_Atf3	0.0286472	0.0715501168266607	+	derivatization:Bend5_chr4_8201|dishuffle_TFBS_full|shuffle_86
49	62	GAACACTAAACATT	Foxa2	0.0554432	0.246069690861423	+	derivatization:Bend5_chr4_8201|dishuffle_TFBS_full|shuffle_86
55	66	TAAACATTGCAT	Sox17	0.0175299	0.0871547708240054	+	derivatization:Bend5_chr4_8201|dishuffle_TFBS_full|shuffle_86
59	70	CATTGCATCAGC	Jun_Atf3	0.112297	0.280476398017381	+	derivatization:Bend5_chr4_8201|dishuffle_TFBS_full|shuffle_86
111	124	ACTGTTTAGACATC	Foxa2	0.070689	0.313734062559577	-	derivatization:Bend5_chr4_8201|dishuffle_TFBS_full|shuffle_86
113	124	TGTTTAGACATC	Jun_Atf3	0.0350356	0.0875059787027058	+	derivatization:Bend5_chr4_8201|dishuffle_TFBS_full|shuffle_86
116	127	TTAGACATCACA	Jun_Atf3	0.0602266	0.15042378543357	+	derivatization:Bend5_chr4_8201|dishuffle_TFBS_full|shuffle_86
118	131	AGACATCACATAAT	Foxa2	0.0128773	0.0571524232030223	+	derivatization:Bend5_chr4_8201|dishuffle_TFBS_full|shuffle_86
121	132	CATCACATAATC	Jun_Atf3	0.0271119	0.0677155049147122	+	derivatization:Bend5_chr4_8201|dishuffle_TFBS_full|shuffle_86
126	139	CATAATCCTTCACT	Hnf1b	0.00160414	0.111555840934607	+	derivatization:Bend5_chr4_8201|dishuffle_TFBS_full|shuffle_86
128	139	TAATCCTTCACT	Jun_Atf3	0.0244417	0.0610463322922377	+	derivatization:Bend5_chr4_8201|dishuffle_TFBS_full|shuffle_86
152	165	GCTGTTTACTATTT	Foxa2	0.10394	0.461309658680169	-	derivatization:Bend5_chr4_8201|dishuffle_TFBS_full|shuffle_86
169	180	CAGTTAGTCATC	Jun_Atf3	0.422126	1.05431471891043	+	derivatization:Bend5_chr4_8201|dishuffle_TFBS_full|shuffle_86
170	183	AGTTAGTCATCATG	Hnf1b	0.000880932	0.0612621779060466	-	derivatization:Bend5_chr4_8201|dishuffle_TFBS_full|shuffle_86
170	181	AGTTAGTCATCA	Jun_Atf3	0.0203152	0.0507398605572963	-	derivatization:Bend5_chr4_8201|dishuffle_TFBS_full|shuffle_86
172	183	TTAGTCATCATG	Jun_Atf3	0.0474124	0.118418650305523	+	derivatization:Bend5_chr4_8201|dishuffle_TFBS_full|shuffle_86
173	184	TAGTCATCATGC	Gata4/6	0.0485054	0.0696973684120984	-	derivatization:Bend5_chr4_8201|dishuffle_TFBS_full|shuffle_86
183	194	GCTGACAGCAAG	Jun_Atf3	0.0448396	0.111992746881396	-	derivatization:Bend5_chr4_8201|dishuffle_TFBS_full|shuffle_86
205	216	CCAGGATATGAA	Gata4/6	0.0596935	0.0857735398802524	+	derivatization:Bend5_chr4_8201|dishuffle_TFBS_full|shuffle_86
218	231	TGGAAGCACACAGA	Foxa2	0.022202	0.0985375893978941	+	derivatization:Bend5_chr4_8201|dishuffle_TFBS_full|shuffle_86
229	240	AGAGGCTTGACC	Klf4	0.0199896	0.0720597742272654	-	derivatization:Bend5_chr4_8201|dishuffle_TFBS_full|shuffle_86
239	250	CCCAGATTTAAT	Gata4/6	0.0679646	0.0976582765049026	+	derivatization:Bend5_chr4_8201|dishuffle_TFBS_full|shuffle_86
248	261	AATGTTGGAGCAGC	Foxa2	0.0433224	0.1922747888898	-	derivatization:Bend5_chr4_8201|dishuffle_TFBS_full|shuffle_86
268	279	GGCTCCTCCTAT	Klf4	0.037628	0.135643794004059	+	derivatization:Bend5_chr4_8201|dishuffle_TFBS_full|shuffle_86
275	286	CCTATAGTCACG	Jun_Atf3	0.0638685	0.159519905489667	+	derivatization:Bend5_chr4_8201|dishuffle_TFBS_full|shuffle_86
280	291	AGTCACGTCAGT	Jun_Atf3	0.0869816	0.217247886068093	+	derivatization:Bend5_chr4_8201|dishuffle_TFBS_full|shuffle_86
285	298	CGTCAGTCCACAGC	Foxa2	0.0221104	0.0981310475012701	+	derivatization:Bend5_chr4_8201|dishuffle_TFBS_full|shuffle_86
14	25	CCCCATTGATTT	Sox17	0.0643417	0.319892647301291	-	derivatization:Bend5_chr4_8201|dishuffle_TFBS_full|shuffle_87
17	28	CATTGATTTAGT	Gata4/6	0.0480361	0.0690230316373104	+	derivatization:Bend5_chr4_8201|dishuffle_TFBS_full|shuffle_87
26	37	AGTTCAATGCAT	Sox17	0.0150438	0.0747944335861683	+	derivatization:Bend5_chr4_8201|dishuffle_TFBS_full|shuffle_87
28	41	TTCAATGCATTATT	Hnf1b	0.0018184	0.126456008300703	+	derivatization:Bend5_chr4_8201|dishuffle_TFBS_full|shuffle_87
32	43	ATGCATTATTGT	Sox17	0.0247665	0.123133539359194	-	derivatization:Bend5_chr4_8201|dishuffle_TFBS_full|shuffle_87
35	46	CATTATTGTTTG	Sox17	0.0956619	0.475609728012648	-	derivatization:Bend5_chr4_8201|dishuffle_TFBS_full|shuffle_87
39	52	ATTGTTTGGGGAAC	Foxa2	0.0230713	0.102395743008541	-	derivatization:Bend5_chr4_8201|dishuffle_TFBS_full|shuffle_87
53	66	ACTAAGCAATCACA	Foxa2	0.0196241	0.0870962754753272	+	derivatization:Bend5_chr4_8201|dishuffle_TFBS_full|shuffle_87
55	66	TAAGCAATCACA	Jun_Atf3	0.0325044	0.0811839767021039	+	derivatization:Bend5_chr4_8201|dishuffle_TFBS_full|shuffle_87
56	67	AAGCAATCACAT	Gata4/6	0.0734394	0.105525012014404	-	derivatization:Bend5_chr4_8201|dishuffle_TFBS_full|shuffle_87
104	115	CATTACAGATAA	Jun_Atf3	0.0216166	0.0539902767249572	-	derivatization:Bend5_chr4_8201|dishuffle_TFBS_full|shuffle_87
107	118	TACAGATAACAC	Gata4/6	0.601103	1.74283766178441	+	derivatization:Bend5_chr4_8201|dishuffle_TFBS_full|shuffle_87
116	127	CACAGAATGAAG	Sox17	0.0147412	0.0732899735692062	+	derivatization:Bend5_chr4_8201|dishuffle_TFBS_full|shuffle_87
121	132	AATGAAGTCTTC	Jun_Atf3	0.0317648	0.0793367292780974	-	derivatization:Bend5_chr4_8201|dishuffle_TFBS_full|shuffle_87
128	139	TCTTCCTTCACT	Jun_Atf3	0.0218877	0.0546673843191272	+	derivatization:Bend5_chr4_8201|dishuffle_TFBS_full|shuffle_87
155	166	AGTTACCCCTTC	Jun_Atf3	0.0204399	0.0510513150648322	-	derivatization:Bend5_chr4_8201|dishuffle_TFBS_full|shuffle_87
169	180	TAGTTAGTCATC	Jun_Atf3	0.404033	1.00912509256843	+	derivatization:Bend5_chr4_8201|dishuffle_TFBS_full|shuffle_87
170	183	AGTTAGTCATCATG	Hnf1b	0.000880932	0.0612621779060466	-	derivatization:Bend5_chr4_8201|dishuffle_TFBS_full|shuffle_87
170	181	AGTTAGTCATCA	Jun_Atf3	0.0203152	0.0507398605572963	-	derivatization:Bend5_chr4_8201|dishuffle_TFBS_full|shuffle_87
172	183	TTAGTCATCATG	Jun_Atf3	0.0474124	0.118418650305523	+	derivatization:Bend5_chr4_8201|dishuffle_TFBS_full|shuffle_87
173	184	TAGTCATCATGC	Gata4/6	0.0485054	0.0696973684120984	-	derivatization:Bend5_chr4_8201|dishuffle_TFBS_full|shuffle_87
183	194	GCTGACAGCAAG	Jun_Atf3	0.0448396	0.111992746881396	-	derivatization:Bend5_chr4_8201|dishuffle_TFBS_full|shuffle_87
200	211	CTTTTATCCATG	Gata4/6	0.0731285	0.105078280066222	-	derivatization:Bend5_chr4_8201|dishuffle_TFBS_full|shuffle_87
218	231	TGGAAGCACACAGA	Foxa2	0.022202	0.0985375893978941	+	derivatization:Bend5_chr4_8201|dishuffle_TFBS_full|shuffle_87
236	247	TGAAGATTTACC	Gata4/6	0.0435921	0.0626374517797407	+	derivatization:Bend5_chr4_8201|dishuffle_TFBS_full|shuffle_87
238	251	AAGATTTACCCATG	Foxa2	0.0329934	0.146432307992094	-	derivatization:Bend5_chr4_8201|dishuffle_TFBS_full|shuffle_87
248	261	CATGTTGGAGCAGC	Foxa2	0.0288416	0.1280056633807	-	derivatization:Bend5_chr4_8201|dishuffle_TFBS_full|shuffle_87
268	279	GGCCTCTCCTAT	Klf4	0.0387673	0.139750814693674	+	derivatization:Bend5_chr4_8201|dishuffle_TFBS_full|shuffle_87
275	286	CCTATAGTCACG	Jun_Atf3	0.0638685	0.159519905489667	+	derivatization:Bend5_chr4_8201|dishuffle_TFBS_full|shuffle_87
280	291	AGTCACGTCAGT	Jun_Atf3	0.0869816	0.217247886068093	+	derivatization:Bend5_chr4_8201|dishuffle_TFBS_full|shuffle_87
285	298	CGTCAGTCCACAGC	Foxa2	0.0221104	0.0981310475012701	+	derivatization:Bend5_chr4_8201|dishuffle_TFBS_full|shuffle_87
16	27	CCATGATTTTAG	Gata4/6	0.0468455	0.0673122594999516	+	derivatization:Bend5_chr4_8201|dishuffle_TFBS_full|shuffle_88
17	28	CATGATTTTAGT	Jun_Atf3	0.0298849	0.0746414339395498	-	derivatization:Bend5_chr4_8201|dishuffle_TFBS_full|shuffle_88
39	52	TGTATTTGGGGAAC	Foxa2	0.0119898	0.0532134938006878	-	derivatization:Bend5_chr4_8201|dishuffle_TFBS_full|shuffle_88
112	123	TACAGATGAAAC	Gata4/6	0.0631784	0.09078098975551	+	derivatization:Bend5_chr4_8201|dishuffle_TFBS_full|shuffle_88
116	127	GATGAAACAGAA	Jun_Atf3	0.0346314	0.0864964365058651	-	derivatization:Bend5_chr4_8201|dishuffle_TFBS_full|shuffle_88
128	139	TATTCCTTCACT	Jun_Atf3	0.0284508	0.0710595822213675	+	derivatization:Bend5_chr4_8201|dishuffle_TFBS_full|shuffle_88
153	164	GCCATTACCCAT	Klf4	0.0202171	0.0728798806144218	+	derivatization:Bend5_chr4_8201|dishuffle_TFBS_full|shuffle_88
155	168	CATTACCCATTTCC	Hnf1b	0.0012028	0.0836456702508172	-	derivatization:Bend5_chr4_8201|dishuffle_TFBS_full|shuffle_88
155	166	CATTACCCATTT	Jun_Atf3	0.0340271	0.0849871184713503	-	derivatization:Bend5_chr4_8201|dishuffle_TFBS_full|shuffle_88
169	180	TAGTTAGTCATC	Jun_Atf3	0.404033	1.00912509256843	+	derivatization:Bend5_chr4_8201|dishuffle_TFBS_full|shuffle_88
170	183	AGTTAGTCATCATG	Hnf1b	0.000880932	0.0612621779060466	-	derivatization:Bend5_chr4_8201|dishuffle_TFBS_full|shuffle_88
170	181	AGTTAGTCATCA	Jun_Atf3	0.0203152	0.0507398605572963	-	derivatization:Bend5_chr4_8201|dishuffle_TFBS_full|shuffle_88
172	183	TTAGTCATCATG	Jun_Atf3	0.0474124	0.118418650305523	+	derivatization:Bend5_chr4_8201|dishuffle_TFBS_full|shuffle_88
173	184	TAGTCATCATGC	Gata4/6	0.0485054	0.0696973684120984	-	derivatization:Bend5_chr4_8201|dishuffle_TFBS_full|shuffle_88
183	194	GCTGACAGCAAG	Jun_Atf3	0.0448396	0.111992746881396	-	derivatization:Bend5_chr4_8201|dishuffle_TFBS_full|shuffle_88
208	219	TCCAGATAAATG	Gata4/6	0.168795	0.489404117299196	+	derivatization:Bend5_chr4_8201|dishuffle_TFBS_full|shuffle_88
218	231	TGGAAGCACACAGA	Foxa2	0.022202	0.0985375893978941	+	derivatization:Bend5_chr4_8201|dishuffle_TFBS_full|shuffle_88
233	244	GCTTGATAGACC	Gata4/6	0.11989	0.172269840036913	+	derivatization:Bend5_chr4_8201|dishuffle_TFBS_full|shuffle_88
248	261	TTTGTTGGAGCAGC	Foxa2	0.0250237	0.111060943870646	-	derivatization:Bend5_chr4_8201|dishuffle_TFBS_full|shuffle_88
269	280	GCTCTATCCCTA	Gata4/6	0.0490357	0.0704593560355163	-	derivatization:Bend5_chr4_8201|dishuffle_TFBS_full|shuffle_88
275	286	TCCCTAGTCACG	Jun_Atf3	0.0539224	0.134678224034947	+	derivatization:Bend5_chr4_8201|dishuffle_TFBS_full|shuffle_88
280	291	AGTCACGTCAGT	Jun_Atf3	0.0869816	0.217247886068093	+	derivatization:Bend5_chr4_8201|dishuffle_TFBS_full|shuffle_88
285	298	CGTCAGTCCACAGC	Foxa2	0.0221104	0.0981310475012701	+	derivatization:Bend5_chr4_8201|dishuffle_TFBS_full|shuffle_88
19	30	TTTTGATAGTTG	Gata4/6	0.0971806	0.139638722301203	+	derivatization:Bend5_chr4_8201|dishuffle_TFBS_full|shuffle_89
53	64	ACTACAATCAAT	Sox17	0.0317008	0.157609339410814	+	derivatization:Bend5_chr4_8201|dishuffle_TFBS_full|shuffle_89
54	65	CTACAATCAATT	Gata4/6	0.0554847	0.0797259187046134	-	derivatization:Bend5_chr4_8201|dishuffle_TFBS_full|shuffle_89
57	68	CAATCAATTGCA	Sox17	0.0141717	0.0704585460091933	+	derivatization:Bend5_chr4_8201|dishuffle_TFBS_full|shuffle_89
99	110	TCCTCCACACTC	Klf4	0.0179554	0.0647267614239525	+	derivatization:Bend5_chr4_8201|dishuffle_TFBS_full|shuffle_89
118	129	TGTAGATAGAAT	Gata4/6	0.172507	0.247875163026505	+	derivatization:Bend5_chr4_8201|dishuffle_TFBS_full|shuffle_89
128	139	ATTTCCTTCACT	Jun_Atf3	0.0241075	0.0602116242215198	+	derivatization:Bend5_chr4_8201|dishuffle_TFBS_full|shuffle_89
147	158	AGCCATTGTCTT	Sox17	0.292376	1.45362855888735	-	derivatization:Bend5_chr4_8201|dishuffle_TFBS_full|shuffle_89
160	171	CCCCATTCTTAG	Sox17	0.0343448	0.170754720391805	-	derivatization:Bend5_chr4_8201|dishuffle_TFBS_full|shuffle_89
169	180	TAGTTAGTCATC	Jun_Atf3	0.404033	1.00912509256843	+	derivatization:Bend5_chr4_8201|dishuffle_TFBS_full|shuffle_89
170	183	AGTTAGTCATCATG	Hnf1b	0.000880932	0.0612621779060466	-	derivatization:Bend5_chr4_8201|dishuffle_TFBS_full|shuffle_89
170	181	AGTTAGTCATCA	Jun_Atf3	0.0203152	0.0507398605572963	-	derivatization:Bend5_chr4_8201|dishuffle_TFBS_full|shuffle_89
172	183	TTAGTCATCATG	Jun_Atf3	0.0474124	0.118418650305523	+	derivatization:Bend5_chr4_8201|dishuffle_TFBS_full|shuffle_89
173	184	TAGTCATCATGC	Gata4/6	0.0485054	0.0696973684120984	-	derivatization:Bend5_chr4_8201|dishuffle_TFBS_full|shuffle_89
183	194	GCTGACAGCAAG	Jun_Atf3	0.0448396	0.111992746881396	-	derivatization:Bend5_chr4_8201|dishuffle_TFBS_full|shuffle_89
218	231	TGGAAGCACACAGA	Foxa2	0.022202	0.0985375893978941	+	derivatization:Bend5_chr4_8201|dishuffle_TFBS_full|shuffle_89
244	255	ACCCATTGTTGG	Sox17	0.143771	0.714797492064306	-	derivatization:Bend5_chr4_8201|dishuffle_TFBS_full|shuffle_89
248	261	ATTGTTGGAGCAGC	Foxa2	0.0334371	0.148401550781746	-	derivatization:Bend5_chr4_8201|dishuffle_TFBS_full|shuffle_89
270	281	CTCCTATCCTAG	Gata4/6	0.0588327	0.0845366570851587	-	derivatization:Bend5_chr4_8201|dishuffle_TFBS_full|shuffle_89
275	286	ATCCTAGTCACG	Jun_Atf3	0.0593911	0.148337015256775	+	derivatization:Bend5_chr4_8201|dishuffle_TFBS_full|shuffle_89
280	291	AGTCACGTCAGT	Jun_Atf3	0.0869816	0.217247886068093	+	derivatization:Bend5_chr4_8201|dishuffle_TFBS_full|shuffle_89
285	298	CGTCAGTCCACAGC	Foxa2	0.0221104	0.0981310475012701	+	derivatization:Bend5_chr4_8201|dishuffle_TFBS_full|shuffle_89
14	25	CCCCATTGATTT	Sox17	0.0643417	0.319892647301291	-	derivatization:Bend5_chr4_8201|dishuffle_TFBS_full|shuffle_9
17	28	CATTGATTTAGT	Gata4/6	0.0480361	0.0690230316373104	+	derivatization:Bend5_chr4_8201|dishuffle_TFBS_full|shuffle_9
61	72	TTCACAATGCAG	Sox17	0.0546423	0.271669383955217	+	derivatization:Bend5_chr4_8201|dishuffle_TFBS_full|shuffle_9
108	121	CTAATGTTCACAGA	Foxa2	0.0170111	0.0754991796687919	+	derivatization:Bend5_chr4_8201|dishuffle_TFBS_full|shuffle_9
110	123	AATGTTCACAGATT	Foxa2	0.0129945	0.0576725837956461	-	derivatization:Bend5_chr4_8201|dishuffle_TFBS_full|shuffle_9
113	126	GTTCACAGATTACA	Hnf1b	0.00167967	0.116808382898395	-	derivatization:Bend5_chr4_8201|dishuffle_TFBS_full|shuffle_9
116	127	CACAGATTACAA	Gata4/6	0.306672	0.440656738541998	+	derivatization:Bend5_chr4_8201|dishuffle_TFBS_full|shuffle_9
120	131	GATTACAAAGAT	Jun_Atf3	0.0404659	0.101068860918204	-	derivatization:Bend5_chr4_8201|dishuffle_TFBS_full|shuffle_9
121	132	ATTACAAAGATC	Sox17	0.01366	0.0679144872164652	+	derivatization:Bend5_chr4_8201|dishuffle_TFBS_full|shuffle_9
128	139	AGATCCTTCACT	Jun_Atf3	0.0248847	0.062152782547558	+	derivatization:Bend5_chr4_8201|dishuffle_TFBS_full|shuffle_9
169	180	TAGTTAGTCATC	Jun_Atf3	0.404033	1.00912509256843	+	derivatization:Bend5_chr4_8201|dishuffle_TFBS_full|shuffle_9
170	183	AGTTAGTCATCATG	Hnf1b	0.000880932	0.0612621779060466	-	derivatization:Bend5_chr4_8201|dishuffle_TFBS_full|shuffle_9
170	181	AGTTAGTCATCA	Jun_Atf3	0.0203152	0.0507398605572963	-	derivatization:Bend5_chr4_8201|dishuffle_TFBS_full|shuffle_9
172	183	TTAGTCATCATG	Jun_Atf3	0.0474124	0.118418650305523	+	derivatization:Bend5_chr4_8201|dishuffle_TFBS_full|shuffle_9
173	184	TAGTCATCATGC	Gata4/6	0.0485054	0.0696973684120984	-	derivatization:Bend5_chr4_8201|dishuffle_TFBS_full|shuffle_9
183	194	GCTGACAGCAAG	Jun_Atf3	0.0448396	0.111992746881396	-	derivatization:Bend5_chr4_8201|dishuffle_TFBS_full|shuffle_9
202	213	TTTGGATATCCA	Gata4/6	0.0432301	0.0621172942845921	+	derivatization:Bend5_chr4_8201|dishuffle_TFBS_full|shuffle_9
204	215	TGGATATCCAGA	Gata4/6	0.0473052	0.067972802042824	-	derivatization:Bend5_chr4_8201|dishuffle_TFBS_full|shuffle_9
218	231	TGGAAGCACACAGA	Foxa2	0.022202	0.0985375893978941	+	derivatization:Bend5_chr4_8201|dishuffle_TFBS_full|shuffle_9
241	252	TATGACCCAAGT	Jun_Atf3	0.18024	0.450172898462584	-	derivatization:Bend5_chr4_8201|dishuffle_TFBS_full|shuffle_9
269	280	GCTCTATCCCTA	Gata4/6	0.0490357	0.0704593560355163	-	derivatization:Bend5_chr4_8201|dishuffle_TFBS_full|shuffle_9
275	286	TCCCTAGTCACG	Jun_Atf3	0.0539224	0.134678224034947	+	derivatization:Bend5_chr4_8201|dishuffle_TFBS_full|shuffle_9
280	291	AGTCACGTCAGT	Jun_Atf3	0.0869816	0.217247886068093	+	derivatization:Bend5_chr4_8201|dishuffle_TFBS_full|shuffle_9
285	298	CGTCAGTCCACAGC	Foxa2	0.0221104	0.0981310475012701	+	derivatization:Bend5_chr4_8201|dishuffle_TFBS_full|shuffle_9
18	29	ATTTGATTAGTT	Gata4/6	0.135	0.193981386312313	+	derivatization:Bend5_chr4_8201|dishuffle_TFBS_full|shuffle_90
24	37	TTAGTTTATTTGTT	Foxa2	0.0143973	0.0638985332780065	-	derivatization:Bend5_chr4_8201|dishuffle_TFBS_full|shuffle_90
28	41	TTTATTTGTTGCAA	Foxa2	0.0187758	0.0833313247012423	-	derivatization:Bend5_chr4_8201|dishuffle_TFBS_full|shuffle_90
28	39	TTTATTTGTTGC	Sox17	0.0113122	0.05624174687336	-	derivatization:Bend5_chr4_8201|dishuffle_TFBS_full|shuffle_90
35	46	GTTGCAATCATG	Jun_Atf3	0.0349003	0.0871680493132141	+	derivatization:Bend5_chr4_8201|dishuffle_TFBS_full|shuffle_90
36	47	TTGCAATCATGG	Gata4/6	0.108166	0.155423634310057	-	derivatization:Bend5_chr4_8201|dishuffle_TFBS_full|shuffle_90
48	61	GGAACACTAACAAT	Foxa2	0.0116935	0.0518984461590972	+	derivatization:Bend5_chr4_8201|dishuffle_TFBS_full|shuffle_90
54	65	CTAACAATGCAT	Sox17	0.165835	0.824494801430638	+	derivatization:Bend5_chr4_8201|dishuffle_TFBS_full|shuffle_90
109	120	TACAGATAATTG	Gata4/6	0.312502	0.906068103108702	+	derivatization:Bend5_chr4_8201|dishuffle_TFBS_full|shuffle_90
111	122	CAGATAATTGAC	Sox17	0.010317	0.0512938334269599	+	derivatization:Bend5_chr4_8201|dishuffle_TFBS_full|shuffle_90
119	130	TGACAAGTCAAT	Jun_Atf3	0.0237157	0.0592330526413066	+	derivatization:Bend5_chr4_8201|dishuffle_TFBS_full|shuffle_90
128	139	AATTCCTTCACT	Jun_Atf3	0.0276308	0.0690115253153571	+	derivatization:Bend5_chr4_8201|dishuffle_TFBS_full|shuffle_90
156	167	ATTACCTCCCAT	Klf4	0.0256877	0.0926006454565236	+	derivatization:Bend5_chr4_8201|dishuffle_TFBS_full|shuffle_90
167	180	TTTAGTTAGTCATC	Hnf1b	0.000737263	0.0512710822964152	+	derivatization:Bend5_chr4_8201|dishuffle_TFBS_full|shuffle_90
169	180	TAGTTAGTCATC	Jun_Atf3	0.404033	1.00912509256843	+	derivatization:Bend5_chr4_8201|dishuffle_TFBS_full|shuffle_90
170	183	AGTTAGTCATCATG	Hnf1b	0.000880932	0.0612621779060466	-	derivatization:Bend5_chr4_8201|dishuffle_TFBS_full|shuffle_90
170	181	AGTTAGTCATCA	Jun_Atf3	0.0203152	0.0507398605572963	-	derivatization:Bend5_chr4_8201|dishuffle_TFBS_full|shuffle_90
172	183	TTAGTCATCATG	Jun_Atf3	0.0474124	0.118418650305523	+	derivatization:Bend5_chr4_8201|dishuffle_TFBS_full|shuffle_90
173	184	TAGTCATCATGC	Gata4/6	0.0485054	0.0696973684120984	-	derivatization:Bend5_chr4_8201|dishuffle_TFBS_full|shuffle_90
183	194	GCTGACAGCAAG	Jun_Atf3	0.0448396	0.111992746881396	-	derivatization:Bend5_chr4_8201|dishuffle_TFBS_full|shuffle_90
205	216	CCATGATAGGAA	Gata4/6	0.310924	0.446766433761257	+	derivatization:Bend5_chr4_8201|dishuffle_TFBS_full|shuffle_90
218	231	TGGAAGCACACAGA	Foxa2	0.022202	0.0985375893978941	+	derivatization:Bend5_chr4_8201|dishuffle_TFBS_full|shuffle_90
233	244	GCTTGATTTGAT	Gata4/6	0.0774101	0.111230507500554	+	derivatization:Bend5_chr4_8201|dishuffle_TFBS_full|shuffle_90
238	249	ATTTGATAACCC	Gata4/6	0.413039	0.593495391267048	+	derivatization:Bend5_chr4_8201|dishuffle_TFBS_full|shuffle_90
271	282	CCTCTATCTAGT	Gata4/6	0.179102	0.257351512972651	-	derivatization:Bend5_chr4_8201|dishuffle_TFBS_full|shuffle_90
275	286	TATCTAGTCACG	Jun_Atf3	0.103965	0.259666141748017	+	derivatization:Bend5_chr4_8201|dishuffle_TFBS_full|shuffle_90
280	291	AGTCACGTCAGT	Jun_Atf3	0.0869816	0.217247886068093	+	derivatization:Bend5_chr4_8201|dishuffle_TFBS_full|shuffle_90
285	298	CGTCAGTCCACAGC	Foxa2	0.0221104	0.0981310475012701	+	derivatization:Bend5_chr4_8201|dishuffle_TFBS_full|shuffle_90
19	30	TTTTGATAGTTT	Gata4/6	0.103466	0.148670208268073	+	derivatization:Bend5_chr4_8201|dishuffle_TFBS_full|shuffle_91
30	41	TGTTGCATAATT	Jun_Atf3	0.043142	0.10775276955988	+	derivatization:Bend5_chr4_8201|dishuffle_TFBS_full|shuffle_91
54	67	CTACAGCAAATCAT	Foxa2	0.0165218	0.0733275535768907	+	derivatization:Bend5_chr4_8201|dishuffle_TFBS_full|shuffle_91
57	68	CAGCAAATCATT	Jun_Atf3	0.0544714	0.136049423109825	+	derivatization:Bend5_chr4_8201|dishuffle_TFBS_full|shuffle_91
58	71	AGCAAATCATTGCA	Hnf1b	0.00304743	0.211925777263425	-	derivatization:Bend5_chr4_8201|dishuffle_TFBS_full|shuffle_91
58	69	AGCAAATCATTG	Gata4/6	0.0694772	0.0998317301710952	-	derivatization:Bend5_chr4_8201|dishuffle_TFBS_full|shuffle_91
113	126	AAGAAGTACACAAT	Foxa2	0.0558259	0.247768201602013	+	derivatization:Bend5_chr4_8201|dishuffle_TFBS_full|shuffle_91
119	130	TACACAATTCAT	Sox17	0.0399155	0.198451003988932	+	derivatization:Bend5_chr4_8201|dishuffle_TFBS_full|shuffle_91
128	139	CATTCCTTCACT	Jun_Atf3	0.0297249	0.0742418130798405	+	derivatization:Bend5_chr4_8201|dishuffle_TFBS_full|shuffle_91
144	155	CGGAGCCTCATT	Jun_Atf3	0.0570502	0.14249031231619	+	derivatization:Bend5_chr4_8201|dishuffle_TFBS_full|shuffle_91
150	163	CTCATTTGTACATT	Foxa2	0.0142285	0.0631493600012583	-	derivatization:Bend5_chr4_8201|dishuffle_TFBS_full|shuffle_91
150	161	CTCATTTGTACA	Sox17	0.0100903	0.0501667313587335	-	derivatization:Bend5_chr4_8201|dishuffle_TFBS_full|shuffle_91
169	180	TAGTTAGTCATC	Jun_Atf3	0.404033	1.00912509256843	+	derivatization:Bend5_chr4_8201|dishuffle_TFBS_full|shuffle_91
170	183	AGTTAGTCATCATG	Hnf1b	0.000880932	0.0612621779060466	-	derivatization:Bend5_chr4_8201|dishuffle_TFBS_full|shuffle_91
170	181	AGTTAGTCATCA	Jun_Atf3	0.0203152	0.0507398605572963	-	derivatization:Bend5_chr4_8201|dishuffle_TFBS_full|shuffle_91
172	183	TTAGTCATCATG	Jun_Atf3	0.0474124	0.118418650305523	+	derivatization:Bend5_chr4_8201|dishuffle_TFBS_full|shuffle_91
173	184	TAGTCATCATGC	Gata4/6	0.0485054	0.0696973684120984	-	derivatization:Bend5_chr4_8201|dishuffle_TFBS_full|shuffle_91
183	194	GCTGACAGCAAG	Jun_Atf3	0.0448396	0.111992746881396	-	derivatization:Bend5_chr4_8201|dishuffle_TFBS_full|shuffle_91
204	215	TATGATCCAGGA	Jun_Atf3	0.041896	0.104640722114894	-	derivatization:Bend5_chr4_8201|dishuffle_TFBS_full|shuffle_91
218	231	TGGAAGCACACAGA	Foxa2	0.022202	0.0985375893978941	+	derivatization:Bend5_chr4_8201|dishuffle_TFBS_full|shuffle_91
229	240	AGAGGCTTGACC	Klf4	0.0199896	0.0720597742272654	-	derivatization:Bend5_chr4_8201|dishuffle_TFBS_full|shuffle_91
244	255	AATTATTGTTGG	Sox17	0.0436304	0.216920662009463	-	derivatization:Bend5_chr4_8201|dishuffle_TFBS_full|shuffle_91
248	261	ATTGTTGGAGCAGC	Foxa2	0.0334371	0.148401550781746	-	derivatization:Bend5_chr4_8201|dishuffle_TFBS_full|shuffle_91
271	282	CTCCTATCTAGT	Gata4/6	0.30676	0.44078318566789	-	derivatization:Bend5_chr4_8201|dishuffle_TFBS_full|shuffle_91
275	286	TATCTAGTCACG	Jun_Atf3	0.103965	0.259666141748017	+	derivatization:Bend5_chr4_8201|dishuffle_TFBS_full|shuffle_91
280	291	AGTCACGTCAGT	Jun_Atf3	0.0869816	0.217247886068093	+	derivatization:Bend5_chr4_8201|dishuffle_TFBS_full|shuffle_91
285	298	CGTCAGTCCACAGC	Foxa2	0.0221104	0.0981310475012701	+	derivatization:Bend5_chr4_8201|dishuffle_TFBS_full|shuffle_91
18	29	ATTTGATTAGTT	Gata4/6	0.135	0.193981386312313	+	derivatization:Bend5_chr4_8201|dishuffle_TFBS_full|shuffle_92
28	41	TTTAATGTTCATTT	Hnf1b	0.000916078	0.063706317186588	+	derivatization:Bend5_chr4_8201|dishuffle_TFBS_full|shuffle_92
35	48	TTCATTTGCATGGG	Foxa2	0.0271216	0.120371907243218	-	derivatization:Bend5_chr4_8201|dishuffle_TFBS_full|shuffle_92
53	64	ACTACAAAGCAT	Sox17	0.01321	0.0656771871251468	+	derivatization:Bend5_chr4_8201|dishuffle_TFBS_full|shuffle_92
120	131	AGTTCAATGATT	Sox17	0.0101608	0.0505172417063733	+	derivatization:Bend5_chr4_8201|dishuffle_TFBS_full|shuffle_92
121	134	GTTCAATGATTCCT	Hnf1b	0.00118485	0.0823973831033262	-	derivatization:Bend5_chr4_8201|dishuffle_TFBS_full|shuffle_92
122	135	TTCAATGATTCCTT	Hnf1b	0.00134068	0.0932341845625753	+	derivatization:Bend5_chr4_8201|dishuffle_TFBS_full|shuffle_92
124	135	CAATGATTCCTT	Gata4/6	0.0451698	0.0649044475811106	+	derivatization:Bend5_chr4_8201|dishuffle_TFBS_full|shuffle_92
125	136	AATGATTCCTTC	Jun_Atf3	0.0793999	0.198311601867728	-	derivatization:Bend5_chr4_8201|dishuffle_TFBS_full|shuffle_92
128	139	GATTCCTTCACT	Jun_Atf3	0.0315204	0.0787263084148914	+	derivatization:Bend5_chr4_8201|dishuffle_TFBS_full|shuffle_92
169	180	CAGTTAGTCATC	Jun_Atf3	0.422126	1.05431471891043	+	derivatization:Bend5_chr4_8201|dishuffle_TFBS_full|shuffle_92
170	183	AGTTAGTCATCATG	Hnf1b	0.000880932	0.0612621779060466	-	derivatization:Bend5_chr4_8201|dishuffle_TFBS_full|shuffle_92
170	181	AGTTAGTCATCA	Jun_Atf3	0.0203152	0.0507398605572963	-	derivatization:Bend5_chr4_8201|dishuffle_TFBS_full|shuffle_92
172	183	TTAGTCATCATG	Jun_Atf3	0.0474124	0.118418650305523	+	derivatization:Bend5_chr4_8201|dishuffle_TFBS_full|shuffle_92
173	184	TAGTCATCATGC	Gata4/6	0.0485054	0.0696973684120984	-	derivatization:Bend5_chr4_8201|dishuffle_TFBS_full|shuffle_92
183	194	GCTGACAGCAAG	Jun_Atf3	0.0448396	0.111992746881396	-	derivatization:Bend5_chr4_8201|dishuffle_TFBS_full|shuffle_92
208	219	GGATGATAAATG	Gata4/6	0.172527	0.247903901009663	+	derivatization:Bend5_chr4_8201|dishuffle_TFBS_full|shuffle_92
209	220	GATGATAAATGG	Jun_Atf3	0.0745431	0.186181110671251	-	derivatization:Bend5_chr4_8201|dishuffle_TFBS_full|shuffle_92
218	231	TGGAAGCACACAGA	Foxa2	0.022202	0.0985375893978941	+	derivatization:Bend5_chr4_8201|dishuffle_TFBS_full|shuffle_92
229	240	AGAGGCTTGACC	Klf4	0.0199896	0.0720597742272654	-	derivatization:Bend5_chr4_8201|dishuffle_TFBS_full|shuffle_92
234	245	CTTGACCCATTT	Jun_Atf3	0.0225796	0.0563954947743328	-	derivatization:Bend5_chr4_8201|dishuffle_TFBS_full|shuffle_92
248	261	AATGTTGGAGCAGC	Foxa2	0.0433224	0.1922747888898	-	derivatization:Bend5_chr4_8201|dishuffle_TFBS_full|shuffle_92
267	278	TGGCTATCTCCC	Gata4/6	0.273892	0.393555184147053	-	derivatization:Bend5_chr4_8201|dishuffle_TFBS_full|shuffle_92
269	280	GCTATCTCCCTA	Klf4	0.0139953	0.0504511425062456	+	derivatization:Bend5_chr4_8201|dishuffle_TFBS_full|shuffle_92
275	286	TCCCTAGTCACG	Jun_Atf3	0.0539224	0.134678224034947	+	derivatization:Bend5_chr4_8201|dishuffle_TFBS_full|shuffle_92
280	291	AGTCACGTCAGT	Jun_Atf3	0.0869816	0.217247886068093	+	derivatization:Bend5_chr4_8201|dishuffle_TFBS_full|shuffle_92
285	298	CGTCAGTCCACAGC	Foxa2	0.0221104	0.0981310475012701	+	derivatization:Bend5_chr4_8201|dishuffle_TFBS_full|shuffle_92
14	25	CCCCATTGATTT	Sox17	0.0643417	0.319892647301291	-	derivatization:Bend5_chr4_8201|dishuffle_TFBS_full|shuffle_93
17	28	CATTGATTTAGT	Gata4/6	0.0480361	0.0690230316373104	+	derivatization:Bend5_chr4_8201|dishuffle_TFBS_full|shuffle_93
29	40	TTTTGCATAATT	Jun_Atf3	0.0359051	0.0896776683121888	+	derivatization:Bend5_chr4_8201|dishuffle_TFBS_full|shuffle_93
33	44	GCATAATTCATG	Jun_Atf3	0.029494	0.0736651102266724	+	derivatization:Bend5_chr4_8201|dishuffle_TFBS_full|shuffle_93
51	62	ACACTAATCACA	Jun_Atf3	0.0290394	0.0725296874590232	+	derivatization:Bend5_chr4_8201|dishuffle_TFBS_full|shuffle_93
52	63	CACTAATCACAT	Gata4/6	0.156878	0.225417866088171	-	derivatization:Bend5_chr4_8201|dishuffle_TFBS_full|shuffle_93
60	73	ACATTGCAAGCAGT	Foxa2	0.0147247	0.0653516098823156	+	derivatization:Bend5_chr4_8201|dishuffle_TFBS_full|shuffle_93
106	119	TGTAATTTATCAAC	Hnf1b	0.00353877	0.246094769299538	-	derivatization:Bend5_chr4_8201|dishuffle_TFBS_full|shuffle_93
109	122	AATTTATCAACAAG	Foxa2	0.0449289	0.199404805886814	+	derivatization:Bend5_chr4_8201|dishuffle_TFBS_full|shuffle_93
109	120	AATTTATCAACA	Gata4/6	0.207676	0.2984094695096	-	derivatization:Bend5_chr4_8201|dishuffle_TFBS_full|shuffle_93
128	139	GACTCCTTCACT	Jun_Atf3	0.0212504	0.0530756444822974	+	derivatization:Bend5_chr4_8201|dishuffle_TFBS_full|shuffle_93
146	157	GAGCATTGTTCC	Sox17	0.112927	0.561447972027362	-	derivatization:Bend5_chr4_8201|dishuffle_TFBS_full|shuffle_93
158	169	TACCATTCCCTT	Klf4	0.0444331	0.160175248840272	+	derivatization:Bend5_chr4_8201|dishuffle_TFBS_full|shuffle_93
169	180	TAGTTAGTCATC	Jun_Atf3	0.404033	1.00912509256843	+	derivatization:Bend5_chr4_8201|dishuffle_TFBS_full|shuffle_93
170	183	AGTTAGTCATCATG	Hnf1b	0.000880932	0.0612621779060466	-	derivatization:Bend5_chr4_8201|dishuffle_TFBS_full|shuffle_93
170	181	AGTTAGTCATCA	Jun_Atf3	0.0203152	0.0507398605572963	-	derivatization:Bend5_chr4_8201|dishuffle_TFBS_full|shuffle_93
172	183	TTAGTCATCATG	Jun_Atf3	0.0474124	0.118418650305523	+	derivatization:Bend5_chr4_8201|dishuffle_TFBS_full|shuffle_93
173	184	TAGTCATCATGC	Gata4/6	0.0485054	0.0696973684120984	-	derivatization:Bend5_chr4_8201|dishuffle_TFBS_full|shuffle_93
183	194	GCTGACAGCAAG	Jun_Atf3	0.0448396	0.111992746881396	-	derivatization:Bend5_chr4_8201|dishuffle_TFBS_full|shuffle_93
204	215	TGAGGATATCCA	Gata4/6	0.042729	0.0613972641165839	+	derivatization:Bend5_chr4_8201|dishuffle_TFBS_full|shuffle_93
206	217	AGGATATCCAAA	Gata4/6	0.0398274	0.0572279575201113	-	derivatization:Bend5_chr4_8201|dishuffle_TFBS_full|shuffle_93
218	231	TGGAAGCACACAGA	Foxa2	0.022202	0.0985375893978941	+	derivatization:Bend5_chr4_8201|dishuffle_TFBS_full|shuffle_93
233	244	GCTTGATTTAAC	Gata4/6	0.0435037	0.0625104298941851	+	derivatization:Bend5_chr4_8201|dishuffle_TFBS_full|shuffle_93
248	261	GATGTTGGAGCAGC	Foxa2	0.0253406	0.112467419056674	-	derivatization:Bend5_chr4_8201|dishuffle_TFBS_full|shuffle_93
267	278	TGGCTATCTCCC	Gata4/6	0.273892	0.393555184147053	-	derivatization:Bend5_chr4_8201|dishuffle_TFBS_full|shuffle_93
269	280	GCTATCTCCCTA	Klf4	0.0139953	0.0504511425062456	+	derivatization:Bend5_chr4_8201|dishuffle_TFBS_full|shuffle_93
275	286	TCCCTAGTCACG	Jun_Atf3	0.0539224	0.134678224034947	+	derivatization:Bend5_chr4_8201|dishuffle_TFBS_full|shuffle_93
280	291	AGTCACGTCAGT	Jun_Atf3	0.0869816	0.217247886068093	+	derivatization:Bend5_chr4_8201|dishuffle_TFBS_full|shuffle_93
285	298	CGTCAGTCCACAGC	Foxa2	0.0221104	0.0981310475012701	+	derivatization:Bend5_chr4_8201|dishuffle_TFBS_full|shuffle_93
16	27	CCATGATTTTAG	Gata4/6	0.0468455	0.0673122594999516	+	derivatization:Bend5_chr4_8201|dishuffle_TFBS_full|shuffle_94
17	28	CATGATTTTAGT	Jun_Atf3	0.0298849	0.0746414339395498	-	derivatization:Bend5_chr4_8201|dishuffle_TFBS_full|shuffle_94
28	41	TTAATTTGCATGTC	Foxa2	0.0222388	0.0987009162733938	-	derivatization:Bend5_chr4_8201|dishuffle_TFBS_full|shuffle_94
33	44	TTGCATGTCATT	Jun_Atf3	0.0934523	0.233409302923851	+	derivatization:Bend5_chr4_8201|dishuffle_TFBS_full|shuffle_94
52	65	CACTATTCAACAAT	Foxa2	0.0192648	0.0855016193240497	+	derivatization:Bend5_chr4_8201|dishuffle_TFBS_full|shuffle_94
58	69	TCAACAATGCAG	Sox17	0.0922167	0.458480958513515	+	derivatization:Bend5_chr4_8201|dishuffle_TFBS_full|shuffle_94
108	119	CAGAAAGTCACT	Jun_Atf3	0.100256	0.250402430693879	+	derivatization:Bend5_chr4_8201|dishuffle_TFBS_full|shuffle_94
120	131	TTGAGATAACAT	Gata4/6	0.462345	1.3405228034758	+	derivatization:Bend5_chr4_8201|dishuffle_TFBS_full|shuffle_94
148	161	GCTGTTTCCATACC	Foxa2	0.0122465	0.0543527875219039	+	derivatization:Bend5_chr4_8201|dishuffle_TFBS_full|shuffle_94
153	164	TTCCATACCCCT	Klf4	0.0457739	0.165008649472797	+	derivatization:Bend5_chr4_8201|dishuffle_TFBS_full|shuffle_94
164	177	TTTCATAGTTAGTC	Hnf1b	0.000787814	0.0547865231650958	+	derivatization:Bend5_chr4_8201|dishuffle_TFBS_full|shuffle_94
164	175	TTTCATAGTTAG	Sox17	0.0141545	0.0703730314279251	-	derivatization:Bend5_chr4_8201|dishuffle_TFBS_full|shuffle_94
169	180	TAGTTAGTCATC	Jun_Atf3	0.404033	1.00912509256843	+	derivatization:Bend5_chr4_8201|dishuffle_TFBS_full|shuffle_94
170	183	AGTTAGTCATCATG	Hnf1b	0.000880932	0.0612621779060466	-	derivatization:Bend5_chr4_8201|dishuffle_TFBS_full|shuffle_94
170	181	AGTTAGTCATCA	Jun_Atf3	0.0203152	0.0507398605572963	-	derivatization:Bend5_chr4_8201|dishuffle_TFBS_full|shuffle_94
172	183	TTAGTCATCATG	Jun_Atf3	0.0474124	0.118418650305523	+	derivatization:Bend5_chr4_8201|dishuffle_TFBS_full|shuffle_94
173	184	TAGTCATCATGC	Gata4/6	0.0485054	0.0696973684120984	-	derivatization:Bend5_chr4_8201|dishuffle_TFBS_full|shuffle_94
183	194	GCTGACAGCAAG	Jun_Atf3	0.0448396	0.111992746881396	-	derivatization:Bend5_chr4_8201|dishuffle_TFBS_full|shuffle_94
204	215	TATGAGGATCCA	Jun_Atf3	0.042411	0.105927001757083	-	derivatization:Bend5_chr4_8201|dishuffle_TFBS_full|shuffle_94
218	231	TGGAAGCACACAGA	Foxa2	0.022202	0.0985375893978941	+	derivatization:Bend5_chr4_8201|dishuffle_TFBS_full|shuffle_94
229	240	AGAGGCTTGACC	Klf4	0.0199896	0.0720597742272654	-	derivatization:Bend5_chr4_8201|dishuffle_TFBS_full|shuffle_94
244	255	AATTATTGTTGG	Sox17	0.0436304	0.216920662009463	-	derivatization:Bend5_chr4_8201|dishuffle_TFBS_full|shuffle_94
248	261	ATTGTTGGAGCAGC	Foxa2	0.0334371	0.148401550781746	-	derivatization:Bend5_chr4_8201|dishuffle_TFBS_full|shuffle_94
270	281	CTCCTATCCTAG	Gata4/6	0.0588327	0.0845366570851587	-	derivatization:Bend5_chr4_8201|dishuffle_TFBS_full|shuffle_94
275	286	ATCCTAGTCACG	Jun_Atf3	0.0593911	0.148337015256775	+	derivatization:Bend5_chr4_8201|dishuffle_TFBS_full|shuffle_94
280	291	AGTCACGTCAGT	Jun_Atf3	0.0869816	0.217247886068093	+	derivatization:Bend5_chr4_8201|dishuffle_TFBS_full|shuffle_94
285	298	CGTCAGTCCACAGC	Foxa2	0.0221104	0.0981310475012701	+	derivatization:Bend5_chr4_8201|dishuffle_TFBS_full|shuffle_94
18	29	ATTTGATTAGTT	Gata4/6	0.135	0.193981386312313	+	derivatization:Bend5_chr4_8201|dishuffle_TFBS_full|shuffle_95
19	32	TTTGATTAGTTGCA	Hnf1b	0.000732263	0.050923369999064	+	derivatization:Bend5_chr4_8201|dishuffle_TFBS_full|shuffle_95
26	37	AGTTGCATCATA	Jun_Atf3	0.214459	0.535639312202548	+	derivatization:Bend5_chr4_8201|dishuffle_TFBS_full|shuffle_95
51	62	ACACTATCACAA	Gata4/6	0.198737	0.285565027937409	-	derivatization:Bend5_chr4_8201|dishuffle_TFBS_full|shuffle_95
125	136	ATCTAATCCTTC	Gata4/6	0.0478568	0.0687653956183045	-	derivatization:Bend5_chr4_8201|dishuffle_TFBS_full|shuffle_95
126	139	TCTAATCCTTCACT	Hnf1b	0.00874318	0.608022240791104	+	derivatization:Bend5_chr4_8201|dishuffle_TFBS_full|shuffle_95
128	139	TAATCCTTCACT	Jun_Atf3	0.0244417	0.0610463322922377	+	derivatization:Bend5_chr4_8201|dishuffle_TFBS_full|shuffle_95
147	158	AGCCTTTGTCAT	Sox17	0.036562	0.18177814653063	-	derivatization:Bend5_chr4_8201|dishuffle_TFBS_full|shuffle_95
148	159	GCCTTTGTCATA	Jun_Atf3	0.135355	0.338066759162245	+	derivatization:Bend5_chr4_8201|dishuffle_TFBS_full|shuffle_95
153	164	TGTCATACCCAT	Klf4	0.0690792	0.249021068745753	+	derivatization:Bend5_chr4_8201|dishuffle_TFBS_full|shuffle_95
169	180	TAGTTAGTCATC	Jun_Atf3	0.404033	1.00912509256843	+	derivatization:Bend5_chr4_8201|dishuffle_TFBS_full|shuffle_95
170	183	AGTTAGTCATCATG	Hnf1b	0.000880932	0.0612621779060466	-	derivatization:Bend5_chr4_8201|dishuffle_TFBS_full|shuffle_95
170	181	AGTTAGTCATCA	Jun_Atf3	0.0203152	0.0507398605572963	-	derivatization:Bend5_chr4_8201|dishuffle_TFBS_full|shuffle_95
172	183	TTAGTCATCATG	Jun_Atf3	0.0474124	0.118418650305523	+	derivatization:Bend5_chr4_8201|dishuffle_TFBS_full|shuffle_95
173	184	TAGTCATCATGC	Gata4/6	0.0485054	0.0696973684120984	-	derivatization:Bend5_chr4_8201|dishuffle_TFBS_full|shuffle_95
183	194	GCTGACAGCAAG	Jun_Atf3	0.0448396	0.111992746881396	-	derivatization:Bend5_chr4_8201|dishuffle_TFBS_full|shuffle_95
208	221	CCAGGATAAATGGA	Foxa2	0.012458	0.0552914732329955	+	derivatization:Bend5_chr4_8201|dishuffle_TFBS_full|shuffle_95
208	219	CCAGGATAAATG	Gata4/6	0.0509837	0.0732584355950451	+	derivatization:Bend5_chr4_8201|dishuffle_TFBS_full|shuffle_95
218	231	TGGAAGCACACAGA	Foxa2	0.022202	0.0985375893978941	+	derivatization:Bend5_chr4_8201|dishuffle_TFBS_full|shuffle_95
233	244	GCTTGATTACCC	Gata4/6	0.155136	0.222914787755163	+	derivatization:Bend5_chr4_8201|dishuffle_TFBS_full|shuffle_95
234	247	CTTGATTACCCAAT	Foxa2	0.0135796	0.0602693923514838	-	derivatization:Bend5_chr4_8201|dishuffle_TFBS_full|shuffle_95
237	248	GATTACCCAATT	Jun_Atf3	0.0704543	0.175968799601378	-	derivatization:Bend5_chr4_8201|dishuffle_TFBS_full|shuffle_95
268	279	GGCCTATCCTCT	Gata4/6	0.0501003	0.0719890788789836	-	derivatization:Bend5_chr4_8201|dishuffle_TFBS_full|shuffle_95
275	286	CCTCTAGTCACG	Jun_Atf3	0.0835639	0.208711734741664	+	derivatization:Bend5_chr4_8201|dishuffle_TFBS_full|shuffle_95
280	291	AGTCACGTCAGT	Jun_Atf3	0.0869816	0.217247886068093	+	derivatization:Bend5_chr4_8201|dishuffle_TFBS_full|shuffle_95
285	298	CGTCAGTCCACAGC	Foxa2	0.0221104	0.0981310475012701	+	derivatization:Bend5_chr4_8201|dishuffle_TFBS_full|shuffle_95
16	27	CCATGATTTTAG	Gata4/6	0.0468455	0.0673122594999516	+	derivatization:Bend5_chr4_8201|dishuffle_TFBS_full|shuffle_96
17	28	CATGATTTTAGT	Jun_Atf3	0.0298849	0.0746414339395498	-	derivatization:Bend5_chr4_8201|dishuffle_TFBS_full|shuffle_96
29	40	TTCATTTGTTAA	Sox17	0.0305044	0.151661104234696	-	derivatization:Bend5_chr4_8201|dishuffle_TFBS_full|shuffle_96
33	46	TTTGTTAATGCATG	Foxa2	0.0114934	0.051010356273568	-	derivatization:Bend5_chr4_8201|dishuffle_TFBS_full|shuffle_96
57	68	TGCACAATTCAA	Sox17	0.0312322	0.155279564249055	+	derivatization:Bend5_chr4_8201|dishuffle_TFBS_full|shuffle_96
116	129	AGAGAATTATTCAT	Hnf1b	0.000922378	0.0641444346812506	-	derivatization:Bend5_chr4_8201|dishuffle_TFBS_full|shuffle_96
119	130	GAATTATTCATG	Jun_Atf3	0.0316274	0.078993554864822	+	derivatization:Bend5_chr4_8201|dishuffle_TFBS_full|shuffle_96
120	131	AATTATTCATGT	Jun_Atf3	0.020819	0.0519981667393061	-	derivatization:Bend5_chr4_8201|dishuffle_TFBS_full|shuffle_96
128	139	ATGTCCTTCACT	Jun_Atf3	0.0207828	0.0519077525197968	+	derivatization:Bend5_chr4_8201|dishuffle_TFBS_full|shuffle_96
143	154	GCGGATTGTCAG	Sox17	0.0196932	0.09791021812967	-	derivatization:Bend5_chr4_8201|dishuffle_TFBS_full|shuffle_96
144	155	CGGATTGTCAGC	Jun_Atf3	0.042449	0.106021911711264	+	derivatization:Bend5_chr4_8201|dishuffle_TFBS_full|shuffle_96
153	164	AGCCTTACCCTT	Klf4	0.050057	0.180448639217104	+	derivatization:Bend5_chr4_8201|dishuffle_TFBS_full|shuffle_96
161	172	CCTTTATCCAGT	Gata4/6	0.0776697	0.111603526521937	-	derivatization:Bend5_chr4_8201|dishuffle_TFBS_full|shuffle_96
169	180	CAGTTAGTCATC	Jun_Atf3	0.422126	1.05431471891043	+	derivatization:Bend5_chr4_8201|dishuffle_TFBS_full|shuffle_96
170	183	AGTTAGTCATCATG	Hnf1b	0.000880932	0.0612621779060466	-	derivatization:Bend5_chr4_8201|dishuffle_TFBS_full|shuffle_96
170	181	AGTTAGTCATCA	Jun_Atf3	0.0203152	0.0507398605572963	-	derivatization:Bend5_chr4_8201|dishuffle_TFBS_full|shuffle_96
172	183	TTAGTCATCATG	Jun_Atf3	0.0474124	0.118418650305523	+	derivatization:Bend5_chr4_8201|dishuffle_TFBS_full|shuffle_96
173	184	TAGTCATCATGC	Gata4/6	0.0485054	0.0696973684120984	-	derivatization:Bend5_chr4_8201|dishuffle_TFBS_full|shuffle_96
183	194	GCTGACAGCAAG	Jun_Atf3	0.0448396	0.111992746881396	-	derivatization:Bend5_chr4_8201|dishuffle_TFBS_full|shuffle_96
218	231	TGGAAGCACACAGA	Foxa2	0.022202	0.0985375893978941	+	derivatization:Bend5_chr4_8201|dishuffle_TFBS_full|shuffle_96
233	244	GCTTGATAAGAC	Gata4/6	0.536777	0.771294419263441	+	derivatization:Bend5_chr4_8201|dishuffle_TFBS_full|shuffle_96
248	261	TTTGTTGGAGCAGC	Foxa2	0.0250237	0.111060943870646	-	derivatization:Bend5_chr4_8201|dishuffle_TFBS_full|shuffle_96
275	286	TCTATAGTCACG	Jun_Atf3	0.061131	0.152682642343077	+	derivatization:Bend5_chr4_8201|dishuffle_TFBS_full|shuffle_96
280	291	AGTCACGTCAGT	Jun_Atf3	0.0869816	0.217247886068093	+	derivatization:Bend5_chr4_8201|dishuffle_TFBS_full|shuffle_96
285	298	CGTCAGTCCACAGC	Foxa2	0.0221104	0.0981310475012701	+	derivatization:Bend5_chr4_8201|dishuffle_TFBS_full|shuffle_96
16	27	CCATGATTTTAG	Gata4/6	0.0468455	0.0673122594999516	+	derivatization:Bend5_chr4_8201|dishuffle_TFBS_full|shuffle_97
17	28	CATGATTTTAGT	Jun_Atf3	0.0298849	0.0746414339395498	-	derivatization:Bend5_chr4_8201|dishuffle_TFBS_full|shuffle_97
27	40	GTTGTGCAATCATT	Foxa2	0.0325745	0.144573133314193	+	derivatization:Bend5_chr4_8201|dishuffle_TFBS_full|shuffle_97
29	40	TGTGCAATCATT	Jun_Atf3	0.043741	0.109248850153417	+	derivatization:Bend5_chr4_8201|dishuffle_TFBS_full|shuffle_97
30	41	GTGCAATCATTT	Gata4/6	0.0955533	0.137300456301603	-	derivatization:Bend5_chr4_8201|dishuffle_TFBS_full|shuffle_97
48	61	GGAACACTAACATT	Foxa2	0.0151506	0.067241852172405	+	derivatization:Bend5_chr4_8201|dishuffle_TFBS_full|shuffle_97
111	122	CAGTGATAAGAA	Gata4/6	0.771816	1.10902176042981	+	derivatization:Bend5_chr4_8201|dishuffle_TFBS_full|shuffle_97
112	123	AGTGATAAGAAC	Jun_Atf3	0.0267505	0.0668128612978437	-	derivatization:Bend5_chr4_8201|dishuffle_TFBS_full|shuffle_97
121	132	AACTTAGACATC	Jun_Atf3	0.0218817	0.0546523985368881	+	derivatization:Bend5_chr4_8201|dishuffle_TFBS_full|shuffle_97
150	161	TTGCCATCTACC	Gata4/6	0.0352242	0.0506136233166088	-	derivatization:Bend5_chr4_8201|dishuffle_TFBS_full|shuffle_97
169	180	CAGTTAGTCATC	Jun_Atf3	0.422126	1.05431471891043	+	derivatization:Bend5_chr4_8201|dishuffle_TFBS_full|shuffle_97
170	183	AGTTAGTCATCATG	Hnf1b	0.000880932	0.0612621779060466	-	derivatization:Bend5_chr4_8201|dishuffle_TFBS_full|shuffle_97
170	181	AGTTAGTCATCA	Jun_Atf3	0.0203152	0.0507398605572963	-	derivatization:Bend5_chr4_8201|dishuffle_TFBS_full|shuffle_97
172	183	TTAGTCATCATG	Jun_Atf3	0.0474124	0.118418650305523	+	derivatization:Bend5_chr4_8201|dishuffle_TFBS_full|shuffle_97
173	184	TAGTCATCATGC	Gata4/6	0.0485054	0.0696973684120984	-	derivatization:Bend5_chr4_8201|dishuffle_TFBS_full|shuffle_97
183	194	GCTGACAGCAAG	Jun_Atf3	0.0448396	0.111992746881396	-	derivatization:Bend5_chr4_8201|dishuffle_TFBS_full|shuffle_97
206	217	TGGAGATCCAAA	Gata4/6	0.0447356	0.0642805459667639	+	derivatization:Bend5_chr4_8201|dishuffle_TFBS_full|shuffle_97
218	231	TGGAAGCACACAGA	Foxa2	0.022202	0.0985375893978941	+	derivatization:Bend5_chr4_8201|dishuffle_TFBS_full|shuffle_97
233	244	GCTTGATTGAAT	Gata4/6	0.0546217	0.0784858747313724	+	derivatization:Bend5_chr4_8201|dishuffle_TFBS_full|shuffle_97
242	253	AATTACCCAGTT	Jun_Atf3	0.0308587	0.0770736263969559	-	derivatization:Bend5_chr4_8201|dishuffle_TFBS_full|shuffle_97
267	278	TGGCTCTCCCTA	Klf4	0.0323283	0.116539100289716	+	derivatization:Bend5_chr4_8201|dishuffle_TFBS_full|shuffle_97
275	286	CCTATAGTCACG	Jun_Atf3	0.0638685	0.159519905489667	+	derivatization:Bend5_chr4_8201|dishuffle_TFBS_full|shuffle_97
280	291	AGTCACGTCAGT	Jun_Atf3	0.0869816	0.217247886068093	+	derivatization:Bend5_chr4_8201|dishuffle_TFBS_full|shuffle_97
285	298	CGTCAGTCCACAGC	Foxa2	0.0221104	0.0981310475012701	+	derivatization:Bend5_chr4_8201|dishuffle_TFBS_full|shuffle_97
18	29	ATTTGATTAGTT	Gata4/6	0.135	0.193981386312313	+	derivatization:Bend5_chr4_8201|dishuffle_TFBS_full|shuffle_98
29	42	TTCATTTGCAATTA	Foxa2	0.015009	0.0666133987601564	-	derivatization:Bend5_chr4_8201|dishuffle_TFBS_full|shuffle_98
51	62	ACACTATCAGCA	Gata4/6	0.189961	0.272954800927951	-	derivatization:Bend5_chr4_8201|dishuffle_TFBS_full|shuffle_98
99	110	TCCTCCATCACA	Jun_Atf3	0.0440595	0.110044345427276	+	derivatization:Bend5_chr4_8201|dishuffle_TFBS_full|shuffle_98
109	120	CATTACAGAATT	Jun_Atf3	0.0280087	0.0699553798333831	-	derivatization:Bend5_chr4_8201|dishuffle_TFBS_full|shuffle_98
125	136	AGAAACTCCTTC	Klf4	0.0173647	0.0625973687079379	+	derivatization:Bend5_chr4_8201|dishuffle_TFBS_full|shuffle_98
153	164	GTTCATACCTTT	Klf4	0.0154258	0.0556078993714206	+	derivatization:Bend5_chr4_8201|dishuffle_TFBS_full|shuffle_98
158	169	TACCTTTCCCAT	Klf4	0.0179506	0.0647094580803993	+	derivatization:Bend5_chr4_8201|dishuffle_TFBS_full|shuffle_98
164	175	TCCCATAGTTAG	Sox17	0.0173016	0.0860197139110098	-	derivatization:Bend5_chr4_8201|dishuffle_TFBS_full|shuffle_98
169	180	TAGTTAGTCATC	Jun_Atf3	0.404033	1.00912509256843	+	derivatization:Bend5_chr4_8201|dishuffle_TFBS_full|shuffle_98
170	183	AGTTAGTCATCATG	Hnf1b	0.000880932	0.0612621779060466	-	derivatization:Bend5_chr4_8201|dishuffle_TFBS_full|shuffle_98
170	181	AGTTAGTCATCA	Jun_Atf3	0.0203152	0.0507398605572963	-	derivatization:Bend5_chr4_8201|dishuffle_TFBS_full|shuffle_98
172	183	TTAGTCATCATG	Jun_Atf3	0.0474124	0.118418650305523	+	derivatization:Bend5_chr4_8201|dishuffle_TFBS_full|shuffle_98
173	184	TAGTCATCATGC	Gata4/6	0.0485054	0.0696973684120984	-	derivatization:Bend5_chr4_8201|dishuffle_TFBS_full|shuffle_98
183	194	GCTGACAGCAAG	Jun_Atf3	0.0448396	0.111992746881396	-	derivatization:Bend5_chr4_8201|dishuffle_TFBS_full|shuffle_98
207	218	GATGATCCAAAT	Jun_Atf3	0.0936808	0.233980011464123	-	derivatization:Bend5_chr4_8201|dishuffle_TFBS_full|shuffle_98
218	231	TGGAAGCACACAGA	Foxa2	0.022202	0.0985375893978941	+	derivatization:Bend5_chr4_8201|dishuffle_TFBS_full|shuffle_98
233	244	GCTTGATACCCA	Gata4/6	0.151069	0.21707091888011	+	derivatization:Bend5_chr4_8201|dishuffle_TFBS_full|shuffle_98
248	261	TTTGTTGGAGCAGC	Foxa2	0.0250237	0.111060943870646	-	derivatization:Bend5_chr4_8201|dishuffle_TFBS_full|shuffle_98
269	280	GCCCTATCTCTA	Gata4/6	0.297791	0.86341503892085	-	derivatization:Bend5_chr4_8201|dishuffle_TFBS_full|shuffle_98
275	286	TCTCTAGTCACG	Jun_Atf3	0.0799822	0.199765972034033	+	derivatization:Bend5_chr4_8201|dishuffle_TFBS_full|shuffle_98
280	291	AGTCACGTCAGT	Jun_Atf3	0.0869816	0.217247886068093	+	derivatization:Bend5_chr4_8201|dishuffle_TFBS_full|shuffle_98
285	298	CGTCAGTCCACAGC	Foxa2	0.0221104	0.0981310475012701	+	derivatization:Bend5_chr4_8201|dishuffle_TFBS_full|shuffle_98
18	29	ATTTGATTAGTT	Gata4/6	0.135	0.193981386312313	+	derivatization:Bend5_chr4_8201|dishuffle_TFBS_full|shuffle_99
24	37	TTAGTTTATGCATC	Foxa2	0.0124301	0.055167646607277	-	derivatization:Bend5_chr4_8201|dishuffle_TFBS_full|shuffle_99
29	40	TTATGCATCAAT	Jun_Atf3	0.0204683	0.0511222477674306	+	derivatization:Bend5_chr4_8201|dishuffle_TFBS_full|shuffle_99
53	64	ACTACAATTCAA	Sox17	0.0260486	0.129507855908259	+	derivatization:Bend5_chr4_8201|dishuffle_TFBS_full|shuffle_99
126	139	TTCAATCCTTCACT	Hnf1b	0.0102905	0.715626679178612	+	derivatization:Bend5_chr4_8201|dishuffle_TFBS_full|shuffle_99
128	139	CAATCCTTCACT	Jun_Atf3	0.0255362	0.063779988735687	+	derivatization:Bend5_chr4_8201|dishuffle_TFBS_full|shuffle_99
142	153	AGCGGATCTTGC	Gata4/6	0.0486548	0.069912041146284	-	derivatization:Bend5_chr4_8201|dishuffle_TFBS_full|shuffle_99
155	166	AGTTACATCCCC	Jun_Atf3	0.0254513	0.0635679399170037	-	derivatization:Bend5_chr4_8201|dishuffle_TFBS_full|shuffle_99
167	180	TTTAGTTAGTCATC	Hnf1b	0.000737263	0.0512710822964152	+	derivatization:Bend5_chr4_8201|dishuffle_TFBS_full|shuffle_99
169	180	TAGTTAGTCATC	Jun_Atf3	0.404033	1.00912509256843	+	derivatization:Bend5_chr4_8201|dishuffle_TFBS_full|shuffle_99
170	183	AGTTAGTCATCATG	Hnf1b	0.000880932	0.0612621779060466	-	derivatization:Bend5_chr4_8201|dishuffle_TFBS_full|shuffle_99
170	181	AGTTAGTCATCA	Jun_Atf3	0.0203152	0.0507398605572963	-	derivatization:Bend5_chr4_8201|dishuffle_TFBS_full|shuffle_99
172	183	TTAGTCATCATG	Jun_Atf3	0.0474124	0.118418650305523	+	derivatization:Bend5_chr4_8201|dishuffle_TFBS_full|shuffle_99
173	184	TAGTCATCATGC	Gata4/6	0.0485054	0.0696973684120984	-	derivatization:Bend5_chr4_8201|dishuffle_TFBS_full|shuffle_99
183	194	GCTGACAGCAAG	Jun_Atf3	0.0448396	0.111992746881396	-	derivatization:Bend5_chr4_8201|dishuffle_TFBS_full|shuffle_99
200	211	CTTTTATCCATG	Gata4/6	0.0731285	0.105078280066222	-	derivatization:Bend5_chr4_8201|dishuffle_TFBS_full|shuffle_99
218	231	TGGAAGCACACAGA	Foxa2	0.022202	0.0985375893978941	+	derivatization:Bend5_chr4_8201|dishuffle_TFBS_full|shuffle_99
233	244	GCTTGATACCCA	Gata4/6	0.151069	0.21707091888011	+	derivatization:Bend5_chr4_8201|dishuffle_TFBS_full|shuffle_99
242	253	CCAAGATTTGTT	Gata4/6	0.0666489	0.0957677482828943	+	derivatization:Bend5_chr4_8201|dishuffle_TFBS_full|shuffle_99
248	261	TTTGTTGGAGCAGC	Foxa2	0.0250237	0.111060943870646	-	derivatization:Bend5_chr4_8201|dishuffle_TFBS_full|shuffle_99
271	282	CCTCTATCTAGT	Gata4/6	0.179102	0.257351512972651	-	derivatization:Bend5_chr4_8201|dishuffle_TFBS_full|shuffle_99
275	286	TATCTAGTCACG	Jun_Atf3	0.103965	0.259666141748017	+	derivatization:Bend5_chr4_8201|dishuffle_TFBS_full|shuffle_99
280	291	AGTCACGTCAGT	Jun_Atf3	0.0869816	0.217247886068093	+	derivatization:Bend5_chr4_8201|dishuffle_TFBS_full|shuffle_99
285	298	CGTCAGTCCACAGC	Foxa2	0.0221104	0.0981310475012701	+	derivatization:Bend5_chr4_8201|dishuffle_TFBS_full|shuffle_99
4	17	AGCGTTTGCTCCTC	Foxa2	0.0132051	0.0586072750994564	-	derivatization:Bend5_chr4_8201|dishuffle_all|shuffle_0
18	31	GCTCATAAGTCACC	Hnf1b	0.000751408	0.0522547603856219	+	derivatization:Bend5_chr4_8201|dishuffle_all|shuffle_0
20	31	TCATAAGTCACC	Jun_Atf3	0.302752	0.756162590742034	+	derivatization:Bend5_chr4_8201|dishuffle_all|shuffle_0
36	47	GGCCAAGCCTTT	Klf4	0.067441	0.243115581785579	+	derivatization:Bend5_chr4_8201|dishuffle_all|shuffle_0
58	69	TGCCCCCTCACT	Jun_Atf3	0.0225322	0.056277107094644	+	derivatization:Bend5_chr4_8201|dishuffle_all|shuffle_0
59	70	GCCCCCTCACTC	Klf4	0.0219033	0.0789584010101283	+	derivatization:Bend5_chr4_8201|dishuffle_all|shuffle_0
63	74	CCTCACTCCCAG	Klf4	0.0510518	0.184034757168503	+	derivatization:Bend5_chr4_8201|dishuffle_all|shuffle_0
75	86	GATGTTATCATT	Jun_Atf3	0.0439097	0.109670200397373	+	derivatization:Bend5_chr4_8201|dishuffle_all|shuffle_0
76	87	ATGTTATCATTT	Gata4/6	0.539521	0.775237270552634	-	derivatization:Bend5_chr4_8201|dishuffle_all|shuffle_0
77	90	TGTTATCATTTATA	Hnf1b	0.000906194	0.0630189595171841	+	derivatization:Bend5_chr4_8201|dishuffle_all|shuffle_0
96	107	AGCTCCTTCACA	Jun_Atf3	0.0219622	0.0548534577819294	+	derivatization:Bend5_chr4_8201|dishuffle_all|shuffle_0
113	124	CAGTTGATCATC	Jun_Atf3	0.0687724	0.171768035076721	+	derivatization:Bend5_chr4_8201|dishuffle_all|shuffle_0
114	125	AGTTGATCATCA	Gata4/6	0.0750813	0.107884256741709	+	derivatization:Bend5_chr4_8201|dishuffle_all|shuffle_0
116	127	TTGATCATCATG	Jun_Atf3	0.03149	0.0786503804515466	+	derivatization:Bend5_chr4_8201|dishuffle_all|shuffle_0
117	128	TGATCATCATGG	Gata4/6	0.0415299	0.0596742783363832	-	derivatization:Bend5_chr4_8201|dishuffle_all|shuffle_0
124	137	CATGGACCAACAGA	Foxa2	0.0416889	0.185024939674348	+	derivatization:Bend5_chr4_8201|dishuffle_all|shuffle_0
137	150	AGTTATTGCTTGAC	Hnf1b	0.00267411	0.185964186293991	-	derivatization:Bend5_chr4_8201|dishuffle_all|shuffle_0
138	151	GTTATTGCTTGACA	Hnf1b	0.00243678	0.169459674387917	+	derivatization:Bend5_chr4_8201|dishuffle_all|shuffle_0
149	160	ACAGGATAGTAG	Gata4/6	0.0370877	0.0532912848972976	+	derivatization:Bend5_chr4_8201|dishuffle_all|shuffle_0
177	190	TTCATTTAAATTGA	Foxa2	0.0130404	0.0578762985669894	-	derivatization:Bend5_chr4_8201|dishuffle_all|shuffle_0
193	204	ACTATATCAGGA	Gata4/6	0.168123	0.241575797118408	-	derivatization:Bend5_chr4_8201|dishuffle_all|shuffle_0
216	227	GAGAATGTCAGG	Jun_Atf3	0.0292606	0.0730821632975714	+	derivatization:Bend5_chr4_8201|dishuffle_all|shuffle_0
232	243	CTGGGCGGCAGC	Klf4	0.0294037	0.105996317257286	-	derivatization:Bend5_chr4_8201|dishuffle_all|shuffle_0
247	258	CTATGATACCAA	Gata4/6	0.185374	0.266363744490806	+	derivatization:Bend5_chr4_8201|dishuffle_all|shuffle_0
248	259	TATGATACCAAT	Jun_Atf3	0.0546864	0.136586413640059	-	derivatization:Bend5_chr4_8201|dishuffle_all|shuffle_0
252	263	ATACCAATGAAC	Sox17	0.0158077	0.0785923747856308	+	derivatization:Bend5_chr4_8201|dishuffle_all|shuffle_0
282	293	AGCCAAGACCTT	Klf4	0.0146792	0.0529165084762513	+	derivatization:Bend5_chr4_8201|dishuffle_all|shuffle_0
13	24	CGCTCACTCACG	Jun_Atf3	0.0328106	0.0819487511223727	+	derivatization:Bend5_chr4_8201|dishuffle_all|shuffle_1
56	67	AGGTCTGCCCAT	Klf4	0.0306188	0.110376586580511	+	derivatization:Bend5_chr4_8201|dishuffle_all|shuffle_1
60	71	CTGCCCATCACC	Jun_Atf3	0.0447115	0.111672800430591	+	derivatization:Bend5_chr4_8201|dishuffle_all|shuffle_1
61	72	TGCCCATCACCT	Gata4/6	0.0368365	0.0529303358288409	-	derivatization:Bend5_chr4_8201|dishuffle_all|shuffle_1
87	98	GGTATATCAATC	Gata4/6	0.09316	0.133861525547075	-	derivatization:Bend5_chr4_8201|dishuffle_all|shuffle_1
90	101	ATATCAATCAGT	Sox17	0.0127069	0.0631758856230528	+	derivatization:Bend5_chr4_8201|dishuffle_all|shuffle_1
90	101	ATATCAATCAGT	Jun_Atf3	0.0200379	0.0500472676548125	+	derivatization:Bend5_chr4_8201|dishuffle_all|shuffle_1
91	102	TATCAATCAGTC	Gata4/6	0.0463848	0.0666502800579214	-	derivatization:Bend5_chr4_8201|dishuffle_all|shuffle_1
92	105	ATCAATCAGTCAAG	Hnf1b	0.0016645	0.115753423788232	+	derivatization:Bend5_chr4_8201|dishuffle_all|shuffle_1
94	105	CAATCAGTCAAG	Jun_Atf3	0.0249697	0.0623650811292786	+	derivatization:Bend5_chr4_8201|dishuffle_all|shuffle_1
113	124	ATCCAATGTTAA	Sox17	0.0215481	0.107132369106084	-	derivatization:Bend5_chr4_8201|dishuffle_all|shuffle_1
120	133	GTTAATCCCTAGCC	Hnf1b	0.00818059	0.568898348517736	+	derivatization:Bend5_chr4_8201|dishuffle_all|shuffle_1
125	136	TCCCTAGCCCAT	Klf4	0.04065	0.146537690716089	+	derivatization:Bend5_chr4_8201|dishuffle_all|shuffle_1
143	154	AAAGGAGTCATT	Jun_Atf3	0.207863	0.51916494226103	+	derivatization:Bend5_chr4_8201|dishuffle_all|shuffle_1
148	159	AGTCATTGTACT	Sox17	0.116963	0.581514067957498	-	derivatization:Bend5_chr4_8201|dishuffle_all|shuffle_1
155	166	GTACTATCTCCC	Gata4/6	0.188073	0.270241935317894	-	derivatization:Bend5_chr4_8201|dishuffle_all|shuffle_1
163	174	TCCCATGCACAT	Klf4	0.0194941	0.0702735644917224	+	derivatization:Bend5_chr4_8201|dishuffle_all|shuffle_1
167	178	ATGCACATCATC	Jun_Atf3	0.086275	0.215483060446401	+	derivatization:Bend5_chr4_8201|dishuffle_all|shuffle_1
171	182	ACATCATCAGAC	Gata4/6	0.0473184	0.0679917691117079	-	derivatization:Bend5_chr4_8201|dishuffle_all|shuffle_1
191	202	AGGCATTATTTG	Sox17	0.0246025	0.122318167770358	-	derivatization:Bend5_chr4_8201|dishuffle_all|shuffle_1
195	208	ATTATTTGGATCCA	Foxa2	0.0168084	0.0745995503844502	-	derivatization:Bend5_chr4_8201|dishuffle_all|shuffle_1
205	216	TCCACTACCCAA	Klf4	0.031258	0.112680815163678	+	derivatization:Bend5_chr4_8201|dishuffle_all|shuffle_1
251	262	TGCTTCGCACTT	Klf4	0.0182172	0.0656705146202494	+	derivatization:Bend5_chr4_8201|dishuffle_all|shuffle_1
281	292	TTCAGCATCACC	Jun_Atf3	0.0511431	0.127736559938758	+	derivatization:Bend5_chr4_8201|dishuffle_all|shuffle_1
284	295	AGCATCACCCCC	Klf4	0.0543516	0.195930084888674	+	derivatization:Bend5_chr4_8201|dishuffle_all|shuffle_1
286	297	CATCACCCCCTC	Klf4	0.0158727	0.0572189127534876	+	derivatization:Bend5_chr4_8201|dishuffle_all|shuffle_1
289	300	CACCCCCTCATT	Jun_Atf3	0.027849	0.0695565082627857	+	derivatization:Bend5_chr4_8201|dishuffle_all|shuffle_1
3	14	TAGCCTATCATC	Jun_Atf3	0.0329816	0.082375845916187	+	derivatization:Bend5_chr4_8201|dishuffle_all|shuffle_10
4	15	AGCCTATCATCC	Gata4/6	0.192694	0.276881846326407	-	derivatization:Bend5_chr4_8201|dishuffle_all|shuffle_10
16	27	CATGACCTTAGC	Jun_Atf3	0.0495375	0.123726364611575	-	derivatization:Bend5_chr4_8201|dishuffle_all|shuffle_10
32	43	TGGTTTTGTTAT	Sox17	0.0300202	0.149253769336437	-	derivatization:Bend5_chr4_8201|dishuffle_all|shuffle_10
33	44	GGTTTTGTTATC	Jun_Atf3	0.0236983	0.0591895938728132	+	derivatization:Bend5_chr4_8201|dishuffle_all|shuffle_10
37	48	TTGTTATCCAGC	Gata4/6	0.130042	0.186857240287599	-	derivatization:Bend5_chr4_8201|dishuffle_all|shuffle_10
48	59	CATGAGCAAGAG	Jun_Atf3	0.0227523	0.0568268355397816	-	derivatization:Bend5_chr4_8201|dishuffle_all|shuffle_10
77	88	CTCTGATTTCAG	Gata4/6	0.0821114	0.117985801511444	+	derivatization:Bend5_chr4_8201|dishuffle_all|shuffle_10
78	89	TCTGATTTCAGC	Jun_Atf3	0.0249574	0.0623343602756884	-	derivatization:Bend5_chr4_8201|dishuffle_all|shuffle_10
83	96	TTTCAGCAATCATA	Foxa2	0.011793	0.0523400500751899	+	derivatization:Bend5_chr4_8201|dishuffle_all|shuffle_10
85	96	TCAGCAATCATA	Jun_Atf3	0.0310121	0.0774567628962022	+	derivatization:Bend5_chr4_8201|dishuffle_all|shuffle_10
86	97	CAGCAATCATAT	Gata4/6	0.0566707	0.081430081105846	-	derivatization:Bend5_chr4_8201|dishuffle_all|shuffle_10
93	106	CATATAGACAGTAT	Foxa2	0.0117507	0.0521523129329716	-	derivatization:Bend5_chr4_8201|dishuffle_all|shuffle_10
111	122	ACTTACATCAGC	Jun_Atf3	0.0672289	0.167912942595712	+	derivatization:Bend5_chr4_8201|dishuffle_all|shuffle_10
117	128	ATCAGCTTCATC	Jun_Atf3	0.0232011	0.0579477720512664	+	derivatization:Bend5_chr4_8201|dishuffle_all|shuffle_10
130	141	TTGCATTTTATT	Sox17	0.0109639	0.0545100766026796	-	derivatization:Bend5_chr4_8201|dishuffle_all|shuffle_10
136	149	TTTATTGACCGGCT	Foxa2	0.0268762	0.119282765524533	-	derivatization:Bend5_chr4_8201|dishuffle_all|shuffle_10
148	161	CTTATTTTCTCAGC	Foxa2	0.0281299	0.124846974867301	-	derivatization:Bend5_chr4_8201|dishuffle_all|shuffle_10
150	161	TATTTTCTCAGC	Jun_Atf3	0.0347126	0.0866992440921676	+	derivatization:Bend5_chr4_8201|dishuffle_all|shuffle_10
166	177	AAGCGATCCCAG	Gata4/6	0.0570201	0.0819321336716054	+	derivatization:Bend5_chr4_8201|dishuffle_all|shuffle_10
181	192	GACATTACCCAT	Klf4	0.0252269	0.0909395244754172	+	derivatization:Bend5_chr4_8201|dishuffle_all|shuffle_10
183	196	CATTACCCATTTCC	Hnf1b	0.0012028	0.0836456702508172	-	derivatization:Bend5_chr4_8201|dishuffle_all|shuffle_10
183	194	CATTACCCATTT	Jun_Atf3	0.0340271	0.0849871184713503	-	derivatization:Bend5_chr4_8201|dishuffle_all|shuffle_10
197	208	CAGGCTGTGGGC	Klf4	0.014048	0.0506411187990067	-	derivatization:Bend5_chr4_8201|dishuffle_all|shuffle_10
203	214	GTGGGCAAGTCA	Klf4	0.0340693	0.122815167190988	-	derivatization:Bend5_chr4_8201|dishuffle_all|shuffle_10
205	216	GGGCAAGTCAAA	Jun_Atf3	0.0296518	0.0740592362995608	+	derivatization:Bend5_chr4_8201|dishuffle_all|shuffle_10
207	220	GCAAGTCAAACGTA	Foxa2	0.0134177	0.0595508428638917	+	derivatization:Bend5_chr4_8201|dishuffle_all|shuffle_10
218	229	GTATGATCAACC	Gata4/6	0.0755055	0.108493789364477	-	derivatization:Bend5_chr4_8201|dishuffle_all|shuffle_10
219	230	TATGATCAACCA	Jun_Atf3	0.0504184	0.125926527207312	-	derivatization:Bend5_chr4_8201|dishuffle_all|shuffle_10
249	260	AAGGGCAGAGCA	Klf4	0.0619237	0.223226469830157	-	derivatization:Bend5_chr4_8201|dishuffle_all|shuffle_10
257	268	AGCAGATACTTG	Gata4/6	0.0896179	0.128771885039987	+	derivatization:Bend5_chr4_8201|dishuffle_all|shuffle_10
264	275	ACTTGTGTCAAG	Jun_Atf3	0.0285884	0.0714032561607175	+	derivatization:Bend5_chr4_8201|dishuffle_all|shuffle_10
8	19	GGCTACAACCAA	Klf4	0.0280317	0.101050444891665	+	derivatization:Bend5_chr4_8201|dishuffle_all|shuffle_100
37	48	CATCCAGTCACC	Jun_Atf3	0.139922	0.349473437076574	+	derivatization:Bend5_chr4_8201|dishuffle_all|shuffle_100
75	86	TTGAGATAGATG	Gata4/6	0.0721677	0.209242984187998	+	derivatization:Bend5_chr4_8201|dishuffle_all|shuffle_100
123	136	ACTTAGCATACATT	Foxa2	0.0421263	0.186966221613031	+	derivatization:Bend5_chr4_8201|dishuffle_all|shuffle_100
138	151	GAGGTTGGCACTGC	Foxa2	0.0148391	0.0658593434300644	-	derivatization:Bend5_chr4_8201|dishuffle_all|shuffle_100
165	176	GTACTATCAAAA	Gata4/6	0.154618	0.222170473991387	-	derivatization:Bend5_chr4_8201|dishuffle_all|shuffle_100
172	185	CAAAAGCCTACAGT	Foxa2	0.0205718	0.0913023863424736	+	derivatization:Bend5_chr4_8201|dishuffle_all|shuffle_100
190	201	GTCTATTATCAT	Sox17	0.0233144	0.115914020553408	-	derivatization:Bend5_chr4_8201|dishuffle_all|shuffle_100
191	202	TCTATTATCATT	Jun_Atf3	0.0201806	0.0504036795090658	+	derivatization:Bend5_chr4_8201|dishuffle_all|shuffle_100
192	203	CTATTATCATTC	Gata4/6	0.288777	0.414943428111932	-	derivatization:Bend5_chr4_8201|dishuffle_all|shuffle_100
205	216	GCCATTTGTGTT	Sox17	0.0156173	0.0776457482581041	-	derivatization:Bend5_chr4_8201|dishuffle_all|shuffle_100
225	236	CATTGCATCCTA	Jun_Atf3	0.0208919	0.0521802439935112	+	derivatization:Bend5_chr4_8201|dishuffle_all|shuffle_100
236	247	ACGAATTATTAT	Sox17	0.012812	0.0636984194888252	-	derivatization:Bend5_chr4_8201|dishuffle_all|shuffle_100
239	250	AATTATTATTAA	Sox17	0.0136565	0.0678970859935327	-	derivatization:Bend5_chr4_8201|dishuffle_all|shuffle_100
247	258	TTAAGATCAGGG	Gata4/6	0.178056	0.25584851645352	+	derivatization:Bend5_chr4_8201|dishuffle_all|shuffle_100
268	279	CAGAGATTTTCA	Gata4/6	0.0616014	0.0885149997835506	+	derivatization:Bend5_chr4_8201|dishuffle_all|shuffle_100
288	299	CATGAGCTCCAC	Jun_Atf3	0.0211331	0.052782672439523	-	derivatization:Bend5_chr4_8201|dishuffle_all|shuffle_100
15	26	CCCAGATTTCAG	Gata4/6	0.104402	0.150015145879838	+	derivatization:Bend5_chr4_8201|dishuffle_all|shuffle_101
34	47	AGTATTTATAGCAA	Foxa2	0.0258207	0.1145982134297	-	derivatization:Bend5_chr4_8201|dishuffle_all|shuffle_101
39	52	TTATAGCAAATTAC	Foxa2	0.0141852	0.0629571846287275	+	derivatization:Bend5_chr4_8201|dishuffle_all|shuffle_101
47	58	AATTACTTCCAA	Jun_Atf3	0.0344683	0.0860890729919988	-	derivatization:Bend5_chr4_8201|dishuffle_all|shuffle_101
70	81	TTTAGATTCTGG	Gata4/6	0.046409	0.0666850530175418	+	derivatization:Bend5_chr4_8201|dishuffle_all|shuffle_101
85	96	AGTAGCTTCATC	Jun_Atf3	0.0413501	0.103277265694173	+	derivatization:Bend5_chr4_8201|dishuffle_all|shuffle_101
88	99	AGCTTCATCACC	Jun_Atf3	0.1102	0.275238867124815	+	derivatization:Bend5_chr4_8201|dishuffle_all|shuffle_101
89	100	GCTTCATCACCG	Gata4/6	0.0499845	0.0718226859565024	-	derivatization:Bend5_chr4_8201|dishuffle_all|shuffle_101
96	107	CACCGCGCCTTG	Klf4	0.0422389	0.15226545791852	+	derivatization:Bend5_chr4_8201|dishuffle_all|shuffle_101
117	130	AACGTGGACTCATT	Foxa2	0.0155864	0.0691760329425879	-	derivatization:Bend5_chr4_8201|dishuffle_all|shuffle_101
119	130	CGTGGACTCATT	Jun_Atf3	0.0788064	0.196829258241244	+	derivatization:Bend5_chr4_8201|dishuffle_all|shuffle_101
132	143	AGAGACACCTTC	Klf4	0.0158094	0.0569907249103799	+	derivatization:Bend5_chr4_8201|dishuffle_all|shuffle_101
156	167	TGTAGCATCATG	Jun_Atf3	0.0635509	0.158726658083144	+	derivatization:Bend5_chr4_8201|dishuffle_all|shuffle_101
164	175	CATGGATAAGCA	Gata4/6	0.124012	0.178192738365649	+	derivatization:Bend5_chr4_8201|dishuffle_all|shuffle_101
180	191	CATAGCCTCACA	Jun_Atf3	0.0572431	0.142972105215177	+	derivatization:Bend5_chr4_8201|dishuffle_all|shuffle_101
206	217	GCTGAGGCCTTG	Jun_Atf3	0.0470195	0.117437331331899	-	derivatization:Bend5_chr4_8201|dishuffle_all|shuffle_101
216	227	TGCCAAATCATT	Jun_Atf3	0.0427435	0.106757463856166	+	derivatization:Bend5_chr4_8201|dishuffle_all|shuffle_101
217	228	GCCAAATCATTT	Gata4/6	0.0853897	0.122696388020685	-	derivatization:Bend5_chr4_8201|dishuffle_all|shuffle_101
230	241	CAGTGCAGGGTC	Klf4	0.0152044	0.0548097826500297	-	derivatization:Bend5_chr4_8201|dishuffle_all|shuffle_101
268	279	TGCTAGCTCATG	Jun_Atf3	0.0317182	0.0792203397027071	+	derivatization:Bend5_chr4_8201|dishuffle_all|shuffle_101
18	29	GTGGGAGAGCAT	Klf4	0.0218429	0.0787406672704173	-	derivatization:Bend5_chr4_8201|dishuffle_all|shuffle_102
25	38	AGCATTTGCTTGTC	Foxa2	0.0228648	0.101479248449012	-	derivatization:Bend5_chr4_8201|dishuffle_all|shuffle_102
31	44	TGCTTGTCAATATT	Foxa2	0.0610102	0.270777319011053	+	derivatization:Bend5_chr4_8201|dishuffle_all|shuffle_102
46	57	CATTTAGTCCTT	Jun_Atf3	0.0301991	0.0754261894028041	+	derivatization:Bend5_chr4_8201|dishuffle_all|shuffle_102
53	64	TCCTTTTGTTGC	Sox17	0.0260913	0.129720150828035	-	derivatization:Bend5_chr4_8201|dishuffle_all|shuffle_102
66	77	TGTAGAATAGCT	Sox17	0.0141354	0.0702780704684936	+	derivatization:Bend5_chr4_8201|dishuffle_all|shuffle_102
84	97	AGTGTTTAAGCAGT	Foxa2	0.0608823	0.270209669354086	-	derivatization:Bend5_chr4_8201|dishuffle_all|shuffle_102
90	101	TAAGCAGTCATG	Jun_Atf3	0.092633	0.231362994359102	+	derivatization:Bend5_chr4_8201|dishuffle_all|shuffle_102
97	108	TCATGATGATCT	Gata4/6	0.0400658	0.0575705142793473	+	derivatization:Bend5_chr4_8201|dishuffle_all|shuffle_102
98	109	CATGATGATCTG	Jun_Atf3	0.0377085	0.0941818949271878	-	derivatization:Bend5_chr4_8201|dishuffle_all|shuffle_102
100	111	TGATGATCTGTA	Gata4/6	0.121396	0.174433810168664	-	derivatization:Bend5_chr4_8201|dishuffle_all|shuffle_102
101	112	GATGATCTGTAT	Jun_Atf3	0.0329699	0.0823466236408208	-	derivatization:Bend5_chr4_8201|dishuffle_all|shuffle_102
106	119	TCTGTATCAACAAC	Foxa2	0.0763294	0.338767456814144	+	derivatization:Bend5_chr4_8201|dishuffle_all|shuffle_102
106	117	TCTGTATCAACA	Gata4/6	0.117097	0.168256580688985	-	derivatization:Bend5_chr4_8201|dishuffle_all|shuffle_102
113	126	CAACAACACATAGG	Foxa2	0.0141739	0.0629070326261964	+	derivatization:Bend5_chr4_8201|dishuffle_all|shuffle_102
140	151	ACCAGATCAGCG	Gata4/6	0.178874	0.257023899964657	+	derivatization:Bend5_chr4_8201|dishuffle_all|shuffle_102
152	165	AACATGTCCACAGA	Foxa2	0.0296687	0.13167652367216	+	derivatization:Bend5_chr4_8201|dishuffle_all|shuffle_102
184	195	TCCTACACCTCA	Klf4	0.0290151	0.104595467402125	+	derivatization:Bend5_chr4_8201|dishuffle_all|shuffle_102
186	197	CTACACCTCAGC	Jun_Atf3	0.02974	0.0742795272984756	+	derivatization:Bend5_chr4_8201|dishuffle_all|shuffle_102
191	204	CCTCAGCACATACT	Foxa2	0.0703528	0.312241929528518	+	derivatization:Bend5_chr4_8201|dishuffle_all|shuffle_102
207	218	ATACAAGCCCAG	Klf4	0.0354817	0.127906676031514	+	derivatization:Bend5_chr4_8201|dishuffle_all|shuffle_102
217	230	AGAAGGCAAACCTT	Foxa2	0.0283778	0.125947212161767	+	derivatization:Bend5_chr4_8201|dishuffle_all|shuffle_102
220	231	AGGCAAACCTTT	Klf4	0.0174564	0.0629279346670686	+	derivatization:Bend5_chr4_8201|dishuffle_all|shuffle_102
246	257	GCCAGATAAGGC	Gata4/6	0.782227	1.12398131756238	+	derivatization:Bend5_chr4_8201|dishuffle_all|shuffle_102
261	272	GATGAGCTTTGG	Jun_Atf3	0.0206161	0.0514913975365872	-	derivatization:Bend5_chr4_8201|dishuffle_all|shuffle_102
277	288	TTTCGATCTTCC	Gata4/6	0.0453895	0.0652201343260944	-	derivatization:Bend5_chr4_8201|dishuffle_all|shuffle_102
287	298	CCCATATCTTCT	Gata4/6	0.229269	0.329436433025465	-	derivatization:Bend5_chr4_8201|dishuffle_all|shuffle_102
37	48	GATGAACTCAGT	Jun_Atf3	0.0248793	0.0621392953435428	+	derivatization:Bend5_chr4_8201|dishuffle_all|shuffle_103
44	57	TCAGTGCACATTAT	Foxa2	0.0160155	0.0710804775696772	+	derivatization:Bend5_chr4_8201|dishuffle_all|shuffle_103
49	60	GCACATTATTCC	Sox17	0.0145844	0.0725103987818313	-	derivatization:Bend5_chr4_8201|dishuffle_all|shuffle_103
56	67	ATTCCCATCATC	Jun_Atf3	0.0597894	0.149331821434414	+	derivatization:Bend5_chr4_8201|dishuffle_all|shuffle_103
57	68	TTCCCATCATCA	Gata4/6	0.0382457	0.0549552141221099	-	derivatization:Bend5_chr4_8201|dishuffle_all|shuffle_103
60	73	CCATCATCAACATG	Foxa2	0.0318501	0.141358079275825	+	derivatization:Bend5_chr4_8201|dishuffle_all|shuffle_103
60	71	CCATCATCAACA	Gata4/6	0.0408387	0.0586810936384642	-	derivatization:Bend5_chr4_8201|dishuffle_all|shuffle_103
110	121	ACCTAGGTCATG	Jun_Atf3	0.0782745	0.195500768645747	+	derivatization:Bend5_chr4_8201|dishuffle_all|shuffle_103
113	124	TAGGTCATGGCA	Klf4	0.0144917	0.0522405966187048	-	derivatization:Bend5_chr4_8201|dishuffle_all|shuffle_103
131	142	CATTGCATCATT	Jun_Atf3	0.195688	0.488756292467521	+	derivatization:Bend5_chr4_8201|dishuffle_all|shuffle_103
142	153	TAGAGATCGCCA	Gata4/6	0.0940156	0.135090936466548	+	derivatization:Bend5_chr4_8201|dishuffle_all|shuffle_103
162	173	TACTAGGCCCAA	Klf4	0.017228	0.0621045839029959	+	derivatization:Bend5_chr4_8201|dishuffle_all|shuffle_103
179	190	GTTCATTCTGCA	Sox17	0.0149849	0.0745015958631047	-	derivatization:Bend5_chr4_8201|dishuffle_all|shuffle_103
194	205	TGCCTTTGTGTA	Sox17	0.0293172	0.145758609416	-	derivatization:Bend5_chr4_8201|dishuffle_all|shuffle_103
198	211	TTTGTGTATGCTTC	Foxa2	0.024089	0.106912529997562	-	derivatization:Bend5_chr4_8201|dishuffle_all|shuffle_103
200	213	TGTGTATGCTTCAG	Foxa2	0.0119087	0.0528535533223449	-	derivatization:Bend5_chr4_8201|dishuffle_all|shuffle_103
203	214	GTATGCTTCAGC	Jun_Atf3	0.0336181	0.0839655876487183	+	derivatization:Bend5_chr4_8201|dishuffle_all|shuffle_103
219	230	GACAGATAGTGA	Gata4/6	0.2272	0.326463488667834	+	derivatization:Bend5_chr4_8201|dishuffle_all|shuffle_103
226	237	AGTGAGATTTTC	Jun_Atf3	0.0210469	0.0525673767013546	-	derivatization:Bend5_chr4_8201|dishuffle_all|shuffle_103
227	238	GTGAGATTTTCA	Gata4/6	0.0529662	0.0761070881755203	+	derivatization:Bend5_chr4_8201|dishuffle_all|shuffle_103
258	269	CAGGGAGAGTAA	Klf4	0.0159734	0.0575819224817805	-	derivatization:Bend5_chr4_8201|dishuffle_all|shuffle_103
272	283	CGGCAAGCCCTT	Klf4	0.0664327	0.239480798180436	+	derivatization:Bend5_chr4_8201|dishuffle_all|shuffle_103
288	299	TCTGCAGTCATA	Jun_Atf3	0.107808	0.269264535272161	+	derivatization:Bend5_chr4_8201|dishuffle_all|shuffle_103
6	17	CATGAGGTTCTA	Jun_Atf3	0.0377333	0.0942438361604428	-	derivatization:Bend5_chr4_8201|dishuffle_all|shuffle_104
16	27	TAATATGTCCTC	Jun_Atf3	0.0318718	0.079603975728028	+	derivatization:Bend5_chr4_8201|dishuffle_all|shuffle_104
19	30	TATGTCCTCATC	Jun_Atf3	0.0970424	0.242376045726617	+	derivatization:Bend5_chr4_8201|dishuffle_all|shuffle_104
23	34	TCCTCATCGCAG	Gata4/6	0.100088	0.143816362912791	-	derivatization:Bend5_chr4_8201|dishuffle_all|shuffle_104
38	49	TATGAAGGAGCA	Jun_Atf3	0.0280452	0.0700465433420043	-	derivatization:Bend5_chr4_8201|dishuffle_all|shuffle_104
54	65	TGCAGATTTACA	Gata4/6	0.0570307	0.0819473648026788	+	derivatization:Bend5_chr4_8201|dishuffle_all|shuffle_104
56	69	CAGATTTACATTAA	Foxa2	0.0316162	0.140319977205734	-	derivatization:Bend5_chr4_8201|dishuffle_all|shuffle_104
82	93	GCTGACTCAAGA	Jun_Atf3	0.194637	0.486131282945306	-	derivatization:Bend5_chr4_8201|dishuffle_all|shuffle_104
88	99	TCAAGATTTCCT	Gata4/6	0.0808224	0.11613363849695	+	derivatization:Bend5_chr4_8201|dishuffle_all|shuffle_104
102	113	ATGGGTGTTGGC	Klf4	0.22192	0.79999125027588	-	derivatization:Bend5_chr4_8201|dishuffle_all|shuffle_104
105	118	GGTGTTGGCTCAAC	Foxa2	0.115113	0.510898005961615	-	derivatization:Bend5_chr4_8201|dishuffle_all|shuffle_104
108	121	GTTGGCTCAACAGT	Foxa2	0.0301338	0.133740744590499	+	derivatization:Bend5_chr4_8201|dishuffle_all|shuffle_104
139	150	GCCAGATAGACC	Gata4/6	0.169415	0.243432270830374	+	derivatization:Bend5_chr4_8201|dishuffle_all|shuffle_104
153	166	CTAGGGCACACATT	Foxa2	0.124208	0.551263710653708	+	derivatization:Bend5_chr4_8201|dishuffle_all|shuffle_104
167	180	GGTGTTAGTTCTGT	Foxa2	0.0124226	0.0551343598799333	-	derivatization:Bend5_chr4_8201|dishuffle_all|shuffle_104
199	210	TCTGACCAAACC	Jun_Atf3	0.0721422	0.180184549908275	-	derivatization:Bend5_chr4_8201|dishuffle_all|shuffle_104
202	213	GACCAAACCCGG	Klf4	0.0279359	0.10070509899325	+	derivatization:Bend5_chr4_8201|dishuffle_all|shuffle_104
223	234	TAGCACACCTTC	Klf4	0.0569524	0.205305613203911	+	derivatization:Bend5_chr4_8201|dishuffle_all|shuffle_104
229	240	ACCTTCATCAGG	Jun_Atf3	0.0210208	0.0525021885486145	+	derivatization:Bend5_chr4_8201|dishuffle_all|shuffle_104
230	241	CCTTCATCAGGC	Gata4/6	0.0476711	0.0684985634446883	-	derivatization:Bend5_chr4_8201|dishuffle_all|shuffle_104
238	249	AGGCATTGCTTA	Sox17	0.0102472	0.0509468033239065	-	derivatization:Bend5_chr4_8201|dishuffle_all|shuffle_104
256	267	GCTCCAATCATC	Jun_Atf3	0.0474013	0.11839092660838	+	derivatization:Bend5_chr4_8201|dishuffle_all|shuffle_104
257	268	CTCCAATCATCC	Gata4/6	0.0818521	0.117613213559808	-	derivatization:Bend5_chr4_8201|dishuffle_all|shuffle_104
265	276	ATCCATTATGCA	Sox17	0.0219277	0.109019656027561	-	derivatization:Bend5_chr4_8201|dishuffle_all|shuffle_104
268	279	CATTATGCACAA	Jun_Atf3	0.0267852	0.0668995290717931	-	derivatization:Bend5_chr4_8201|dishuffle_all|shuffle_104
282	293	TTTCACTTCATT	Jun_Atf3	0.0252155	0.0629789986750071	+	derivatization:Bend5_chr4_8201|dishuffle_all|shuffle_104
41	52	GTGCCAGCCCTG	Klf4	0.02625	0.0946276600565152	+	derivatization:Bend5_chr4_8201|dishuffle_all|shuffle_105
72	83	AGCACAGCCTTC	Klf4	0.0189028	0.0681420088577636	+	derivatization:Bend5_chr4_8201|dishuffle_all|shuffle_105
79	90	CCTTCATCTCAG	Gata4/6	0.0565141	0.0812050626977237	-	derivatization:Bend5_chr4_8201|dishuffle_all|shuffle_105
87	100	TCAGGATAAAGATT	Foxa2	0.0115554	0.0512855265529423	+	derivatization:Bend5_chr4_8201|dishuffle_all|shuffle_105
87	98	TCAGGATAAAGA	Gata4/6	0.095787	0.137636259634797	+	derivatization:Bend5_chr4_8201|dishuffle_all|shuffle_105
93	104	TAAAGATTGTTT	Gata4/6	0.0486565	0.0699144838748524	+	derivatization:Bend5_chr4_8201|dishuffle_all|shuffle_105
94	105	AAAGATTGTTTA	Sox17	0.0405658	0.201684151209787	-	derivatization:Bend5_chr4_8201|dishuffle_all|shuffle_105
98	111	ATTGTTTACATGAA	Foxa2	0.28096	1.24696518859708	-	derivatization:Bend5_chr4_8201|dishuffle_all|shuffle_105
117	128	AGTGAGCTCAAT	Jun_Atf3	0.0200237	0.0500118013035133	-	derivatization:Bend5_chr4_8201|dishuffle_all|shuffle_105
123	136	CTCAATACTTCACC	Hnf1b	0.00179381	0.12474595922233	+	derivatization:Bend5_chr4_8201|dishuffle_all|shuffle_105
125	136	CAATACTTCACC	Jun_Atf3	0.0657915	0.164322848697298	+	derivatization:Bend5_chr4_8201|dishuffle_all|shuffle_105
159	170	ATCCCATCTTGC	Gata4/6	0.0400899	0.0576051435490519	-	derivatization:Bend5_chr4_8201|dishuffle_all|shuffle_105
181	194	CCCAAACACACAGA	Foxa2	0.0290771	0.129050866619291	+	derivatization:Bend5_chr4_8201|dishuffle_all|shuffle_105
196	209	CAGGTTTGCATGAT	Foxa2	0.0193565	0.085908605043705	-	derivatization:Bend5_chr4_8201|dishuffle_all|shuffle_105
199	210	GTTTGCATGATC	Jun_Atf3	0.0225114	0.0562251563828817	+	derivatization:Bend5_chr4_8201|dishuffle_all|shuffle_105
203	214	GCATGATCAGCC	Gata4/6	0.124229	0.178504545482906	+	derivatization:Bend5_chr4_8201|dishuffle_all|shuffle_105
213	224	CCTGAGTTATTT	Jun_Atf3	0.0286904	0.0716580144587822	-	derivatization:Bend5_chr4_8201|dishuffle_all|shuffle_105
218	231	GTTATTTGCTCACC	Foxa2	0.175362	0.778296944058801	-	derivatization:Bend5_chr4_8201|dishuffle_all|shuffle_105
220	231	TATTTGCTCACC	Jun_Atf3	0.0531007	0.132625921157302	+	derivatization:Bend5_chr4_8201|dishuffle_all|shuffle_105
255	266	AGGCTATCCGAT	Gata4/6	0.0574998	0.0826214141976352	-	derivatization:Bend5_chr4_8201|dishuffle_all|shuffle_105
260	271	ATCCGATTCTAG	Gata4/6	0.0452283	0.0649885061818459	+	derivatization:Bend5_chr4_8201|dishuffle_all|shuffle_105
269	280	TAGGGAAGGTGT	Klf4	0.0139558	0.0503087504082558	-	derivatization:Bend5_chr4_8201|dishuffle_all|shuffle_105
283	294	CTTCATTATCTG	Sox17	0.0167447	0.0832509307535538	-	derivatization:Bend5_chr4_8201|dishuffle_all|shuffle_105
285	296	TCATTATCTGGT	Gata4/6	0.540771	0.77703339449997	-	derivatization:Bend5_chr4_8201|dishuffle_all|shuffle_105
85	96	GCAAAAATCATT	Jun_Atf3	0.0338453	0.0845330492695056	+	derivatization:Bend5_chr4_8201|dishuffle_all|shuffle_106
86	99	CAAAAATCATTGAC	Hnf1b	0.00131614	0.0915276126071753	-	derivatization:Bend5_chr4_8201|dishuffle_all|shuffle_106
87	100	AAAAATCATTGACT	Hnf1b	0.00457814	0.318375115399132	+	derivatization:Bend5_chr4_8201|dishuffle_all|shuffle_106
90	101	AATCATTGACTA	Sox17	0.0110272	0.0548247901488584	-	derivatization:Bend5_chr4_8201|dishuffle_all|shuffle_106
99	112	CTAGTATCCACAGA	Foxa2	0.0250689	0.111261551880771	+	derivatization:Bend5_chr4_8201|dishuffle_all|shuffle_106
116	127	GTGCTATCAGGA	Gata4/6	0.329864	0.473981303811295	-	derivatization:Bend5_chr4_8201|dishuffle_all|shuffle_106
126	137	GAGGTTTGTTCT	Sox17	0.0123553	0.0614278084850361	-	derivatization:Bend5_chr4_8201|dishuffle_all|shuffle_106
175	186	CACAGATCTTCA	Gata4/6	0.0441697	0.0634674047333258	+	derivatization:Bend5_chr4_8201|dishuffle_all|shuffle_106
194	205	GCAAGATATCCC	Gata4/6	0.185808	0.266987358725321	+	derivatization:Bend5_chr4_8201|dishuffle_all|shuffle_106
196	207	AAGATATCCCTT	Gata4/6	0.039769	0.0571440426092917	-	derivatization:Bend5_chr4_8201|dishuffle_all|shuffle_106
204	215	CCTTACACCCTG	Klf4	0.049125	0.177088906677193	+	derivatization:Bend5_chr4_8201|dishuffle_all|shuffle_106
216	229	TCTGTTTATTCAGC	Foxa2	0.169521	0.75237324080355	-	derivatization:Bend5_chr4_8201|dishuffle_all|shuffle_106
218	229	TGTTTATTCAGC	Jun_Atf3	0.023102	0.0577002568812839	+	derivatization:Bend5_chr4_8201|dishuffle_all|shuffle_106
220	233	TTTATTCAGCAATC	Hnf1b	0.00105102	0.0730905157524226	+	derivatization:Bend5_chr4_8201|dishuffle_all|shuffle_106
226	237	CAGCAATCCCTT	Klf4	0.0169472	0.0610923383051342	+	derivatization:Bend5_chr4_8201|dishuffle_all|shuffle_106
244	255	GGCACTGCCCTG	Klf4	0.0553548	0.199546483691291	+	derivatization:Bend5_chr4_8201|dishuffle_all|shuffle_106
259	272	CCAATCCACATAGC	Foxa2	0.0133042	0.0590471037234242	+	derivatization:Bend5_chr4_8201|dishuffle_all|shuffle_106
282	293	GTATGATTCATG	Jun_Atf3	0.0399556	0.0997943201387683	+	derivatization:Bend5_chr4_8201|dishuffle_all|shuffle_106
283	294	TATGATTCATGA	Jun_Atf3	0.109725	0.274052492697553	-	derivatization:Bend5_chr4_8201|dishuffle_all|shuffle_106
11	22	GGCTCCACCTTT	Klf4	0.0803329	0.289589118192534	+	derivatization:Bend5_chr4_8201|dishuffle_all|shuffle_107
23	34	CATGAGAGAGCA	Jun_Atf3	0.0267919	0.0669162631952935	-	derivatization:Bend5_chr4_8201|dishuffle_all|shuffle_107
43	54	CAGCTCGCCCCT	Klf4	0.0540034	0.194674871508419	+	derivatization:Bend5_chr4_8201|dishuffle_all|shuffle_107
55	68	TTTCTTTATATTAT	Foxa2	0.0120468	0.0534664729284997	-	derivatization:Bend5_chr4_8201|dishuffle_all|shuffle_107
66	77	TATGAGTTGCTA	Jun_Atf3	0.05057	0.126305167971887	-	derivatization:Bend5_chr4_8201|dishuffle_all|shuffle_107
84	95	TAGTATTTCATT	Jun_Atf3	0.0276052	0.0689475859778036	+	derivatization:Bend5_chr4_8201|dishuffle_all|shuffle_107
92	103	CATTTGATCACT	Jun_Atf3	0.0417902	0.104376472821411	+	derivatization:Bend5_chr4_8201|dishuffle_all|shuffle_107
93	104	ATTTGATCACTT	Gata4/6	0.110045	0.158123567827693	-	derivatization:Bend5_chr4_8201|dishuffle_all|shuffle_107
114	125	CTAGGCTTTGTA	Klf4	0.0143682	0.0517953960085341	-	derivatization:Bend5_chr4_8201|dishuffle_all|shuffle_107
116	127	AGGCTTTGTATC	Sox17	0.0165956	0.0825096386566303	-	derivatization:Bend5_chr4_8201|dishuffle_all|shuffle_107
120	131	TTTGTATCGAAT	Gata4/6	0.112125	0.16111231807606	-	derivatization:Bend5_chr4_8201|dishuffle_all|shuffle_107
125	136	ATCGAATCTCAG	Gata4/6	0.0980092	0.140829336943413	-	derivatization:Bend5_chr4_8201|dishuffle_all|shuffle_107
134	145	CAGGGCAAGCCA	Klf4	0.0183951	0.0663118197906896	-	derivatization:Bend5_chr4_8201|dishuffle_all|shuffle_107
147	158	AAAGGTGCAGTT	Klf4	0.0222263	0.0801227718367285	-	derivatization:Bend5_chr4_8201|dishuffle_all|shuffle_107
155	166	AGTTGAGTCAAT	Jun_Atf3	0.0654436	0.163453923090468	+	derivatization:Bend5_chr4_8201|dishuffle_all|shuffle_107
156	169	GTTGAGTCAATGCA	Foxa2	0.0218077	0.0967875951856795	+	derivatization:Bend5_chr4_8201|dishuffle_all|shuffle_107
156	167	GTTGAGTCAATG	Jun_Atf3	0.0298529	0.074561509767608	-	derivatization:Bend5_chr4_8201|dishuffle_all|shuffle_107
159	170	GAGTCAATGCAC	Sox17	0.0142243	0.0707200615309785	+	derivatization:Bend5_chr4_8201|dishuffle_all|shuffle_107
180	191	CCAGCAATCACT	Jun_Atf3	0.0232311	0.0580227009624619	+	derivatization:Bend5_chr4_8201|dishuffle_all|shuffle_107
181	192	CAGCAATCACTC	Gata4/6	0.066781	0.0959575626616488	-	derivatization:Bend5_chr4_8201|dishuffle_all|shuffle_107
210	221	GCAGGATTACAA	Gata4/6	0.0496637	0.071361728706658	+	derivatization:Bend5_chr4_8201|dishuffle_all|shuffle_107
215	226	ATTACAATCATT	Sox17	0.0301881	0.150088530859398	+	derivatization:Bend5_chr4_8201|dishuffle_all|shuffle_107
215	226	ATTACAATCATT	Jun_Atf3	0.0233996	0.0584435516803433	+	derivatization:Bend5_chr4_8201|dishuffle_all|shuffle_107
216	227	TTACAATCATTC	Gata4/6	0.0595422	0.0855561370376668	-	derivatization:Bend5_chr4_8201|dishuffle_all|shuffle_107
225	236	TTCCACACCACT	Klf4	0.0183373	0.0661034586954033	+	derivatization:Bend5_chr4_8201|dishuffle_all|shuffle_107
230	241	CACCACTCCCCA	Klf4	0.101861	0.367194974514922	+	derivatization:Bend5_chr4_8201|dishuffle_all|shuffle_107
256	269	CCCATGTAAGTAAC	Foxa2	0.0143655	0.0637573975540694	+	derivatization:Bend5_chr4_8201|dishuffle_all|shuffle_107
259	270	ATGTAAGTAACT	Jun_Atf3	0.0477649	0.11929906501207	+	derivatization:Bend5_chr4_8201|dishuffle_all|shuffle_107
272	283	GAAGAGATCACT	Jun_Atf3	0.0260779	0.0651329551088405	+	derivatization:Bend5_chr4_8201|dishuffle_all|shuffle_107
273	284	AAGAGATCACTA	Gata4/6	0.150777	0.216651344326012	+	derivatization:Bend5_chr4_8201|dishuffle_all|shuffle_107
283	294	TAGGGCAGGTCC	Klf4	0.084198	0.303522275102418	-	derivatization:Bend5_chr4_8201|dishuffle_all|shuffle_107
1	12	AATGACCATAAT	Jun_Atf3	0.0469502	0.117264245547037	-	derivatization:Bend5_chr4_8201|dishuffle_all|shuffle_108
8	21	ATAATTTAGTTAGC	Foxa2	0.0175487	0.0778851722847863	-	derivatization:Bend5_chr4_8201|dishuffle_all|shuffle_108
35	46	TTTAGATTACAG	Gata4/6	0.215613	0.309814138125606	+	derivatization:Bend5_chr4_8201|dishuffle_all|shuffle_108
39	50	GATTACAGGAAC	Jun_Atf3	0.0242655	0.0606062498204828	-	derivatization:Bend5_chr4_8201|dishuffle_all|shuffle_108
45	56	AGGAACTTCACC	Jun_Atf3	0.0240632	0.0601009791959878	+	derivatization:Bend5_chr4_8201|dishuffle_all|shuffle_108
53	64	CACCGATTTCAT	Gata4/6	0.0933986	0.134204369686142	+	derivatization:Bend5_chr4_8201|dishuffle_all|shuffle_108
58	69	ATTTCATCGAGA	Gata4/6	0.0468847	0.0673685859469401	-	derivatization:Bend5_chr4_8201|dishuffle_all|shuffle_108
75	86	ATAGGTGGTTAT	Klf4	0.0213485	0.0769584228844386	-	derivatization:Bend5_chr4_8201|dishuffle_all|shuffle_108
79	90	GTGGTTATCATC	Jun_Atf3	0.0508364	0.126970536703303	+	derivatization:Bend5_chr4_8201|dishuffle_all|shuffle_108
80	91	TGGTTATCATCC	Gata4/6	0.407821	0.585997651461288	-	derivatization:Bend5_chr4_8201|dishuffle_all|shuffle_108
91	102	CCAGGCGTCATG	Jun_Atf3	0.188876	0.471742434365396	+	derivatization:Bend5_chr4_8201|dishuffle_all|shuffle_108
110	121	AGGCGATTTTCC	Gata4/6	0.0447333	0.0642772410987007	+	derivatization:Bend5_chr4_8201|dishuffle_all|shuffle_108
127	138	AGCCAATCTTTT	Gata4/6	0.100355	0.144200014987942	-	derivatization:Bend5_chr4_8201|dishuffle_all|shuffle_108
135	146	TTTTCAGTCATA	Jun_Atf3	0.21636	0.54038730754197	+	derivatization:Bend5_chr4_8201|dishuffle_all|shuffle_108
145	156	TACACAAAAAGG	Sox17	0.0116671	0.0580062308787131	+	derivatization:Bend5_chr4_8201|dishuffle_all|shuffle_108
152	163	AAAGGTGTTAGC	Klf4	0.0322704	0.116330378708105	-	derivatization:Bend5_chr4_8201|dishuffle_all|shuffle_108
155	168	GGTGTTAGCTTGCA	Foxa2	0.0119284	0.052940986459501	-	derivatization:Bend5_chr4_8201|dishuffle_all|shuffle_108
163	174	CTTGCAGTCACA	Jun_Atf3	0.103002	0.257260923698641	+	derivatization:Bend5_chr4_8201|dishuffle_all|shuffle_108
201	212	AGTAGATCTGTG	Gata4/6	0.0398878	0.0573147462292466	-	derivatization:Bend5_chr4_8201|dishuffle_all|shuffle_108
209	220	TGTGACCTGCCA	Jun_Atf3	0.0720195	0.179878090661485	-	derivatization:Bend5_chr4_8201|dishuffle_all|shuffle_108
234	245	GGCCAGACCCTC	Klf4	0.0426886	0.153886564917659	+	derivatization:Bend5_chr4_8201|dishuffle_all|shuffle_108
243	254	CTCTTATCCTAG	Gata4/6	0.123892	0.178020310466705	-	derivatization:Bend5_chr4_8201|dishuffle_all|shuffle_108
267	278	GCTGCATTCATC	Jun_Atf3	0.0206173	0.051494394693035	+	derivatization:Bend5_chr4_8201|dishuffle_all|shuffle_108
270	281	GCATTCATCATC	Jun_Atf3	0.14579	0.364129532106414	+	derivatization:Bend5_chr4_8201|dishuffle_all|shuffle_108
1	12	AAATATGTCGTC	Jun_Atf3	0.0299379	0.0747738083493286	+	derivatization:Bend5_chr4_8201|dishuffle_all|shuffle_109
33	44	CCTAGAGTCAGC	Jun_Atf3	0.0760576	0.189963771871437	+	derivatization:Bend5_chr4_8201|dishuffle_all|shuffle_109
49	62	CATTCATGATTAGT	Hnf1b	0.00129796	0.0902633306940062	-	derivatization:Bend5_chr4_8201|dishuffle_all|shuffle_109
50	63	ATTCATGATTAGTC	Hnf1b	0.00149565	0.10401117950668	+	derivatization:Bend5_chr4_8201|dishuffle_all|shuffle_109
52	63	TCATGATTAGTC	Gata4/6	0.156491	0.224861786114076	+	derivatization:Bend5_chr4_8201|dishuffle_all|shuffle_109
53	64	CATGATTAGTCT	Jun_Atf3	0.0377618	0.0943150186260785	-	derivatization:Bend5_chr4_8201|dishuffle_all|shuffle_109
55	66	TGATTAGTCTTT	Jun_Atf3	0.0205894	0.0514247108056232	+	derivatization:Bend5_chr4_8201|dishuffle_all|shuffle_109
65	76	TTTGACACATTA	Jun_Atf3	0.0427205	0.106700018357583	-	derivatization:Bend5_chr4_8201|dishuffle_all|shuffle_109
100	113	ACCTGCTCAACATT	Foxa2	0.0143295	0.0635976212628197	+	derivatization:Bend5_chr4_8201|dishuffle_all|shuffle_109
126	137	GCAAGATCCGCA	Gata4/6	0.0528117	0.0758850872556296	+	derivatization:Bend5_chr4_8201|dishuffle_all|shuffle_109
168	179	GGGACCACCCAT	Klf4	0.11609	0.418488573560413	+	derivatization:Bend5_chr4_8201|dishuffle_all|shuffle_109
211	222	ACTGATGCCAGG	Jun_Atf3	0.0317173	0.0792180918353712	-	derivatization:Bend5_chr4_8201|dishuffle_all|shuffle_109
225	236	AGTTATGTCCTC	Jun_Atf3	0.0377722	0.0943409939819596	+	derivatization:Bend5_chr4_8201|dishuffle_all|shuffle_109
250	263	CCTATTTAGAGTTA	Foxa2	0.0163582	0.0726014590977674	-	derivatization:Bend5_chr4_8201|dishuffle_all|shuffle_109
259	272	AGTTACAGATTTTT	Hnf1b	0.00189338	0.131670301911783	-	derivatization:Bend5_chr4_8201|dishuffle_all|shuffle_109
259	270	AGTTACAGATTT	Jun_Atf3	0.0224212	0.0559998701232206	-	derivatization:Bend5_chr4_8201|dishuffle_all|shuffle_109
262	273	TACAGATTTTTT	Gata4/6	0.0467088	0.0671158353850709	+	derivatization:Bend5_chr4_8201|dishuffle_all|shuffle_109
275	286	GCCAGATTCAAC	Gata4/6	0.0539852	0.0775712884173888	+	derivatization:Bend5_chr4_8201|dishuffle_all|shuffle_109
284	295	AACCGTCTCACC	Jun_Atf3	0.0348305	0.0869937147131659	+	derivatization:Bend5_chr4_8201|dishuffle_all|shuffle_109
287	298	CGTCTCACCTTA	Klf4	0.0284573	0.102584674686715	+	derivatization:Bend5_chr4_8201|dishuffle_all|shuffle_109
3	14	TTCCATTATTTA	Sox17	0.0938312	0.466507894063367	-	derivatization:Bend5_chr4_8201|dishuffle_all|shuffle_11
6	17	CATTATTTAAAG	Jun_Atf3	0.0214189	0.0534964952001788	-	derivatization:Bend5_chr4_8201|dishuffle_all|shuffle_11
7	20	ATTATTTAAAGCCT	Foxa2	0.015527	0.068912402062026	-	derivatization:Bend5_chr4_8201|dishuffle_all|shuffle_11
16	29	AGCCTGCAAACAAG	Foxa2	0.0629515	0.279393255516689	+	derivatization:Bend5_chr4_8201|dishuffle_all|shuffle_11
25	36	ACAAGATCCCAT	Gata4/6	0.059358	0.0852914602127873	+	derivatization:Bend5_chr4_8201|dishuffle_all|shuffle_11
35	46	ATGGGAATGAGT	Klf4	0.0198312	0.07148876389001	-	derivatization:Bend5_chr4_8201|dishuffle_all|shuffle_11
40	51	AATGAGTGGCAT	Jun_Atf3	0.0227635	0.0568548089999613	-	derivatization:Bend5_chr4_8201|dishuffle_all|shuffle_11
89	100	TGGCACGCCTCA	Klf4	0.0571144	0.205889601048832	+	derivatization:Bend5_chr4_8201|dishuffle_all|shuffle_11
93	106	ACGCCTCAAACATT	Foxa2	0.0128016	0.0568164491683669	+	derivatization:Bend5_chr4_8201|dishuffle_all|shuffle_11
105	116	TTCAGTATCATT	Jun_Atf3	0.0223418	0.0558015582715898	+	derivatization:Bend5_chr4_8201|dishuffle_all|shuffle_11
106	117	TCAGTATCATTC	Gata4/6	0.115153	0.165463248726087	-	derivatization:Bend5_chr4_8201|dishuffle_all|shuffle_11
110	121	TATCATTCTTCT	Sox17	0.0442903	0.220201538298932	-	derivatization:Bend5_chr4_8201|dishuffle_all|shuffle_11
118	129	TTCTATTTTTCA	Sox17	0.0188413	0.0936747604679053	-	derivatization:Bend5_chr4_8201|dishuffle_all|shuffle_11
142	153	TTAGAATCTCTG	Gata4/6	0.0651159	0.0935649818738812	-	derivatization:Bend5_chr4_8201|dishuffle_all|shuffle_11
149	160	CTCTGATCTCCC	Gata4/6	0.177819	0.255507971353105	-	derivatization:Bend5_chr4_8201|dishuffle_all|shuffle_11
158	169	CCCTAGGTCACC	Jun_Atf3	0.120776	0.301653805951603	+	derivatization:Bend5_chr4_8201|dishuffle_all|shuffle_11
163	174	GGTCACCCAACC	Jun_Atf3	0.0249786	0.0623873100395999	-	derivatization:Bend5_chr4_8201|dishuffle_all|shuffle_11
178	189	TTAGGAGTTGGC	Klf4	0.0292075	0.105289043089549	-	derivatization:Bend5_chr4_8201|dishuffle_all|shuffle_11
187	198	GGCCAATCAGCA	Gata4/6	0.0988162	0.141988914563813	-	derivatization:Bend5_chr4_8201|dishuffle_all|shuffle_11
223	234	CCTGACACCGTG	Jun_Atf3	0.038946	0.0972727125140023	-	derivatization:Bend5_chr4_8201|dishuffle_all|shuffle_11
236	247	TAGAGATGACTA	Gata4/6	0.0763503	0.109707681773045	+	derivatization:Bend5_chr4_8201|dishuffle_all|shuffle_11
240	251	GATGACTAGTAT	Jun_Atf3	0.166948	0.416974395542229	-	derivatization:Bend5_chr4_8201|dishuffle_all|shuffle_11
260	271	AGGCGATGAGGG	Gata4/6	0.0839999	0.120699385571079	+	derivatization:Bend5_chr4_8201|dishuffle_all|shuffle_11
264	275	GATGAGGGTCAC	Jun_Atf3	0.0387604	0.0968091523167395	-	derivatization:Bend5_chr4_8201|dishuffle_all|shuffle_11
265	276	ATGAGGGTCACT	Jun_Atf3	0.0472565	0.118029269730343	+	derivatization:Bend5_chr4_8201|dishuffle_all|shuffle_11
270	283	GGTCACTTATTCCA	Hnf1b	0.00341037	0.237165517503558	-	derivatization:Bend5_chr4_8201|dishuffle_all|shuffle_11
270	281	GGTCACTTATTC	Jun_Atf3	0.0352194	0.0879650431652969	-	derivatization:Bend5_chr4_8201|dishuffle_all|shuffle_11
281	294	CCAATGCAAGCACT	Foxa2	0.034793	0.154419347262451	+	derivatization:Bend5_chr4_8201|dishuffle_all|shuffle_11
1	12	ATTTATTTTCTT	Sox17	0.0108588	0.0539875427369072	-	derivatization:Bend5_chr4_8201|dishuffle_all|shuffle_110
2	15	TTTATTTTCTTGCT	Foxa2	0.0128259	0.0569242981649604	-	derivatization:Bend5_chr4_8201|dishuffle_all|shuffle_110
12	23	TGCTTATCTATC	Gata4/6	0.548716	0.788449558309239	-	derivatization:Bend5_chr4_8201|dishuffle_all|shuffle_110
26	37	AGCGGATAAGCC	Gata4/6	0.126229	0.181378343798644	+	derivatization:Bend5_chr4_8201|dishuffle_all|shuffle_110
33	44	AAGCCAGCCCCC	Klf4	0.0260093	0.0937599694745874	+	derivatization:Bend5_chr4_8201|dishuffle_all|shuffle_110
78	89	CCCCTATCACAC	Gata4/6	0.28122	0.404084781175917	-	derivatization:Bend5_chr4_8201|dishuffle_all|shuffle_110
79	92	CCCTATCACACATA	Foxa2	0.0127267	0.0564840257179614	+	derivatization:Bend5_chr4_8201|dishuffle_all|shuffle_110
81	94	CTATCACACATACT	Foxa2	0.0126352	0.0560779276443686	+	derivatization:Bend5_chr4_8201|dishuffle_all|shuffle_110
82	93	TATCACACATAC	Jun_Atf3	0.0228794	0.0571442843602133	-	derivatization:Bend5_chr4_8201|dishuffle_all|shuffle_110
89	102	CATACTTATTCTAG	Foxa2	0.0129563	0.057503043397709	-	derivatization:Bend5_chr4_8201|dishuffle_all|shuffle_110
102	113	GTTAGATTGCAC	Gata4/6	0.0941597	0.135297993635196	+	derivatization:Bend5_chr4_8201|dishuffle_all|shuffle_110
107	120	ATTGCACAAACTCT	Foxa2	0.0122809	0.0545054626446536	+	derivatization:Bend5_chr4_8201|dishuffle_all|shuffle_110
124	135	ACAAGATCGGAG	Gata4/6	0.0854565	0.122792372884431	+	derivatization:Bend5_chr4_8201|dishuffle_all|shuffle_110
134	145	AGGAATGTCATA	Jun_Atf3	0.0937356	0.234116881608574	+	derivatization:Bend5_chr4_8201|dishuffle_all|shuffle_110
167	178	TAGCATTGTTTC	Sox17	0.187021	0.929826889729908	-	derivatization:Bend5_chr4_8201|dishuffle_all|shuffle_110
170	181	CATTGTTTCACT	Jun_Atf3	0.0322236	0.080482642093314	+	derivatization:Bend5_chr4_8201|dishuffle_all|shuffle_110
179	192	ACTGTTGACTCCAG	Foxa2	0.0675912	0.299985312697547	-	derivatization:Bend5_chr4_8201|dishuffle_all|shuffle_110
182	193	GTTGACTCCAGA	Jun_Atf3	0.0430133	0.107431324530851	-	derivatization:Bend5_chr4_8201|dishuffle_all|shuffle_110
188	199	TCCAGATCAGAC	Gata4/6	0.238902	0.343278082613217	+	derivatization:Bend5_chr4_8201|dishuffle_all|shuffle_110
204	215	GTTGAGGTAACA	Jun_Atf3	0.0318164	0.0794656070053537	-	derivatization:Bend5_chr4_8201|dishuffle_all|shuffle_110
229	240	CATCGATCAAGC	Gata4/6	0.0920302	0.132238116878514	+	derivatization:Bend5_chr4_8201|dishuffle_all|shuffle_110
233	244	GATCAAGCCCAC	Klf4	0.0819988	0.295594459864464	+	derivatization:Bend5_chr4_8201|dishuffle_all|shuffle_110
234	247	ATCAAGCCCACACA	Foxa2	0.0287857	0.127757566306232	+	derivatization:Bend5_chr4_8201|dishuffle_all|shuffle_110
237	248	AAGCCCACACAA	Klf4	0.02403	0.0866248636631642	+	derivatization:Bend5_chr4_8201|dishuffle_all|shuffle_110
242	253	CACACAATGCAG	Sox17	0.0684856	0.340495198075545	+	derivatization:Bend5_chr4_8201|dishuffle_all|shuffle_110
255	266	AAGTATTTCATG	Jun_Atf3	0.0231995	0.0579437758426693	+	derivatization:Bend5_chr4_8201|dishuffle_all|shuffle_110
274	285	CAGTGAGGGGTC	Klf4	0.0194063	0.0699570574992286	-	derivatization:Bend5_chr4_8201|dishuffle_all|shuffle_110
275	286	AGTGAGGGGTCC	Jun_Atf3	0.0318098	0.0794491226448907	-	derivatization:Bend5_chr4_8201|dishuffle_all|shuffle_110
289	300	TCTGCAGTCATT	Jun_Atf3	0.0958623	0.239428592123223	+	derivatization:Bend5_chr4_8201|dishuffle_all|shuffle_110
33	44	GATATATCTGAC	Gata4/6	0.0993217	0.142715267088116	-	derivatization:Bend5_chr4_8201|dishuffle_all|shuffle_111
39	50	TCTGACACAGCA	Jun_Atf3	0.0898729	0.224469284766078	-	derivatization:Bend5_chr4_8201|dishuffle_all|shuffle_111
59	70	TCGGCTATCATC	Jun_Atf3	0.0293009	0.0731828178016107	+	derivatization:Bend5_chr4_8201|dishuffle_all|shuffle_111
60	71	CGGCTATCATCA	Gata4/6	0.192587	0.276728098116515	-	derivatization:Bend5_chr4_8201|dishuffle_all|shuffle_111
63	74	CTATCATCAGAG	Gata4/6	0.0472963	0.067960013640319	-	derivatization:Bend5_chr4_8201|dishuffle_all|shuffle_111
72	83	GAGGGAATGCTC	Klf4	0.0233599	0.0842092448058739	-	derivatization:Bend5_chr4_8201|dishuffle_all|shuffle_111
82	95	TCTGTTGAGTGACC	Foxa2	0.0145913	0.0647595499586295	-	derivatization:Bend5_chr4_8201|dishuffle_all|shuffle_111
84	95	TGTTGAGTGACC	Jun_Atf3	0.0463386	0.115736694810798	+	derivatization:Bend5_chr4_8201|dishuffle_all|shuffle_111
89	100	AGTGACCCTCAT	Jun_Atf3	0.0472565	0.118029269730343	-	derivatization:Bend5_chr4_8201|dishuffle_all|shuffle_111
90	101	GTGACCCTCATG	Jun_Atf3	0.0217907	0.0544251141729284	+	derivatization:Bend5_chr4_8201|dishuffle_all|shuffle_111
102	115	CATGAGCAAGTATC	Foxa2	0.0200645	0.0890508721049476	+	derivatization:Bend5_chr4_8201|dishuffle_all|shuffle_111
102	113	CATGAGCAAGTA	Jun_Atf3	0.0249599	0.0623406043516214	-	derivatization:Bend5_chr4_8201|dishuffle_all|shuffle_111
108	119	CAAGTATCTGTG	Gata4/6	0.0979218	0.140703751957015	-	derivatization:Bend5_chr4_8201|dishuffle_all|shuffle_111
119	130	GAGCCTGCCCAC	Klf4	0.0640182	0.230776855886857	+	derivatization:Bend5_chr4_8201|dishuffle_all|shuffle_111
123	134	CTGCCCACCTCA	Klf4	0.0191289	0.0689570684363837	+	derivatization:Bend5_chr4_8201|dishuffle_all|shuffle_111
125	136	GCCCACCTCATC	Jun_Atf3	0.058533	0.146193798633546	+	derivatization:Bend5_chr4_8201|dishuffle_all|shuffle_111
128	139	CACCTCATCATC	Jun_Atf3	0.0686298	0.171411872985505	+	derivatization:Bend5_chr4_8201|dishuffle_all|shuffle_111
129	140	ACCTCATCATCA	Gata4/6	0.0765195	0.109950805110556	-	derivatization:Bend5_chr4_8201|dishuffle_all|shuffle_111
132	143	TCATCATCAAAA	Gata4/6	0.0485345	0.0697391821775923	-	derivatization:Bend5_chr4_8201|dishuffle_all|shuffle_111
143	154	AAGGGCTAGAGG	Klf4	0.0176503	0.0636269176493528	-	derivatization:Bend5_chr4_8201|dishuffle_all|shuffle_111
227	238	CAGGGCCTCAGA	Jun_Atf3	0.034474	0.086103309485126	+	derivatization:Bend5_chr4_8201|dishuffle_all|shuffle_111
234	247	TCAGAATCCACACG	Foxa2	0.0208995	0.0927567944158764	+	derivatization:Bend5_chr4_8201|dishuffle_all|shuffle_111
250	261	CCTTGTGTCATT	Jun_Atf3	0.243769	0.608844858440555	+	derivatization:Bend5_chr4_8201|dishuffle_all|shuffle_111
255	266	TGTCATTGGTTT	Sox17	0.0204015	0.101431728473405	-	derivatization:Bend5_chr4_8201|dishuffle_all|shuffle_111
260	271	TTGGTTTGTTGT	Sox17	0.0136825	0.0680263522210311	-	derivatization:Bend5_chr4_8201|dishuffle_all|shuffle_111
284	295	TCCCTATCATTT	Gata4/6	0.309732	0.445053649965077	-	derivatization:Bend5_chr4_8201|dishuffle_all|shuffle_111
8	21	TTTGTATGTTCTGT	Foxa2	0.0165642	0.0735157345421403	-	derivatization:Bend5_chr4_8201|dishuffle_all|shuffle_112
27	38	TAGGACTCCCCA	Jun_Atf3	0.0240386	0.0600395374888075	-	derivatization:Bend5_chr4_8201|dishuffle_all|shuffle_112
45	56	ACCATCCTCATT	Jun_Atf3	0.0210185	0.0524964439987562	+	derivatization:Bend5_chr4_8201|dishuffle_all|shuffle_112
116	129	GCAGAGTACATACT	Foxa2	0.12372	0.549097854261213	+	derivatization:Bend5_chr4_8201|dishuffle_all|shuffle_112
168	179	AGCAGATCCCAA	Gata4/6	0.0685014	0.0984296039728466	+	derivatization:Bend5_chr4_8201|dishuffle_all|shuffle_112
179	190	ATTTTTTATTTT	Sox17	0.0117748	0.0585416913672353	-	derivatization:Bend5_chr4_8201|dishuffle_all|shuffle_112
203	216	AGAGAGCCAACGTC	Foxa2	0.0164498	0.0730080009943914	+	derivatization:Bend5_chr4_8201|dishuffle_all|shuffle_112
208	219	GCCAACGTCATC	Jun_Atf3	0.15491	0.386907921109847	+	derivatization:Bend5_chr4_8201|dishuffle_all|shuffle_112
209	222	CCAACGTCATCATT	Foxa2	0.0116987	0.0519215249567221	+	derivatization:Bend5_chr4_8201|dishuffle_all|shuffle_112
211	222	AACGTCATCATT	Jun_Atf3	0.0478614	0.119540086343082	+	derivatization:Bend5_chr4_8201|dishuffle_all|shuffle_112
212	223	ACGTCATCATTC	Gata4/6	0.0671899	0.0965451107273014	-	derivatization:Bend5_chr4_8201|dishuffle_all|shuffle_112
262	273	TGGGGAGGGCAG	Klf4	0.0243661	0.0878364581982116	-	derivatization:Bend5_chr4_8201|dishuffle_all|shuffle_112
266	277	GAGGGCAGGACC	Klf4	0.0813522	0.293263555293319	-	derivatization:Bend5_chr4_8201|dishuffle_all|shuffle_112
12	23	AAAGGCAGAGGT	Klf4	0.0139561	0.0503098318672279	-	derivatization:Bend5_chr4_8201|dishuffle_all|shuffle_113
18	29	AGAGGTTTGGAT	Klf4	0.0143693	0.0517993613580984	-	derivatization:Bend5_chr4_8201|dishuffle_all|shuffle_113
23	34	TTTGGATATCAA	Gata4/6	0.0520359	0.0747703408889548	+	derivatization:Bend5_chr4_8201|dishuffle_all|shuffle_113
25	36	TGGATATCAAGC	Gata4/6	0.172027	0.247185451430728	-	derivatization:Bend5_chr4_8201|dishuffle_all|shuffle_113
29	40	TATCAAGCCTTT	Klf4	0.020137	0.0725911310688779	+	derivatization:Bend5_chr4_8201|dishuffle_all|shuffle_113
34	45	AGCCTTTGTAGA	Sox17	0.0113952	0.0566544044457587	-	derivatization:Bend5_chr4_8201|dishuffle_all|shuffle_113
70	81	GTAGGAGGGTCT	Klf4	0.0327708	0.118134252273526	-	derivatization:Bend5_chr4_8201|dishuffle_all|shuffle_113
86	97	GATCCTTGTTTA	Sox17	0.0122845	0.061075806604002	-	derivatization:Bend5_chr4_8201|dishuffle_all|shuffle_113
90	103	CTTGTTTAGCAATC	Foxa2	0.0242899	0.107804170467341	-	derivatization:Bend5_chr4_8201|dishuffle_all|shuffle_113
96	107	TAGCAATCTTGT	Gata4/6	0.0832695	0.119649874426172	-	derivatization:Bend5_chr4_8201|dishuffle_all|shuffle_113
138	149	AGCTTGATCACC	Jun_Atf3	0.0422602	0.105550359096807	+	derivatization:Bend5_chr4_8201|dishuffle_all|shuffle_113
139	150	GCTTGATCACCT	Gata4/6	0.114	0.163806503997065	+	derivatization:Bend5_chr4_8201|dishuffle_all|shuffle_113
148	159	CCTTCACTCATT	Jun_Atf3	0.0511843	0.127839462310133	+	derivatization:Bend5_chr4_8201|dishuffle_all|shuffle_113
149	162	CTTCACTCATTAAT	Hnf1b	0.0111029	0.772122973252243	-	derivatization:Bend5_chr4_8201|dishuffle_all|shuffle_113
150	163	TTCACTCATTAATC	Hnf1b	0.0033242	0.231173043771006	+	derivatization:Bend5_chr4_8201|dishuffle_all|shuffle_113
157	170	ATTAATCCATGAGC	Hnf1b	0.000903921	0.0628608895068082	+	derivatization:Bend5_chr4_8201|dishuffle_all|shuffle_113
170	181	CAGCACTCCCTG	Klf4	0.0512798	0.18485666598728	+	derivatization:Bend5_chr4_8201|dishuffle_all|shuffle_113
222	233	AGTCCAATCATA	Jun_Atf3	0.0413702	0.103327468064674	+	derivatization:Bend5_chr4_8201|dishuffle_all|shuffle_113
223	234	GTCCAATCATAT	Gata4/6	0.0973792	0.139924090473956	-	derivatization:Bend5_chr4_8201|dishuffle_all|shuffle_113
245	256	CATGGCGTCAAT	Jun_Atf3	0.04815	0.120260902468783	+	derivatization:Bend5_chr4_8201|dishuffle_all|shuffle_113
255	268	ATCCACTGATTAGT	Hnf1b	0.000843009	0.0586249192155563	-	derivatization:Bend5_chr4_8201|dishuffle_all|shuffle_113
258	269	CACTGATTAGTC	Gata4/6	0.17316	0.248813458176594	+	derivatization:Bend5_chr4_8201|dishuffle_all|shuffle_113
261	272	TGATTAGTCAAG	Jun_Atf3	0.0345967	0.0864097687319156	+	derivatization:Bend5_chr4_8201|dishuffle_all|shuffle_113
262	273	GATTAGTCAAGG	Jun_Atf3	0.03461	0.0864429872158789	-	derivatization:Bend5_chr4_8201|dishuffle_all|shuffle_113
3	14	CAGCATCTCATC	Jun_Atf3	0.0497453	0.124245372203122	+	derivatization:Bend5_chr4_8201|dishuffle_all|shuffle_114
6	17	CATCTCATCACT	Jun_Atf3	0.0533272	0.133191634436828	+	derivatization:Bend5_chr4_8201|dishuffle_all|shuffle_114
7	18	ATCTCATCACTG	Gata4/6	0.0939936	0.135059324685074	-	derivatization:Bend5_chr4_8201|dishuffle_all|shuffle_114
40	51	CACTCCGCCTAG	Klf4	0.049445	0.178242462914072	+	derivatization:Bend5_chr4_8201|dishuffle_all|shuffle_114
56	69	GATGAGCACATTAA	Foxa2	0.0130129	0.0577542472333959	+	derivatization:Bend5_chr4_8201|dishuffle_all|shuffle_114
56	67	GATGAGCACATT	Jun_Atf3	0.0361418	0.0902688574215213	-	derivatization:Bend5_chr4_8201|dishuffle_all|shuffle_114
85	96	CCGAGATTTGCA	Gata4/6	0.110128	0.158242830457796	+	derivatization:Bend5_chr4_8201|dishuffle_all|shuffle_114
87	100	GAGATTTGCATTCA	Foxa2	0.0179502	0.0796671217552508	-	derivatization:Bend5_chr4_8201|dishuffle_all|shuffle_114
100	111	AAGGTTGTGGCC	Klf4	0.0606629	0.218681458256852	-	derivatization:Bend5_chr4_8201|dishuffle_all|shuffle_114
116	127	TACAGAGCCCTC	Klf4	0.0184333	0.0664495255664671	+	derivatization:Bend5_chr4_8201|dishuffle_all|shuffle_114
123	134	CCCTCAATCATG	Jun_Atf3	0.0346221	0.0864732085433945	+	derivatization:Bend5_chr4_8201|dishuffle_all|shuffle_114
124	135	CCTCAATCATGA	Gata4/6	0.0618036	0.0888055407932717	-	derivatization:Bend5_chr4_8201|dishuffle_all|shuffle_114
131	142	CATGACCAATCC	Jun_Atf3	0.127912	0.31947689629464	-	derivatization:Bend5_chr4_8201|dishuffle_all|shuffle_114
152	163	GAATGATCTTAG	Gata4/6	0.0668545	0.0960631747497522	-	derivatization:Bend5_chr4_8201|dishuffle_all|shuffle_114
159	170	CTTAGAGTCAGC	Jun_Atf3	0.0862572	0.215438602625759	+	derivatization:Bend5_chr4_8201|dishuffle_all|shuffle_114
185	196	AGTACAATTAGC	Sox17	0.0439015	0.218268511020033	+	derivatization:Bend5_chr4_8201|dishuffle_all|shuffle_114
190	203	AATTAGCCAATGTG	Foxa2	0.0119163	0.0528872838727198	+	derivatization:Bend5_chr4_8201|dishuffle_all|shuffle_114
198	211	AATGTGCACACACC	Foxa2	0.0632807	0.280854320935561	+	derivatization:Bend5_chr4_8201|dishuffle_all|shuffle_114
201	212	GTGCACACACCA	Klf4	0.0149052	0.0537312075685474	+	derivatization:Bend5_chr4_8201|dishuffle_all|shuffle_114
203	214	GCACACACCATG	Klf4	0.0149507	0.0538952288459787	+	derivatization:Bend5_chr4_8201|dishuffle_all|shuffle_114
216	227	AGCATTGCCCTG	Klf4	0.0208402	0.0751260708994205	+	derivatization:Bend5_chr4_8201|dishuffle_all|shuffle_114
262	273	GAAGGCATGTTA	Klf4	0.0225943	0.0814493615091398	-	derivatization:Bend5_chr4_8201|dishuffle_all|shuffle_114
269	280	TGTTACCAACCG	Jun_Atf3	0.0278706	0.0696104570788464	-	derivatization:Bend5_chr4_8201|dishuffle_all|shuffle_114
278	289	CCGAGATTTCAT	Gata4/6	0.113079	0.162483119872667	+	derivatization:Bend5_chr4_8201|dishuffle_all|shuffle_114
12	23	TTGGGATAATTT	Gata4/6	0.0645024	0.0926834442405285	+	derivatization:Bend5_chr4_8201|dishuffle_all|shuffle_115
21	32	TTTTACATCAAA	Jun_Atf3	0.0224315	0.0560255957160644	+	derivatization:Bend5_chr4_8201|dishuffle_all|shuffle_115
27	38	ATCAAAGTCAGG	Jun_Atf3	0.0254411	0.0635424640871973	+	derivatization:Bend5_chr4_8201|dishuffle_all|shuffle_115
34	45	TCAGGATCTCCA	Gata4/6	0.0470656	0.0676285210045986	-	derivatization:Bend5_chr4_8201|dishuffle_all|shuffle_115
48	59	CTCAGATTATTC	Gata4/6	0.109656	0.157564614055282	+	derivatization:Bend5_chr4_8201|dishuffle_all|shuffle_115
52	63	GATTATTCCATC	Jun_Atf3	0.031257	0.0780684325745949	-	derivatization:Bend5_chr4_8201|dishuffle_all|shuffle_115
62	73	TCTGAGGCAAAG	Jun_Atf3	0.0617407	0.154205447581607	-	derivatization:Bend5_chr4_8201|dishuffle_all|shuffle_115
68	81	GCAAAGCCAATACC	Foxa2	0.109977	0.488103255076669	+	derivatization:Bend5_chr4_8201|dishuffle_all|shuffle_115
83	94	CTCATTTGTCCC	Sox17	0.0122739	0.0610231057574065	-	derivatization:Bend5_chr4_8201|dishuffle_all|shuffle_115
132	143	CACCATGCCTCT	Klf4	0.0286246	0.103187768306809	+	derivatization:Bend5_chr4_8201|dishuffle_all|shuffle_115
152	165	CATGTGTAGCTACA	Foxa2	0.0180627	0.0801664226654059	-	derivatization:Bend5_chr4_8201|dishuffle_all|shuffle_115
162	173	TACAGATCAGCC	Gata4/6	0.192215	0.276193571629787	+	derivatization:Bend5_chr4_8201|dishuffle_all|shuffle_115
165	176	AGATCAGCCCTC	Klf4	0.0282296	0.101763847326911	+	derivatization:Bend5_chr4_8201|dishuffle_all|shuffle_115
168	179	TCAGCCCTCATA	Jun_Atf3	0.0339356	0.084758585292204	+	derivatization:Bend5_chr4_8201|dishuffle_all|shuffle_115
188	199	CGAGGCACCCAC	Klf4	0.0166156	0.0598969656546679	+	derivatization:Bend5_chr4_8201|dishuffle_all|shuffle_115
192	203	GCACCCACACTT	Klf4	0.0276252	0.0995850679845045	+	derivatization:Bend5_chr4_8201|dishuffle_all|shuffle_115
213	224	CAGTGCGTGCGA	Klf4	0.0204899	0.0738632873063615	-	derivatization:Bend5_chr4_8201|dishuffle_all|shuffle_115
222	233	CGAAGATTTTCT	Gata4/6	0.0427831	0.0614750003610246	+	derivatization:Bend5_chr4_8201|dishuffle_all|shuffle_115
229	240	TTTCTATCAAGA	Gata4/6	0.181347	0.260577351582067	-	derivatization:Bend5_chr4_8201|dishuffle_all|shuffle_115
252	263	CCTTGCATCATT	Jun_Atf3	0.150546	0.376008262161275	+	derivatization:Bend5_chr4_8201|dishuffle_all|shuffle_115
254	267	TTGCATCATTAGCT	Hnf1b	0.00161354	0.112209540053628	+	derivatization:Bend5_chr4_8201|dishuffle_all|shuffle_115
9	20	TAGCATGCCCAA	Klf4	0.0612888	0.220937742158924	+	derivatization:Bend5_chr4_8201|dishuffle_all|shuffle_116
18	29	CAATGATTATGA	Gata4/6	0.141907	0.203906048795714	+	derivatization:Bend5_chr4_8201|dishuffle_all|shuffle_116
19	30	AATGATTATGAC	Jun_Atf3	0.02485	0.0620661147736085	-	derivatization:Bend5_chr4_8201|dishuffle_all|shuffle_116
22	33	GATTATGACTCT	Jun_Atf3	0.0216228	0.0540057620332709	-	derivatization:Bend5_chr4_8201|dishuffle_all|shuffle_116
25	36	TATGACTCTATT	Jun_Atf3	0.180099	0.449820732579965	-	derivatization:Bend5_chr4_8201|dishuffle_all|shuffle_116
30	41	CTCTATTCTCAG	Sox17	0.0137332	0.068278421364653	-	derivatization:Bend5_chr4_8201|dishuffle_all|shuffle_116
47	58	CTCAGATTTGGG	Gata4/6	0.106263	0.152689215212632	+	derivatization:Bend5_chr4_8201|dishuffle_all|shuffle_116
54	65	TTGGGTGATTCT	Klf4	0.0484395	0.174617772926003	-	derivatization:Bend5_chr4_8201|dishuffle_all|shuffle_116
57	68	GGTGATTCTTAT	Sox17	0.0145612	0.0723950535326789	-	derivatization:Bend5_chr4_8201|dishuffle_all|shuffle_116
57	68	GGTGATTCTTAT	Jun_Atf3	0.0498847	0.124593541877144	-	derivatization:Bend5_chr4_8201|dishuffle_all|shuffle_116
82	93	TCCAAAGTCAGA	Jun_Atf3	0.0300192	0.0749768656986684	+	derivatization:Bend5_chr4_8201|dishuffle_all|shuffle_116
102	113	TATGAGCTAGCA	Jun_Atf3	0.0412215	0.102956070428181	-	derivatization:Bend5_chr4_8201|dishuffle_all|shuffle_116
135	146	GGTCAGTGTTTT	Sox17	0.0144673	0.0719282035802904	-	derivatization:Bend5_chr4_8201|dishuffle_all|shuffle_116
147	158	TGGGGCGAGCTC	Klf4	0.0652819	0.235332321563559	-	derivatization:Bend5_chr4_8201|dishuffle_all|shuffle_116
158	169	CAGGGTTTTATA	Klf4	0.0140503	0.0506494099844592	-	derivatization:Bend5_chr4_8201|dishuffle_all|shuffle_116
168	179	TAGGGCTTTTCC	Klf4	0.0441408	0.159121547315148	-	derivatization:Bend5_chr4_8201|dishuffle_all|shuffle_116
186	199	CAGCTGCCAATACC	Foxa2	0.0142609	0.063293158663383	+	derivatization:Bend5_chr4_8201|dishuffle_all|shuffle_116
244	255	CAGGACTCAAGC	Jun_Atf3	0.0308685	0.0770981031746131	-	derivatization:Bend5_chr4_8201|dishuffle_all|shuffle_116
262	275	GTTGTTTGACCATC	Foxa2	0.0428101	0.190001083500711	-	derivatization:Bend5_chr4_8201|dishuffle_all|shuffle_116
9	20	AAGGGTGCATAG	Klf4	0.0228626	0.0824165463164984	-	derivatization:Bend5_chr4_8201|dishuffle_all|shuffle_117
37	48	TTCCATTTTATT	Sox17	0.0211648	0.105226686606079	-	derivatization:Bend5_chr4_8201|dishuffle_all|shuffle_117
49	60	AAAGTATCTCTG	Gata4/6	0.106061	0.152398961582743	-	derivatization:Bend5_chr4_8201|dishuffle_all|shuffle_117
58	71	CTGCATGATTAACC	Hnf1b	0.00203435	0.141473702423304	+	derivatization:Bend5_chr4_8201|dishuffle_all|shuffle_117
60	71	GCATGATTAACC	Gata4/6	0.0964191	0.138544523592486	+	derivatization:Bend5_chr4_8201|dishuffle_all|shuffle_117
61	72	CATGATTAACCA	Jun_Atf3	0.0797344	0.199147059227558	-	derivatization:Bend5_chr4_8201|dishuffle_all|shuffle_117
79	90	CACCATTATCCA	Sox17	0.0127884	0.0635810855284805	-	derivatization:Bend5_chr4_8201|dishuffle_all|shuffle_117
81	92	CCATTATCCAGT	Gata4/6	0.0792376	0.11385644071156	-	derivatization:Bend5_chr4_8201|dishuffle_all|shuffle_117
99	110	GATTTATCCTCA	Gata4/6	0.0501402	0.0720464111553826	-	derivatization:Bend5_chr4_8201|dishuffle_all|shuffle_117
108	119	TCAAAAGTCATG	Jun_Atf3	0.0789487	0.197184671043348	+	derivatization:Bend5_chr4_8201|dishuffle_all|shuffle_117
134	145	GGACTTGCCTTT	Klf4	0.0140239	0.0505542415949167	+	derivatization:Bend5_chr4_8201|dishuffle_all|shuffle_117
146	157	CAGAGCACCCAT	Klf4	0.0304632	0.109815669860329	+	derivatization:Bend5_chr4_8201|dishuffle_all|shuffle_117
200	211	TTATGAGACATG	Jun_Atf3	0.020391	0.0509291809395836	+	derivatization:Bend5_chr4_8201|dishuffle_all|shuffle_117
201	212	TATGAGACATGC	Jun_Atf3	0.072124	0.180139093035483	-	derivatization:Bend5_chr4_8201|dishuffle_all|shuffle_117
209	220	ATGCGATCTCTT	Gata4/6	0.0993052	0.142691558252011	-	derivatization:Bend5_chr4_8201|dishuffle_all|shuffle_117
269	280	CCGGACATCATC	Jun_Atf3	0.0945065	0.236042304863261	+	derivatization:Bend5_chr4_8201|dishuffle_all|shuffle_117
272	283	GACATCATCATC	Jun_Atf3	0.0556228	0.138925194721508	+	derivatization:Bend5_chr4_8201|dishuffle_all|shuffle_117
273	284	ACATCATCATCA	Gata4/6	0.0441959	0.063505051491262	-	derivatization:Bend5_chr4_8201|dishuffle_all|shuffle_117
276	287	TCATCATCAGAA	Gata4/6	0.0590253	0.0848134038629643	-	derivatization:Bend5_chr4_8201|dishuffle_all|shuffle_117
285	296	GAAGTAGTCACT	Jun_Atf3	0.132049	0.3298095931485	+	derivatization:Bend5_chr4_8201|dishuffle_all|shuffle_117
1	12	AACAATTGTTCG	Sox17	0.0731174	0.363523479326587	-	derivatization:Bend5_chr4_8201|dishuffle_all|shuffle_118
41	52	GAGGGATAAGGA	Gata4/6	0.173543	0.249363790554058	+	derivatization:Bend5_chr4_8201|dishuffle_all|shuffle_118
47	58	TAAGGATCAGAC	Gata4/6	0.0398232	0.0572219225436482	+	derivatization:Bend5_chr4_8201|dishuffle_all|shuffle_118
82	93	CAGTTGATCATT	Jun_Atf3	0.0446796	0.111593126021687	+	derivatization:Bend5_chr4_8201|dishuffle_all|shuffle_118
83	96	AGTTGATCATTCCA	Hnf1b	0.00445147	0.309566172058035	-	derivatization:Bend5_chr4_8201|dishuffle_all|shuffle_118
83	94	AGTTGATCATTC	Gata4/6	0.0686181	0.0985972901045699	-	derivatization:Bend5_chr4_8201|dishuffle_all|shuffle_118
112	123	CCAGTATCTTCA	Gata4/6	0.122089	0.175429581285067	-	derivatization:Bend5_chr4_8201|dishuffle_all|shuffle_118
114	125	AGTATCTTCATC	Jun_Atf3	0.0285575	0.0713260793821861	+	derivatization:Bend5_chr4_8201|dishuffle_all|shuffle_118
117	128	ATCTTCATCACA	Jun_Atf3	0.0670095	0.167364962491836	+	derivatization:Bend5_chr4_8201|dishuffle_all|shuffle_118
118	129	TCTTCATCACAC	Gata4/6	0.0512167	0.0735932330988285	-	derivatization:Bend5_chr4_8201|dishuffle_all|shuffle_118
144	155	GAACATTGATTC	Sox17	0.0102386	0.0509040460332724	-	derivatization:Bend5_chr4_8201|dishuffle_all|shuffle_118
145	158	AACATTGATTCTGC	Foxa2	0.0199399	0.0884978686080114	-	derivatization:Bend5_chr4_8201|dishuffle_all|shuffle_118
147	158	CATTGATTCTGC	Gata4/6	0.0427195	0.0613836135745842	+	derivatization:Bend5_chr4_8201|dishuffle_all|shuffle_118
157	168	GCATACGCACAA	Klf4	0.0216502	0.0780460101240215	+	derivatization:Bend5_chr4_8201|dishuffle_all|shuffle_118
225	238	ACAGTTTAAACCAT	Foxa2	0.0114817	0.0509584289789119	+	derivatization:Bend5_chr4_8201|dishuffle_all|shuffle_118
239	250	TTCTACACCTTG	Klf4	0.0303013	0.109232042501733	+	derivatization:Bend5_chr4_8201|dishuffle_all|shuffle_118
255	266	CTCTATTGATGT	Sox17	0.0200354	0.0996115605546682	-	derivatization:Bend5_chr4_8201|dishuffle_all|shuffle_118
256	269	TCTATTGATGTGGG	Foxa2	0.021878	0.0970996027766475	-	derivatization:Bend5_chr4_8201|dishuffle_all|shuffle_118
262	275	GATGTGGGTCTATT	Foxa2	0.0213332	0.0946816549024032	-	derivatization:Bend5_chr4_8201|dishuffle_all|shuffle_118
23	34	GGTCTAGCCCAG	Klf4	0.0265384	0.0956673026150028	+	derivatization:Bend5_chr4_8201|dishuffle_all|shuffle_119
35	46	AGACAACTCACA	Jun_Atf3	0.041371	0.103329466168972	+	derivatization:Bend5_chr4_8201|dishuffle_all|shuffle_119
36	47	GACAACTCACAA	Klf4	0.0172241	0.062090524936359	+	derivatization:Bend5_chr4_8201|dishuffle_all|shuffle_119
61	74	GCTGTTTGTTTAGG	Foxa2	0.13605	0.60382123401421	-	derivatization:Bend5_chr4_8201|dishuffle_all|shuffle_119
61	72	GCTGTTTGTTTA	Sox17	0.0207656	0.103241952836181	-	derivatization:Bend5_chr4_8201|dishuffle_all|shuffle_119
65	78	TTTGTTTAGGTTTC	Foxa2	0.0330759	0.146798461992875	-	derivatization:Bend5_chr4_8201|dishuffle_all|shuffle_119
79	90	ACGCTAGCCCAT	Klf4	0.0182238	0.0656943067176351	+	derivatization:Bend5_chr4_8201|dishuffle_all|shuffle_119
100	111	GCATGCATCAGC	Jun_Atf3	0.0787012	0.196566507525985	+	derivatization:Bend5_chr4_8201|dishuffle_all|shuffle_119
104	115	GCATCAGCCCCT	Klf4	0.0145323	0.0523869540662589	+	derivatization:Bend5_chr4_8201|dishuffle_all|shuffle_119
126	137	TTCACAATTCTC	Sox17	0.0117794	0.0585645615459466	+	derivatization:Bend5_chr4_8201|dishuffle_all|shuffle_119
128	139	CACAATTCTCTT	Sox17	0.0115412	0.057380284030942	-	derivatization:Bend5_chr4_8201|dishuffle_all|shuffle_119
141	152	CTGGGTTGAGAC	Klf4	0.0228385	0.0823296691124085	-	derivatization:Bend5_chr4_8201|dishuffle_all|shuffle_119
163	174	CCAGTATCAAGC	Gata4/6	0.101222	0.145445806557815	-	derivatization:Bend5_chr4_8201|dishuffle_all|shuffle_119
168	181	ATCAAGCAACCATT	Foxa2	0.0117607	0.0521966952360965	+	derivatization:Bend5_chr4_8201|dishuffle_all|shuffle_119
197	210	AACATTTAAATATA	Foxa2	0.0586904	0.26048151233214	+	derivatization:Bend5_chr4_8201|dishuffle_all|shuffle_119
205	216	AATATACTCATT	Jun_Atf3	0.0319405	0.0797755629346657	+	derivatization:Bend5_chr4_8201|dishuffle_all|shuffle_119
219	232	CATATGTGGATAGA	Foxa2	0.024445	0.108492539988808	-	derivatization:Bend5_chr4_8201|dishuffle_all|shuffle_119
221	234	TATGTGGATAGAGT	Foxa2	0.0284184	0.126127404312455	-	derivatization:Bend5_chr4_8201|dishuffle_all|shuffle_119
223	234	TGTGGATAGAGT	Gata4/6	0.0366359	0.0526420938577724	+	derivatization:Bend5_chr4_8201|dishuffle_all|shuffle_119
234	245	TACCTTGCCCGT	Klf4	0.0174602	0.0629416331473816	+	derivatization:Bend5_chr4_8201|dishuffle_all|shuffle_119
238	249	TTGCCCGTCAGA	Jun_Atf3	0.0431748	0.10783469183612	+	derivatization:Bend5_chr4_8201|dishuffle_all|shuffle_119
257	268	TACAGCTCCCTA	Klf4	0.0256429	0.0924391475833605	+	derivatization:Bend5_chr4_8201|dishuffle_all|shuffle_119
270	281	TTCAGATTTTTC	Gata4/6	0.0437513	0.0628662061256734	+	derivatization:Bend5_chr4_8201|dishuffle_all|shuffle_119
273	284	AGATTTTTCATC	Jun_Atf3	0.0355646	0.0888272251701199	+	derivatization:Bend5_chr4_8201|dishuffle_all|shuffle_119
6	19	ACTTTGCAAGCACA	Foxa2	0.0136311	0.060497961212577	+	derivatization:Bend5_chr4_8201|dishuffle_all|shuffle_12
18	29	CATGAGAGATGT	Jun_Atf3	0.0243313	0.0607705938990383	-	derivatization:Bend5_chr4_8201|dishuffle_all|shuffle_12
41	52	AAGTGATCTAGT	Gata4/6	0.115932	0.166582593170067	-	derivatization:Bend5_chr4_8201|dishuffle_all|shuffle_12
42	53	AGTGATCTAGTT	Jun_Atf3	0.0317459	0.0792895240640442	-	derivatization:Bend5_chr4_8201|dishuffle_all|shuffle_12
73	84	CATGACCCCTAA	Jun_Atf3	0.0786235	0.196372441645988	-	derivatization:Bend5_chr4_8201|dishuffle_all|shuffle_12
82	93	TAAGCAATAGCA	Sox17	0.0144543	0.0718635704665412	+	derivatization:Bend5_chr4_8201|dishuffle_all|shuffle_12
104	117	TTCATTTGCACTTT	Foxa2	0.0285053	0.12651308652661	-	derivatization:Bend5_chr4_8201|dishuffle_all|shuffle_12
117	128	TTGAGGGTCATG	Jun_Atf3	0.0522196	0.13042525903549	+	derivatization:Bend5_chr4_8201|dishuffle_all|shuffle_12
131	142	TCCGCATCTCAC	Gata4/6	0.0351708	0.0505368929015786	-	derivatization:Bend5_chr4_8201|dishuffle_all|shuffle_12
132	143	CCGCATCTCACT	Jun_Atf3	0.0200479	0.0500722439585443	+	derivatization:Bend5_chr4_8201|dishuffle_all|shuffle_12
143	154	TTTTTAATCACA	Jun_Atf3	0.0806645	0.201470105237656	+	derivatization:Bend5_chr4_8201|dishuffle_all|shuffle_12
144	155	TTTTAATCACAG	Gata4/6	0.154918	0.222601543738748	-	derivatization:Bend5_chr4_8201|dishuffle_all|shuffle_12
152	165	ACAGTCTCCATATA	Foxa2	0.0136003	0.0603612637189523	+	derivatization:Bend5_chr4_8201|dishuffle_all|shuffle_12
174	185	GAATCCGCACTG	Klf4	0.0140315	0.0505816385555426	+	derivatization:Bend5_chr4_8201|dishuffle_all|shuffle_12
181	192	CACTGATCTTGG	Gata4/6	0.119847	0.172208053373124	-	derivatization:Bend5_chr4_8201|dishuffle_all|shuffle_12
191	202	GGTGACAGATGT	Jun_Atf3	0.12084	0.301813654295487	-	derivatization:Bend5_chr4_8201|dishuffle_all|shuffle_12
217	228	GCTTACATCATT	Jun_Atf3	0.133644	0.333793313593728	+	derivatization:Bend5_chr4_8201|dishuffle_all|shuffle_12
229	240	GGCCCCGGCCAG	Klf4	0.0253874	0.0915181050254771	+	derivatization:Bend5_chr4_8201|dishuffle_all|shuffle_12
273	284	TAGACAAGAGAC	Sox17	0.0111833	0.0556008846916468	+	derivatization:Bend5_chr4_8201|dishuffle_all|shuffle_12
280	291	GAGACAGCCCAG	Klf4	0.0187969	0.0677602538406213	+	derivatization:Bend5_chr4_8201|dishuffle_all|shuffle_12
21	32	AGTGACATACAC	Jun_Atf3	0.1706	0.426095741665095	-	derivatization:Bend5_chr4_8201|dishuffle_all|shuffle_120
26	37	CATACACTCACC	Jun_Atf3	0.0308848	0.077138814549696	+	derivatization:Bend5_chr4_8201|dishuffle_all|shuffle_120
29	40	ACACTCACCTTT	Klf4	0.0220067	0.07933114386917	+	derivatization:Bend5_chr4_8201|dishuffle_all|shuffle_120
37	48	CTTTCAGTCATG	Jun_Atf3	0.173935	0.434425338959662	+	derivatization:Bend5_chr4_8201|dishuffle_all|shuffle_120
62	73	TTCTCCACCCAC	Klf4	0.111356	0.401423150981078	+	derivatization:Bend5_chr4_8201|dishuffle_all|shuffle_120
81	92	GGAACAAATCAC	Sox17	0.015124	0.0751931701802211	+	derivatization:Bend5_chr4_8201|dishuffle_all|shuffle_120
82	93	GAACAAATCACG	Jun_Atf3	0.0401633	0.100313077967279	+	derivatization:Bend5_chr4_8201|dishuffle_all|shuffle_120
83	94	AACAAATCACGT	Gata4/6	0.0696372	0.100061634036354	-	derivatization:Bend5_chr4_8201|dishuffle_all|shuffle_120
95	108	GCCAGGCATATAGA	Foxa2	0.0121061	0.0537296599860304	+	derivatization:Bend5_chr4_8201|dishuffle_all|shuffle_120
113	124	CCTAGATGATAA	Gata4/6	0.0571435	0.0821094470276865	+	derivatization:Bend5_chr4_8201|dishuffle_all|shuffle_120
116	129	AGATGATAAATATT	Foxa2	0.0749202	0.332513102657783	+	derivatization:Bend5_chr4_8201|dishuffle_all|shuffle_120
116	127	AGATGATAAATA	Gata4/6	0.218244	0.313594619809959	+	derivatization:Bend5_chr4_8201|dishuffle_all|shuffle_120
117	128	GATGATAAATAT	Jun_Atf3	0.078584	0.196273785246248	-	derivatization:Bend5_chr4_8201|dishuffle_all|shuffle_120
131	142	CAGAGATTACTT	Gata4/6	0.190925	0.274339971716136	+	derivatization:Bend5_chr4_8201|dishuffle_all|shuffle_120
135	146	GATTACTTCACG	Jun_Atf3	0.0772578	0.192961427845332	-	derivatization:Bend5_chr4_8201|dishuffle_all|shuffle_120
143	154	CACGGAATCAGC	Jun_Atf3	0.0337204	0.0842210952358949	+	derivatization:Bend5_chr4_8201|dishuffle_all|shuffle_120
144	155	ACGGAATCAGCT	Gata4/6	0.076788	0.110336612534444	-	derivatization:Bend5_chr4_8201|dishuffle_all|shuffle_120
178	189	TTTTAAATCAGG	Jun_Atf3	0.0347867	0.0868843185028204	+	derivatization:Bend5_chr4_8201|dishuffle_all|shuffle_120
179	190	TTTAAATCAGGA	Gata4/6	0.0664849	0.0955320968210038	-	derivatization:Bend5_chr4_8201|dishuffle_all|shuffle_120
229	240	CAGTAGCTCACA	Jun_Atf3	0.0423584	0.105795626399454	+	derivatization:Bend5_chr4_8201|dishuffle_all|shuffle_120
257	268	CACAATTATTCC	Sox17	0.0102515	0.0509681819692235	-	derivatization:Bend5_chr4_8201|dishuffle_all|shuffle_120
269	280	CTGAATTGTCAT	Sox17	0.041442	0.206040423076483	-	derivatization:Bend5_chr4_8201|dishuffle_all|shuffle_120
270	281	TGAATTGTCATC	Jun_Atf3	0.108599	0.271240160897349	+	derivatization:Bend5_chr4_8201|dishuffle_all|shuffle_120
273	284	ATTGTCATCATT	Jun_Atf3	0.0619395	0.154701976499796	+	derivatization:Bend5_chr4_8201|dishuffle_all|shuffle_120
274	285	TTGTCATCATTT	Gata4/6	0.0774108	0.111231513329965	-	derivatization:Bend5_chr4_8201|dishuffle_all|shuffle_120
283	294	TTTAGATTTAAC	Gata4/6	0.053087	0.0762806655937909	+	derivatization:Bend5_chr4_8201|dishuffle_all|shuffle_120
1	12	AACAGATTACCA	Gata4/6	0.254118	0.365141940199351	+	derivatization:Bend5_chr4_8201|dishuffle_all|shuffle_121
11	22	CATGAGCCCATG	Jun_Atf3	0.03165	0.0790500013112559	-	derivatization:Bend5_chr4_8201|dishuffle_all|shuffle_121
22	33	GCTTACGCCCCA	Klf4	0.0725095	0.261386831118777	+	derivatization:Bend5_chr4_8201|dishuffle_all|shuffle_121
22	33	GCTTACGCCCCA	Jun_Atf3	0.0360196	0.0899636469899183	-	derivatization:Bend5_chr4_8201|dishuffle_all|shuffle_121
34	45	AACAGATTCCAT	Gata4/6	0.0942902	0.135485508975298	+	derivatization:Bend5_chr4_8201|dishuffle_all|shuffle_121
40	51	TTCCATTCCCAA	Klf4	0.0323453	0.1166003829648	+	derivatization:Bend5_chr4_8201|dishuffle_all|shuffle_121
46	59	TCCCAATCAACAAG	Foxa2	0.0235905	0.104700072186786	+	derivatization:Bend5_chr4_8201|dishuffle_all|shuffle_121
46	57	TCCCAATCAACA	Gata4/6	0.11029	0.158475608121371	-	derivatization:Bend5_chr4_8201|dishuffle_all|shuffle_121
60	71	TTTTTCGTCAGG	Jun_Atf3	0.108739	0.271589829149594	+	derivatization:Bend5_chr4_8201|dishuffle_all|shuffle_121
75	86	CACAGAGTCATT	Jun_Atf3	0.116147	0.290092274954137	+	derivatization:Bend5_chr4_8201|dishuffle_all|shuffle_121
76	89	ACAGAGTCATTATT	Foxa2	0.015322	0.0680025648479657	+	derivatization:Bend5_chr4_8201|dishuffle_all|shuffle_121
80	91	AGTCATTATTGC	Sox17	0.0140521	0.0698639213627006	-	derivatization:Bend5_chr4_8201|dishuffle_all|shuffle_121
89	100	TGCCATTCTTCC	Sox17	0.0570933	0.283855211785931	-	derivatization:Bend5_chr4_8201|dishuffle_all|shuffle_121
126	139	GCTAATGAGGGACT	Hnf1b	0.00200048	0.139118299321046	+	derivatization:Bend5_chr4_8201|dishuffle_all|shuffle_121
129	140	AATGAGGGACTC	Jun_Atf3	0.0771674	0.192735642059596	-	derivatization:Bend5_chr4_8201|dishuffle_all|shuffle_121
132	143	GAGGGACTCAGC	Jun_Atf3	0.0394354	0.0984950528186383	+	derivatization:Bend5_chr4_8201|dishuffle_all|shuffle_121
133	144	AGGGACTCAGCA	Jun_Atf3	0.0238518	0.0595729801350968	-	derivatization:Bend5_chr4_8201|dishuffle_all|shuffle_121
195	206	TCTAGATTGATT	Gata4/6	0.0484491	0.0696164709895103	+	derivatization:Bend5_chr4_8201|dishuffle_all|shuffle_121
199	210	GATTGATTCAAC	Gata4/6	0.0369989	0.0531636882520789	+	derivatization:Bend5_chr4_8201|dishuffle_all|shuffle_121
200	213	ATTGATTCAACACA	Foxa2	0.0456685	0.202687321025931	+	derivatization:Bend5_chr4_8201|dishuffle_all|shuffle_121
200	211	ATTGATTCAACA	Jun_Atf3	0.0225638	0.0563560322144366	-	derivatization:Bend5_chr4_8201|dishuffle_all|shuffle_121
213	224	AAGGGTGACGTG	Klf4	0.0273408	0.0985598448789779	-	derivatization:Bend5_chr4_8201|dishuffle_all|shuffle_121
216	227	GGTGACGTGGTA	Jun_Atf3	0.191745	0.478908135906059	-	derivatization:Bend5_chr4_8201|dishuffle_all|shuffle_121
229	240	CAGTGATCCTAG	Gata4/6	0.0353732	0.0508277212911313	+	derivatization:Bend5_chr4_8201|dishuffle_all|shuffle_121
235	246	TCCTAGATCACC	Jun_Atf3	0.0387079	0.0966780267221474	+	derivatization:Bend5_chr4_8201|dishuffle_all|shuffle_121
236	247	CCTAGATCACCA	Gata4/6	0.15779	0.226728318120147	+	derivatization:Bend5_chr4_8201|dishuffle_all|shuffle_121
275	286	GCTTTATCCTAT	Gata4/6	0.0762496	0.109562986027847	-	derivatization:Bend5_chr4_8201|dishuffle_all|shuffle_121
10	23	ACCAATTCCATATA	Foxa2	0.0135345	0.0600692281643905	+	derivatization:Bend5_chr4_8201|dishuffle_all|shuffle_122
29	42	TTCATGCAAATAAC	Foxa2	0.11244	0.499034616336331	+	derivatization:Bend5_chr4_8201|dishuffle_all|shuffle_122
38	49	ATAACAGCCCTT	Klf4	0.0173278	0.0624643492543727	+	derivatization:Bend5_chr4_8201|dishuffle_all|shuffle_122
53	64	CAGAAAGCCCTC	Klf4	0.0233981	0.0843469505816513	+	derivatization:Bend5_chr4_8201|dishuffle_all|shuffle_122
72	85	CTTTATTTATTGAC	Hnf1b	0.00739589	0.51432838057143	-	derivatization:Bend5_chr4_8201|dishuffle_all|shuffle_122
73	86	TTTATTTATTGACA	Foxa2	0.0639602	0.283870098432897	-	derivatization:Bend5_chr4_8201|dishuffle_all|shuffle_122
73	86	TTTATTTATTGACA	Hnf1b	0.0052184	0.362900370499555	+	derivatization:Bend5_chr4_8201|dishuffle_all|shuffle_122
77	90	TTTATTGACAGACA	Foxa2	0.0724376	0.321494752083997	-	derivatization:Bend5_chr4_8201|dishuffle_all|shuffle_122
86	97	AGACACTCCCGG	Klf4	0.027321	0.098488468586821	+	derivatization:Bend5_chr4_8201|dishuffle_all|shuffle_122
93	104	CCCGGATCTCAT	Gata4/6	0.0690697	0.0992461937642636	-	derivatization:Bend5_chr4_8201|dishuffle_all|shuffle_122
94	105	CCGGATCTCATT	Jun_Atf3	0.0287115	0.0717107144596564	+	derivatization:Bend5_chr4_8201|dishuffle_all|shuffle_122
108	121	GCAGGGTACACAGC	Foxa2	0.0583309	0.2588859685348	+	derivatization:Bend5_chr4_8201|dishuffle_all|shuffle_122
121	134	CGAGTTGGCATTCA	Foxa2	0.014209	0.0630628145101647	-	derivatization:Bend5_chr4_8201|dishuffle_all|shuffle_122
176	187	TGGGAGCTCACC	Jun_Atf3	0.0328735	0.0821058520728459	+	derivatization:Bend5_chr4_8201|dishuffle_all|shuffle_122
204	215	AGATGTTTCATT	Jun_Atf3	0.0334556	0.083559722713076	+	derivatization:Bend5_chr4_8201|dishuffle_all|shuffle_122
209	220	TTTCATTGTTAC	Sox17	0.279034	1.38729509706875	-	derivatization:Bend5_chr4_8201|dishuffle_all|shuffle_122
215	228	TGTTACAGTTTTAC	Hnf1b	0.000768784	0.053463130161377	-	derivatization:Bend5_chr4_8201|dishuffle_all|shuffle_122
227	240	ACTATTTGTGTGCA	Foxa2	0.0272188	0.120803303229592	-	derivatization:Bend5_chr4_8201|dishuffle_all|shuffle_122
231	244	TTTGTGTGCATTGC	Foxa2	0.135857	0.6029646555639	-	derivatization:Bend5_chr4_8201|dishuffle_all|shuffle_122
234	245	GTGTGCATTGCT	Klf4	0.0139256	0.0501998835384003	-	derivatization:Bend5_chr4_8201|dishuffle_all|shuffle_122
236	247	GTGCATTGCTTC	Sox17	0.0133102	0.0661753592788137	-	derivatization:Bend5_chr4_8201|dishuffle_all|shuffle_122
242	253	TGCTTCCTCAGG	Jun_Atf3	0.0254387	0.0635364697743016	+	derivatization:Bend5_chr4_8201|dishuffle_all|shuffle_122
252	263	GGTTATTTAACA	Jun_Atf3	0.0353306	0.0882427796627949	-	derivatization:Bend5_chr4_8201|dishuffle_all|shuffle_122
253	266	GTTATTTAACATGA	Foxa2	0.0235236	0.10440315457888	-	derivatization:Bend5_chr4_8201|dishuffle_all|shuffle_122
268	279	AATGATGTCATC	Jun_Atf3	0.21448	0.535691762440385	+	derivatization:Bend5_chr4_8201|dishuffle_all|shuffle_122
271	282	GATGTCATCACC	Jun_Atf3	0.100515	0.251049316960534	+	derivatization:Bend5_chr4_8201|dishuffle_all|shuffle_122
272	283	ATGTCATCACCC	Gata4/6	0.0727652	0.104556254602168	-	derivatization:Bend5_chr4_8201|dishuffle_all|shuffle_122
274	285	GTCATCACCCCA	Klf4	0.0373979	0.134814314972478	+	derivatization:Bend5_chr4_8201|dishuffle_all|shuffle_122
19	30	TTAGGCTTAGTA	Klf4	0.0193432	0.0697295906287689	-	derivatization:Bend5_chr4_8201|dishuffle_all|shuffle_123
29	40	TATGATGGTCAT	Jun_Atf3	0.0287834	0.0718902940834883	-	derivatization:Bend5_chr4_8201|dishuffle_all|shuffle_123
30	41	ATGATGGTCATG	Jun_Atf3	0.0350249	0.0874792540577127	+	derivatization:Bend5_chr4_8201|dishuffle_all|shuffle_123
57	68	GCCACAATTACA	Sox17	0.0129075	0.0641732242859828	+	derivatization:Bend5_chr4_8201|dishuffle_all|shuffle_123
67	78	CAGTGCATAATC	Jun_Atf3	0.0570532	0.14249780520731	+	derivatization:Bend5_chr4_8201|dishuffle_all|shuffle_123
71	82	GCATAATCTGTT	Gata4/6	0.0918097	0.266192986688018	-	derivatization:Bend5_chr4_8201|dishuffle_all|shuffle_123
84	95	AGTGAGGAGCCA	Jun_Atf3	0.0397855	0.0993694732122898	-	derivatization:Bend5_chr4_8201|dishuffle_all|shuffle_123
91	102	AGCCATTCTGCA	Sox17	0.0178679	0.0888352317814845	-	derivatization:Bend5_chr4_8201|dishuffle_all|shuffle_123
101	112	CATCAATCTAGC	Gata4/6	0.0395971	0.0568970396440541	-	derivatization:Bend5_chr4_8201|dishuffle_all|shuffle_123
124	135	ATTCTCACCCAG	Klf4	0.0411328	0.148278118688481	+	derivatization:Bend5_chr4_8201|dishuffle_all|shuffle_123
139	150	TTGCATGGTTCA	Sox17	0.0106336	0.0528678983356519	-	derivatization:Bend5_chr4_8201|dishuffle_all|shuffle_123
187	200	CATGATTTATTCAA	Hnf1b	0.00102785	0.0714792169664969	-	derivatization:Bend5_chr4_8201|dishuffle_all|shuffle_123
187	198	CATGATTTATTC	Jun_Atf3	0.101786	0.25422380516485	-	derivatization:Bend5_chr4_8201|dishuffle_all|shuffle_123
188	201	ATGATTTATTCAAA	Foxa2	0.0164448	0.072985809842829	-	derivatization:Bend5_chr4_8201|dishuffle_all|shuffle_123
227	240	CTTATATCCATATC	Foxa2	0.0393361	0.174582671395122	+	derivatization:Bend5_chr4_8201|dishuffle_all|shuffle_123
233	244	TCCATATCAATT	Gata4/6	0.244487	0.351303164409915	-	derivatization:Bend5_chr4_8201|dishuffle_all|shuffle_123
236	247	ATATCAATTGCC	Sox17	0.013852	0.0688690685887611	+	derivatization:Bend5_chr4_8201|dishuffle_all|shuffle_123
248	259	CTAGACGCCCAC	Klf4	0.0378636	0.136493099783462	+	derivatization:Bend5_chr4_8201|dishuffle_all|shuffle_123
257	268	CACCAATCGCTA	Gata4/6	0.0835595	0.120066575181954	-	derivatization:Bend5_chr4_8201|dishuffle_all|shuffle_123
273	284	CACAAGGTCACC	Jun_Atf3	0.0587174	0.146654361674361	+	derivatization:Bend5_chr4_8201|dishuffle_all|shuffle_123
5	18	CATGTTGATCATCT	Foxa2	0.0314065	0.139389280309205	-	derivatization:Bend5_chr4_8201|dishuffle_all|shuffle_124
6	17	ATGTTGATCATC	Jun_Atf3	0.0557758	0.139307332168605	+	derivatization:Bend5_chr4_8201|dishuffle_all|shuffle_124
7	18	TGTTGATCATCT	Gata4/6	0.0748074	0.107490690062368	-	derivatization:Bend5_chr4_8201|dishuffle_all|shuffle_124
10	21	TGATCATCTCCA	Gata4/6	0.0546554	0.0785342982329926	-	derivatization:Bend5_chr4_8201|dishuffle_all|shuffle_124
51	62	AGCAGATCTATT	Gata4/6	0.057783	0.0830283440391437	-	derivatization:Bend5_chr4_8201|dishuffle_all|shuffle_124
57	70	TCTATTTATCAAGA	Foxa2	0.0502407	0.222979797660696	-	derivatization:Bend5_chr4_8201|dishuffle_all|shuffle_124
59	70	TATTTATCAAGA	Gata4/6	0.25367	0.364498209376626	-	derivatization:Bend5_chr4_8201|dishuffle_all|shuffle_124
65	76	TCAAGATCCTGC	Gata4/6	0.0397947	0.057180970917649	+	derivatization:Bend5_chr4_8201|dishuffle_all|shuffle_124
80	91	GCTTGATTAATC	Gata4/6	0.0758442	0.108980467109247	+	derivatization:Bend5_chr4_8201|dishuffle_all|shuffle_124
129	140	GTGGGAGTGGCC	Klf4	0.301819	1.08801621830847	-	derivatization:Bend5_chr4_8201|dishuffle_all|shuffle_124
141	152	CCCTTATCCAAT	Gata4/6	0.125371	0.180145484321193	-	derivatization:Bend5_chr4_8201|dishuffle_all|shuffle_124
142	155	CCTTATCCAATACC	Foxa2	0.0168765	0.0749017938687308	+	derivatization:Bend5_chr4_8201|dishuffle_all|shuffle_124
163	174	TCTCGAGCCCAC	Klf4	0.0170025	0.06129168724232	+	derivatization:Bend5_chr4_8201|dishuffle_all|shuffle_124
164	177	CTCGAGCCCACAGC	Foxa2	0.0188264	0.0835558991550542	+	derivatization:Bend5_chr4_8201|dishuffle_all|shuffle_124
179	190	ACTTCAATCATT	Jun_Atf3	0.0551651	0.137782029299702	+	derivatization:Bend5_chr4_8201|dishuffle_all|shuffle_124
180	193	CTTCAATCATTCAC	Hnf1b	0.00690902	0.480470243329149	-	derivatization:Bend5_chr4_8201|dishuffle_all|shuffle_124
180	191	CTTCAATCATTC	Gata4/6	0.0505036	0.0725685803093522	-	derivatization:Bend5_chr4_8201|dishuffle_all|shuffle_124
181	194	TTCAATCATTCACT	Hnf1b	0.0443971	3.08748352734665	+	derivatization:Bend5_chr4_8201|dishuffle_all|shuffle_124
183	194	CAATCATTCACT	Jun_Atf3	0.0201269	0.0502695567580258	+	derivatization:Bend5_chr4_8201|dishuffle_all|shuffle_124
195	206	AGAGCAATTGAA	Sox17	0.0126823	0.0630535798847274	+	derivatization:Bend5_chr4_8201|dishuffle_all|shuffle_124
211	222	AAGCTTTGTTGT	Sox17	0.0185409	0.0921812383625007	-	derivatization:Bend5_chr4_8201|dishuffle_all|shuffle_124
247	258	TCTGGATCAGTT	Gata4/6	0.0405143	0.0582149635516515	-	derivatization:Bend5_chr4_8201|dishuffle_all|shuffle_124
270	283	CTAAGGCACACAAT	Foxa2	0.118239	0.524771913918458	+	derivatization:Bend5_chr4_8201|dishuffle_all|shuffle_124
276	287	CACACAATTCCA	Sox17	0.0225986	0.112355221874818	+	derivatization:Bend5_chr4_8201|dishuffle_all|shuffle_124
283	294	TTCCACACCACT	Klf4	0.0183373	0.0661034586954033	+	derivatization:Bend5_chr4_8201|dishuffle_all|shuffle_124
40	51	ATCCCTGCCCAA	Klf4	0.0843594	0.304104100029394	+	derivatization:Bend5_chr4_8201|dishuffle_all|shuffle_125
59	70	ATAACACTAGAG	Sox17	0.0132787	0.0660187482724214	+	derivatization:Bend5_chr4_8201|dishuffle_all|shuffle_125
82	93	TTTGACGGATTC	Jun_Atf3	0.0436596	0.10904554304104	-	derivatization:Bend5_chr4_8201|dishuffle_all|shuffle_125
94	105	CACTCTTTCATC	Jun_Atf3	0.0207413	0.0518041008593097	+	derivatization:Bend5_chr4_8201|dishuffle_all|shuffle_125
97	108	TCTTTCATCAGG	Jun_Atf3	0.0321052	0.0801869226571291	+	derivatization:Bend5_chr4_8201|dishuffle_all|shuffle_125
98	109	CTTTCATCAGGA	Gata4/6	0.0531236	0.0763332561029689	-	derivatization:Bend5_chr4_8201|dishuffle_all|shuffle_125
106	117	AGGAGATCAGAC	Gata4/6	0.205711	0.295585962664387	+	derivatization:Bend5_chr4_8201|dishuffle_all|shuffle_125
111	122	ATCAGACTCATC	Jun_Atf3	0.0418732	0.104583776142385	+	derivatization:Bend5_chr4_8201|dishuffle_all|shuffle_125
114	125	AGACTCATCAGT	Jun_Atf3	0.0206416	0.0515550871111033	+	derivatization:Bend5_chr4_8201|dishuffle_all|shuffle_125
115	126	GACTCATCAGTT	Gata4/6	0.0607648	0.0873128899480774	-	derivatization:Bend5_chr4_8201|dishuffle_all|shuffle_125
129	140	CAGCATTGTGCC	Sox17	0.034403	0.171044077870282	-	derivatization:Bend5_chr4_8201|dishuffle_all|shuffle_125
134	145	TTGTGCCTCAGC	Jun_Atf3	0.0697268	0.174151773504887	+	derivatization:Bend5_chr4_8201|dishuffle_all|shuffle_125
147	158	ATAGGCAGGGTC	Klf4	0.0525615	0.189477019202306	-	derivatization:Bend5_chr4_8201|dishuffle_all|shuffle_125
167	178	AGCCACATCATG	Jun_Atf3	0.045576	0.113832001888209	+	derivatization:Bend5_chr4_8201|dishuffle_all|shuffle_125
183	194	TAATGCACCCAA	Klf4	0.0331591	0.119534020669714	+	derivatization:Bend5_chr4_8201|dishuffle_all|shuffle_125
213	224	TTAGTATCTTAG	Gata4/6	0.134359	0.193060333952119	-	derivatization:Bend5_chr4_8201|dishuffle_all|shuffle_125
219	232	TCTTAGAGATTAAT	Hnf1b	0.00266401	0.185261807453342	-	derivatization:Bend5_chr4_8201|dishuffle_all|shuffle_125
222	233	TAGAGATTAATT	Gata4/6	0.119637	0.346875442882336	+	derivatization:Bend5_chr4_8201|dishuffle_all|shuffle_125
252	263	CAGCCTGCCTAT	Klf4	0.0172621	0.0622275097394884	+	derivatization:Bend5_chr4_8201|dishuffle_all|shuffle_125
278	291	GCTATTTACATGTA	Foxa2	0.0945007	0.419415871291486	-	derivatization:Bend5_chr4_8201|dishuffle_all|shuffle_125
7	18	CCTAGATAGAGT	Gata4/6	0.191179	0.274704944102235	+	derivatization:Bend5_chr4_8201|dishuffle_all|shuffle_126
11	22	GATAGAGTCACA	Jun_Atf3	0.165663	0.413764940512689	+	derivatization:Bend5_chr4_8201|dishuffle_all|shuffle_126
28	39	GTTGAATCTGAT	Gata4/6	0.0540027	0.0775964341526515	-	derivatization:Bend5_chr4_8201|dishuffle_all|shuffle_126
33	44	ATCTGATCAAGT	Gata4/6	0.162223	0.233098092086981	-	derivatization:Bend5_chr4_8201|dishuffle_all|shuffle_126
44	57	TCTCTTCCAACAAC	Foxa2	0.0201579	0.0894654028161341	+	derivatization:Bend5_chr4_8201|dishuffle_all|shuffle_126
57	68	CTTCCAGTCAGG	Jun_Atf3	0.0317328	0.0792568051061555	+	derivatization:Bend5_chr4_8201|dishuffle_all|shuffle_126
71	82	TATACCACCTTT	Klf4	0.0245327	0.0884370284140369	+	derivatization:Bend5_chr4_8201|dishuffle_all|shuffle_126
86	97	GGAGCCGCCCAA	Klf4	0.0665509	0.239906893015434	+	derivatization:Bend5_chr4_8201|dishuffle_all|shuffle_126
100	111	ATTTAGGTCAGC	Jun_Atf3	0.08732	0.218093084186378	+	derivatization:Bend5_chr4_8201|dishuffle_all|shuffle_126
101	114	TTTAGGTCAGCATG	Foxa2	0.0148216	0.0657816743995959	+	derivatization:Bend5_chr4_8201|dishuffle_all|shuffle_126
124	135	TGCATAGTCAGC	Jun_Atf3	0.0461885	0.115361800491783	+	derivatization:Bend5_chr4_8201|dishuffle_all|shuffle_126
204	215	TTCCATTGTATG	Sox17	0.203392	1.01121986705207	-	derivatization:Bend5_chr4_8201|dishuffle_all|shuffle_126
212	223	TATGACAGTTGT	Jun_Atf3	0.0409527	0.10228470738387	-	derivatization:Bend5_chr4_8201|dishuffle_all|shuffle_126
230	241	GATCATTGTTGG	Sox17	0.0545104	0.271013606439561	-	derivatization:Bend5_chr4_8201|dishuffle_all|shuffle_126
234	247	ATTGTTGGCTTTCA	Foxa2	0.167211	0.742120928781699	-	derivatization:Bend5_chr4_8201|dishuffle_all|shuffle_126
246	257	CATGGATACGCC	Gata4/6	0.0379468	0.0545257249638229	+	derivatization:Bend5_chr4_8201|dishuffle_all|shuffle_126
249	260	GGATACGCCCAA	Klf4	0.213355	0.769115596623154	+	derivatization:Bend5_chr4_8201|dishuffle_all|shuffle_126
259	270	AATTACAACATT	Jun_Atf3	0.0252567	0.0630819010463822	-	derivatization:Bend5_chr4_8201|dishuffle_all|shuffle_126
5	16	TGCCGATTTAAG	Gata4/6	0.0515388	0.0740560583175782	+	derivatization:Bend5_chr4_8201|dishuffle_all|shuffle_127
17	28	CAGCTAGTCAGC	Jun_Atf3	0.0770131	0.192350257693014	+	derivatization:Bend5_chr4_8201|dishuffle_all|shuffle_127
42	55	AGAAAGCAAATTAT	Foxa2	0.0450573	0.199974674658938	+	derivatization:Bend5_chr4_8201|dishuffle_all|shuffle_127
50	63	AATTATGATTTACA	Hnf1b	0.00101045	0.0702691781717145	+	derivatization:Bend5_chr4_8201|dishuffle_all|shuffle_127
52	63	TTATGATTTACA	Gata4/6	0.042188	0.0606199016721768	+	derivatization:Bend5_chr4_8201|dishuffle_all|shuffle_127
53	64	TATGATTTACAT	Jun_Atf3	0.101527	0.253576918898195	-	derivatization:Bend5_chr4_8201|dishuffle_all|shuffle_127
81	92	TCACATGTCATT	Jun_Atf3	0.0821147	0.205092168804846	+	derivatization:Bend5_chr4_8201|dishuffle_all|shuffle_127
117	130	CACATTGGCCCATG	Foxa2	0.0154534	0.0685857483110268	-	derivatization:Bend5_chr4_8201|dishuffle_all|shuffle_127
163	174	TAGGGATCTGCA	Gata4/6	0.0477721	0.068643690259633	-	derivatization:Bend5_chr4_8201|dishuffle_all|shuffle_127
176	187	CTGAGATTCCTC	Gata4/6	0.0598376	0.0859805970489013	+	derivatization:Bend5_chr4_8201|dishuffle_all|shuffle_127
179	190	AGATTCCTCATT	Jun_Atf3	0.0975814	0.243722268497763	+	derivatization:Bend5_chr4_8201|dishuffle_all|shuffle_127
184	195	CCTCATTTTTTT	Sox17	0.0213762	0.106277720471201	-	derivatization:Bend5_chr4_8201|dishuffle_all|shuffle_127
200	211	CATGCAGTAACA	Jun_Atf3	0.0259386	0.064785035197856	+	derivatization:Bend5_chr4_8201|dishuffle_all|shuffle_127
205	216	AGTAACACCCTC	Klf4	0.11585	0.417623406382754	+	derivatization:Bend5_chr4_8201|dishuffle_all|shuffle_127
218	229	TGCAGATAATGA	Gata4/6	0.308768	0.895241745846963	+	derivatization:Bend5_chr4_8201|dishuffle_all|shuffle_127
220	231	CAGATAATGACA	Sox17	0.0150905	0.0750266156178674	+	derivatization:Bend5_chr4_8201|dishuffle_all|shuffle_127
225	236	AATGACAGGCTA	Jun_Atf3	0.0639916	0.159827363788606	-	derivatization:Bend5_chr4_8201|dishuffle_all|shuffle_127
232	245	GGCTAGGCATTACA	Hnf1b	0.00161442	0.112270737417962	-	derivatization:Bend5_chr4_8201|dishuffle_all|shuffle_127
251	262	CCTCGATTAGCT	Gata4/6	0.186741	0.268327985639612	+	derivatization:Bend5_chr4_8201|dishuffle_all|shuffle_127
265	276	ACTTGGGTCATT	Jun_Atf3	0.160269	0.400292722279737	+	derivatization:Bend5_chr4_8201|dishuffle_all|shuffle_127
285	296	CTTACCGTAATC	Jun_Atf3	0.0322577	0.0805678112890395	+	derivatization:Bend5_chr4_8201|dishuffle_all|shuffle_127
289	300	CCGTAATCAATT	Gata4/6	0.193166	0.277560062728921	-	derivatization:Bend5_chr4_8201|dishuffle_all|shuffle_127
2	13	AATTCCATCATT	Jun_Atf3	0.0909783	0.227230165380595	+	derivatization:Bend5_chr4_8201|dishuffle_all|shuffle_128
4	17	TTCCATCATTCATC	Hnf1b	0.000762242	0.0530081833915226	+	derivatization:Bend5_chr4_8201|dishuffle_all|shuffle_128
6	17	CCATCATTCATC	Jun_Atf3	0.0295577	0.0738242092814442	+	derivatization:Bend5_chr4_8201|dishuffle_all|shuffle_128
9	20	TCATTCATCATT	Jun_Atf3	0.0854918	0.213526916338124	+	derivatization:Bend5_chr4_8201|dishuffle_all|shuffle_128
10	23	CATTCATCATTAGA	Hnf1b	0.00233261	0.162215436384901	-	derivatization:Bend5_chr4_8201|dishuffle_all|shuffle_128
41	52	GAAGGCTGAGCT	Klf4	0.0184818	0.0666243614336191	-	derivatization:Bend5_chr4_8201|dishuffle_all|shuffle_128
45	56	GCTGAGCTATTT	Jun_Atf3	0.0248303	0.0620169114552568	-	derivatization:Bend5_chr4_8201|dishuffle_all|shuffle_128
50	63	GCTATTTGATCCAG	Foxa2	0.013622	0.0604575733167334	-	derivatization:Bend5_chr4_8201|dishuffle_all|shuffle_128
78	89	ACATTGGTCACC	Jun_Atf3	0.118019	0.294767839012737	+	derivatization:Bend5_chr4_8201|dishuffle_all|shuffle_128
102	113	TCCAGATTAGCA	Gata4/6	0.297522	0.427509111247497	+	derivatization:Bend5_chr4_8201|dishuffle_all|shuffle_128
118	129	TACAGTCTCACC	Jun_Atf3	0.0274112	0.068463045685406	+	derivatization:Bend5_chr4_8201|dishuffle_all|shuffle_128
121	132	AGTCTCACCCGC	Klf4	0.0313491	0.113009218204865	+	derivatization:Bend5_chr4_8201|dishuffle_all|shuffle_128
125	136	TCACCCGCCATC	Klf4	0.0171617	0.0618655814701675	+	derivatization:Bend5_chr4_8201|dishuffle_all|shuffle_128
135	148	TCCTTGCACACAGG	Foxa2	0.0219551	0.0974417903337405	+	derivatization:Bend5_chr4_8201|dishuffle_all|shuffle_128
146	157	AGGCTATCTAGA	Gata4/6	0.263763	0.379000832576998	-	derivatization:Bend5_chr4_8201|dishuffle_all|shuffle_128
179	190	ATAACAATTGAG	Sox17	0.173529	0.862747661214201	+	derivatization:Bend5_chr4_8201|dishuffle_all|shuffle_128
199	212	CCTATACCAATTTT	Foxa2	0.0260763	0.115732625097573	+	derivatization:Bend5_chr4_8201|dishuffle_all|shuffle_128
252	265	ATCTGGCCCACATC	Foxa2	0.0118514	0.0525992427254393	+	derivatization:Bend5_chr4_8201|dishuffle_all|shuffle_128
274	285	TAGCACATCACA	Jun_Atf3	0.059985	0.149820357935409	+	derivatization:Bend5_chr4_8201|dishuffle_all|shuffle_128
11	22	GCTCTATCCATT	Gata4/6	0.0377509	0.0542442364187963	-	derivatization:Bend5_chr4_8201|dishuffle_all|shuffle_129
34	45	GGTTATATAAAC	Jun_Atf3	0.0224097	0.055971147373929	-	derivatization:Bend5_chr4_8201|dishuffle_all|shuffle_129
35	48	GTTATATAAACTTT	Foxa2	0.0645215	0.286361277107298	+	derivatization:Bend5_chr4_8201|dishuffle_all|shuffle_129
48	59	TCAAGATTCGGC	Gata4/6	0.0944547	0.135721878886768	+	derivatization:Bend5_chr4_8201|dishuffle_all|shuffle_129
123	134	AGCAGATCAGAC	Gata4/6	0.202209	0.29055394181353	+	derivatization:Bend5_chr4_8201|dishuffle_all|shuffle_129
137	148	TGTGAGACAGCC	Jun_Atf3	0.0621919	0.155332378405987	-	derivatization:Bend5_chr4_8201|dishuffle_all|shuffle_129
140	151	GAGACAGCCCAG	Klf4	0.0187969	0.0677602538406213	+	derivatization:Bend5_chr4_8201|dishuffle_all|shuffle_129
156	167	TGCATATCCCTA	Gata4/6	0.0612158	0.0879609314682763	-	derivatization:Bend5_chr4_8201|dishuffle_all|shuffle_129
162	173	TCCCTATCCAGG	Gata4/6	0.0754819	0.108459878544351	-	derivatization:Bend5_chr4_8201|dishuffle_all|shuffle_129
178	189	CATGACATGATT	Jun_Atf3	0.104416	0.260792573046322	-	derivatization:Bend5_chr4_8201|dishuffle_all|shuffle_129
182	193	ACATGATTTCCA	Gata4/6	0.0719143	0.103333597108738	+	derivatization:Bend5_chr4_8201|dishuffle_all|shuffle_129
183	194	CATGATTTCCAT	Jun_Atf3	0.044146	0.110260390454556	-	derivatization:Bend5_chr4_8201|dishuffle_all|shuffle_129
194	205	TTAGCTGTCAGG	Jun_Atf3	0.0207279	0.0517706326123091	+	derivatization:Bend5_chr4_8201|dishuffle_all|shuffle_129
226	237	GCAACAATGGTT	Sox17	0.122551	0.609296363313692	+	derivatization:Bend5_chr4_8201|dishuffle_all|shuffle_129
254	265	CCAAGATACAGA	Gata4/6	0.148621	0.213553389741647	+	derivatization:Bend5_chr4_8201|dishuffle_all|shuffle_129
260	271	TACAGATCTCAT	Gata4/6	0.0822275	0.118152625503672	+	derivatization:Bend5_chr4_8201|dishuffle_all|shuffle_129
261	272	ACAGATCTCATG	Jun_Atf3	0.0230145	0.0574817142236303	+	derivatization:Bend5_chr4_8201|dishuffle_all|shuffle_129
269	282	CATGTTTGTCCTAG	Foxa2	0.111975	0.496970839241023	-	derivatization:Bend5_chr4_8201|dishuffle_all|shuffle_129
283	294	TGCCACACCTTT	Klf4	0.174529	0.629153176457278	+	derivatization:Bend5_chr4_8201|dishuffle_all|shuffle_129
5	16	AATGAAGAGCCA	Jun_Atf3	0.0215477	0.0538181899922449	-	derivatization:Bend5_chr4_8201|dishuffle_all|shuffle_13
20	31	CGCTTATCCAAT	Gata4/6	0.100998	0.145123941146452	-	derivatization:Bend5_chr4_8201|dishuffle_all|shuffle_13
27	40	CCAATTCATACATT	Foxa2	0.0217295	0.0964405255752428	+	derivatization:Bend5_chr4_8201|dishuffle_all|shuffle_13
44	55	AGTGACATAGCC	Jun_Atf3	0.160306	0.400385134603545	-	derivatization:Bend5_chr4_8201|dishuffle_all|shuffle_13
53	64	GCCACAATTCAA	Sox17	0.0152971	0.0760537849486815	+	derivatization:Bend5_chr4_8201|dishuffle_all|shuffle_13
58	69	AATTCAATGATC	Sox17	0.0118551	0.0589409251390862	+	derivatization:Bend5_chr4_8201|dishuffle_all|shuffle_13
59	72	ATTCAATGATCTAA	Hnf1b	0.00115673	0.0804418491430227	-	derivatization:Bend5_chr4_8201|dishuffle_all|shuffle_13
60	73	TTCAATGATCTAAT	Hnf1b	0.00307435	0.213797860272364	+	derivatization:Bend5_chr4_8201|dishuffle_all|shuffle_13
62	73	CAATGATCTAAT	Gata4/6	0.0620725	0.0891919229768227	-	derivatization:Bend5_chr4_8201|dishuffle_all|shuffle_13
63	74	AATGATCTAATA	Jun_Atf3	0.0601307	0.150184262680782	-	derivatization:Bend5_chr4_8201|dishuffle_all|shuffle_13
87	98	CCTGAGGCATTT	Jun_Atf3	0.0434818	0.108601464360688	-	derivatization:Bend5_chr4_8201|dishuffle_all|shuffle_13
129	140	TATGAGCTCCAC	Jun_Atf3	0.027465	0.0685974181994832	-	derivatization:Bend5_chr4_8201|dishuffle_all|shuffle_13
134	147	GCTCCACAAATATT	Foxa2	0.0705004	0.312897012322642	+	derivatization:Bend5_chr4_8201|dishuffle_all|shuffle_13
142	155	AATATTTGGCGATT	Foxa2	0.0301314	0.133730092837749	-	derivatization:Bend5_chr4_8201|dishuffle_all|shuffle_13
148	159	TGGCGATTGCCC	Gata4/6	0.0938365	0.134833587827373	+	derivatization:Bend5_chr4_8201|dishuffle_all|shuffle_13
174	185	TGCCCCGACCCA	Klf4	0.028318	0.102082517237348	+	derivatization:Bend5_chr4_8201|dishuffle_all|shuffle_13
175	186	GCCCCGACCCAG	Klf4	0.0169825	0.061219589977515	+	derivatization:Bend5_chr4_8201|dishuffle_all|shuffle_13
216	227	ACTGTAGTCATA	Jun_Atf3	0.144575	0.361094911202996	+	derivatization:Bend5_chr4_8201|dishuffle_all|shuffle_13
226	237	TAGGGAGTCCTA	Jun_Atf3	0.0229302	0.057271163983171	+	derivatization:Bend5_chr4_8201|dishuffle_all|shuffle_13
235	246	CTAAGTCTCATT	Jun_Atf3	0.0256537	0.0640734603045361	+	derivatization:Bend5_chr4_8201|dishuffle_all|shuffle_13
247	258	TTCCACACACCC	Klf4	0.0275709	0.099389323910559	+	derivatization:Bend5_chr4_8201|dishuffle_all|shuffle_13
249	260	CCACACACCCTC	Klf4	0.162497	0.585779461950611	+	derivatization:Bend5_chr4_8201|dishuffle_all|shuffle_13
259	270	TCTGACTGGATT	Jun_Atf3	0.043938	0.109740883336934	-	derivatization:Bend5_chr4_8201|dishuffle_all|shuffle_13
277	288	GAGGATGCAATG	Jun_Atf3	0.0285943	0.0714179921799193	-	derivatization:Bend5_chr4_8201|dishuffle_all|shuffle_13
40	51	GTTCAAGTCAAT	Jun_Atf3	0.0254538	0.0635741839929367	+	derivatization:Bend5_chr4_8201|dishuffle_all|shuffle_130
41	54	TTCAAGTCAATATG	Foxa2	0.106133	0.471042697755459	+	derivatization:Bend5_chr4_8201|dishuffle_all|shuffle_130
48	59	CAATATGCCCCA	Klf4	0.0183178	0.0660331638622184	+	derivatization:Bend5_chr4_8201|dishuffle_all|shuffle_130
62	73	TTCAAATCGACG	Gata4/6	0.0826079	0.118699221943325	-	derivatization:Bend5_chr4_8201|dishuffle_all|shuffle_130
69	80	CGACGATCACAC	Gata4/6	0.136124	0.195596460965758	+	derivatization:Bend5_chr4_8201|dishuffle_all|shuffle_130
88	99	TCTCACGACCAT	Klf4	0.0214185	0.077210763311256	+	derivatization:Bend5_chr4_8201|dishuffle_all|shuffle_130
101	112	TTTCTATCCCCT	Gata4/6	0.0454407	0.0652937035629773	-	derivatization:Bend5_chr4_8201|dishuffle_all|shuffle_130
121	134	AATTGCACATTAGT	Hnf1b	0.000756356	0.0525988564750807	-	derivatization:Bend5_chr4_8201|dishuffle_all|shuffle_130
130	143	TTAGTTTACTTAGC	Foxa2	0.0848581	0.376619791680274	-	derivatization:Bend5_chr4_8201|dishuffle_all|shuffle_130
145	156	TCTGACTCTTGT	Jun_Atf3	0.0443762	0.110835344966463	-	derivatization:Bend5_chr4_8201|dishuffle_all|shuffle_130
167	178	TGAAGATCTTGA	Gata4/6	0.0440324	0.0632701184789504	+	derivatization:Bend5_chr4_8201|dishuffle_all|shuffle_130
186	197	GCAGGATAGGCA	Gata4/6	0.0563199	0.0809260168812656	+	derivatization:Bend5_chr4_8201|dishuffle_all|shuffle_130
203	214	GGTGACCTTGCC	Jun_Atf3	0.0652741	0.163030574742213	-	derivatization:Bend5_chr4_8201|dishuffle_all|shuffle_130
254	265	GCTCAATCCCTT	Klf4	0.0198938	0.0717144283288496	+	derivatization:Bend5_chr4_8201|dishuffle_all|shuffle_130
51	62	GGTTGATAGGTG	Gata4/6	0.142367	0.204567022408334	+	derivatization:Bend5_chr4_8201|dishuffle_all|shuffle_131
56	67	ATAGGTGCAGCA	Klf4	0.0290629	0.104767779865009	-	derivatization:Bend5_chr4_8201|dishuffle_all|shuffle_131
97	110	TTAGTTTATCTTTG	Foxa2	0.0193516	0.0858868577151738	-	derivatization:Bend5_chr4_8201|dishuffle_all|shuffle_131
99	110	AGTTTATCTTTG	Gata4/6	0.319265	0.458751609637042	-	derivatization:Bend5_chr4_8201|dishuffle_all|shuffle_131
121	132	TACTACACCCAG	Klf4	0.141175	0.508916567942039	+	derivatization:Bend5_chr4_8201|dishuffle_all|shuffle_131
135	146	AATTGATAATGG	Gata4/6	0.320704	0.460819307525216	+	derivatization:Bend5_chr4_8201|dishuffle_all|shuffle_131
137	148	TTGATAATGGCA	Sox17	0.0184758	0.0918575756159567	+	derivatization:Bend5_chr4_8201|dishuffle_all|shuffle_131
179	190	AGTTACTTTCCA	Jun_Atf3	0.0221027	0.0552043748493617	-	derivatization:Bend5_chr4_8201|dishuffle_all|shuffle_131
194	205	ATCCCAGTCATC	Jun_Atf3	0.0948805	0.236976418622832	+	derivatization:Bend5_chr4_8201|dishuffle_all|shuffle_131
198	209	CAGTCATCAAGC	Gata4/6	0.0412929	0.0593337332359683	-	derivatization:Bend5_chr4_8201|dishuffle_all|shuffle_131
207	218	AGCCTCCTCATA	Jun_Atf3	0.0421438	0.105259634921368	+	derivatization:Bend5_chr4_8201|dishuffle_all|shuffle_131
244	255	TCTGAGGAGACA	Jun_Atf3	0.023997	0.0599356360652831	-	derivatization:Bend5_chr4_8201|dishuffle_all|shuffle_131
246	257	TGAGGAGACATC	Jun_Atf3	0.0246279	0.0615113910677245	+	derivatization:Bend5_chr4_8201|dishuffle_all|shuffle_131
249	260	GGAGACATCATT	Jun_Atf3	0.0884116	0.220819497501745	+	derivatization:Bend5_chr4_8201|dishuffle_all|shuffle_131
274	285	CATTACTTGTTC	Jun_Atf3	0.0326834	0.0816310525389037	-	derivatization:Bend5_chr4_8201|dishuffle_all|shuffle_131
275	288	ATTACTTGTTCAGG	Foxa2	0.0158539	0.0703632595511789	-	derivatization:Bend5_chr4_8201|dishuffle_all|shuffle_131
8	21	GCAATTTGCATAAT	Foxa2	0.0316349	0.140402972112577	-	derivatization:Bend5_chr4_8201|dishuffle_all|shuffle_132
11	22	ATTTGCATAATG	Jun_Atf3	0.0301747	0.0753652472216984	+	derivatization:Bend5_chr4_8201|dishuffle_all|shuffle_132
14	25	TGCATAATGCAA	Sox17	0.0120137	0.0597294491268264	+	derivatization:Bend5_chr4_8201|dishuffle_all|shuffle_132
29	40	TTTCACACCCCC	Klf4	0.0841737	0.30343467692568	+	derivatization:Bend5_chr4_8201|dishuffle_all|shuffle_132
31	42	TCACACCCCCTT	Klf4	0.0142273	0.0512874707779832	+	derivatization:Bend5_chr4_8201|dishuffle_all|shuffle_132
62	73	CTAGGCATGCCA	Klf4	0.0184674	0.0665724514029595	-	derivatization:Bend5_chr4_8201|dishuffle_all|shuffle_132
80	91	TGCTATAGTTTT	Sox17	0.0297291	0.147806484766253	-	derivatization:Bend5_chr4_8201|dishuffle_all|shuffle_132
90	101	TTAGGAGTACCA	Klf4	0.0146283	0.0527330209373227	-	derivatization:Bend5_chr4_8201|dishuffle_all|shuffle_132
117	128	ATCAAATCTGTA	Gata4/6	0.121745	0.17493528797476	-	derivatization:Bend5_chr4_8201|dishuffle_all|shuffle_132
127	138	TACCCCCTCATC	Jun_Atf3	0.0410289	0.102475026818306	+	derivatization:Bend5_chr4_8201|dishuffle_all|shuffle_132
131	142	CCCTCATCAGTA	Gata4/6	0.0937154	0.134659579339355	-	derivatization:Bend5_chr4_8201|dishuffle_all|shuffle_132
139	152	AGTACTTGCACAGA	Foxa2	0.0233849	0.103787572034538	-	derivatization:Bend5_chr4_8201|dishuffle_all|shuffle_132
157	168	CGGCATATCATC	Jun_Atf3	0.0604656	0.151020719092761	+	derivatization:Bend5_chr4_8201|dishuffle_all|shuffle_132
158	169	GGCATATCATCC	Gata4/6	0.153472	0.220523787556469	-	derivatization:Bend5_chr4_8201|dishuffle_all|shuffle_132
181	194	CCTGTTTTCACAGG	Foxa2	0.0274972	0.122038906548589	-	derivatization:Bend5_chr4_8201|dishuffle_all|shuffle_132
194	205	GTAGGTGCAGAT	Klf4	0.0165492	0.0596576027355155	-	derivatization:Bend5_chr4_8201|dishuffle_all|shuffle_132
198	209	GTGCAGATCATT	Jun_Atf3	0.0245203	0.06124264603957	+	derivatization:Bend5_chr4_8201|dishuffle_all|shuffle_132
199	210	TGCAGATCATTC	Gata4/6	0.0814491	0.117034143199187	+	derivatization:Bend5_chr4_8201|dishuffle_all|shuffle_132
208	219	TTCTGCGCCTTC	Klf4	0.0191236	0.0689379626612104	+	derivatization:Bend5_chr4_8201|dishuffle_all|shuffle_132
226	237	CATAGATGGCAG	Gata4/6	0.0364558	0.0523833083194402	+	derivatization:Bend5_chr4_8201|dishuffle_all|shuffle_132
245	256	CAGTTCATCATA	Jun_Atf3	0.131028	0.32725951253748	+	derivatization:Bend5_chr4_8201|dishuffle_all|shuffle_132
260	271	AACCGATGAAGA	Gata4/6	0.0588758	0.0845985874388629	+	derivatization:Bend5_chr4_8201|dishuffle_all|shuffle_132
264	275	GATGAAGAGCTG	Jun_Atf3	0.0330543	0.0825574236443175	-	derivatization:Bend5_chr4_8201|dishuffle_all|shuffle_132
6	17	CAGACAACCCAT	Klf4	0.0160041	0.0576925917832562	+	derivatization:Bend5_chr4_8201|dishuffle_all|shuffle_133
15	26	CATAACATCATT	Jun_Atf3	0.0612724	0.153035807277845	+	derivatization:Bend5_chr4_8201|dishuffle_all|shuffle_133
41	52	TTGAGATGGGAT	Gata4/6	0.0512469	0.0736366274533962	+	derivatization:Bend5_chr4_8201|dishuffle_all|shuffle_133
46	57	ATGGGATAAGCT	Gata4/6	0.133037	0.191160753265416	+	derivatization:Bend5_chr4_8201|dishuffle_all|shuffle_133
63	74	CCATTCCTCAGC	Jun_Atf3	0.0442079	0.110414993774656	+	derivatization:Bend5_chr4_8201|dishuffle_all|shuffle_133
84	95	TCTGAGGTGCAC	Jun_Atf3	0.023122	0.0577502094887476	-	derivatization:Bend5_chr4_8201|dishuffle_all|shuffle_133
99	112	CCAGTTTGCAAACC	Foxa2	0.0170567	0.0757015629710414	-	derivatization:Bend5_chr4_8201|dishuffle_all|shuffle_133
101	114	AGTTTGCAAACCTG	Foxa2	0.0152904	0.067862316770091	+	derivatization:Bend5_chr4_8201|dishuffle_all|shuffle_133
125	136	CGAACAATTCTC	Sox17	0.0326949	0.162551783901435	+	derivatization:Bend5_chr4_8201|dishuffle_all|shuffle_133
128	139	ACAATTCTCATC	Jun_Atf3	0.0223522	0.0558275336274709	+	derivatization:Bend5_chr4_8201|dishuffle_all|shuffle_133
154	165	CATTAGCTCAGA	Jun_Atf3	0.022718	0.0567411668179814	+	derivatization:Bend5_chr4_8201|dishuffle_all|shuffle_133
160	171	CTCAGATTGGAC	Gata4/6	0.135727	0.195026012000084	+	derivatization:Bend5_chr4_8201|dishuffle_all|shuffle_133
193	204	TTAGGCGCTGGT	Klf4	0.0249868	0.0900739968114336	-	derivatization:Bend5_chr4_8201|dishuffle_all|shuffle_133
208	219	CAGAGTGTCAGT	Jun_Atf3	0.0380904	0.0951357399667066	+	derivatization:Bend5_chr4_8201|dishuffle_all|shuffle_133
212	223	GTGTCAGTCATC	Jun_Atf3	0.282831	0.706407296077846	+	derivatization:Bend5_chr4_8201|dishuffle_all|shuffle_133
225	236	TGCAGATCCCAG	Gata4/6	0.0622324	0.0894216831521659	+	derivatization:Bend5_chr4_8201|dishuffle_all|shuffle_133
246	259	TATGGTTACAGAAG	Foxa2	0.0115417	0.0512247227976612	-	derivatization:Bend5_chr4_8201|dishuffle_all|shuffle_133
249	260	GGTTACAGAAGT	Jun_Atf3	0.0309053	0.0771900159723462	-	derivatization:Bend5_chr4_8201|dishuffle_all|shuffle_133
256	269	GAAGTTTACATCCA	Foxa2	0.0153797	0.0682586507369963	-	derivatization:Bend5_chr4_8201|dishuffle_all|shuffle_133
263	274	ACATCCATCATG	Jun_Atf3	0.0520315	0.129955454762294	+	derivatization:Bend5_chr4_8201|dishuffle_all|shuffle_133
275	286	AAGTTGATCACC	Jun_Atf3	0.0515472	0.128745852372562	+	derivatization:Bend5_chr4_8201|dishuffle_all|shuffle_133
276	287	AGTTGATCACCT	Gata4/6	0.11089	0.159337747616092	+	derivatization:Bend5_chr4_8201|dishuffle_all|shuffle_133
32	43	GTGAGATTGCCA	Gata4/6	0.105828	0.152064164078959	+	derivatization:Bend5_chr4_8201|dishuffle_all|shuffle_134
66	79	CACCAGTTAACATT	Foxa2	0.0239779	0.106419442609844	+	derivatization:Bend5_chr4_8201|dishuffle_all|shuffle_134
73	84	TAACATTGTTGG	Sox17	0.032814	0.163143922658938	-	derivatization:Bend5_chr4_8201|dishuffle_all|shuffle_134
77	90	ATTGTTGGTACTGA	Foxa2	0.0897044	0.398128787243692	-	derivatization:Bend5_chr4_8201|dishuffle_all|shuffle_134
86	97	ACTGACATGACC	Jun_Atf3	0.0537995	0.134371265262083	-	derivatization:Bend5_chr4_8201|dishuffle_all|shuffle_134
91	102	CATGACCAGAGA	Jun_Atf3	0.0482619	0.120540387307542	-	derivatization:Bend5_chr4_8201|dishuffle_all|shuffle_134
97	108	CAGAGATTACAG	Gata4/6	0.269966	0.387913918053259	+	derivatization:Bend5_chr4_8201|dishuffle_all|shuffle_134
107	118	AGTTCGCTCACC	Jun_Atf3	0.0391523	0.0977879736599901	+	derivatization:Bend5_chr4_8201|dishuffle_all|shuffle_134
121	132	TTGGGAGGTCCC	Klf4	0.0458272	0.165200788683502	-	derivatization:Bend5_chr4_8201|dishuffle_all|shuffle_134
134	145	AATTACCTCAGT	Jun_Atf3	0.0489657	0.122298219564188	+	derivatization:Bend5_chr4_8201|dishuffle_all|shuffle_134
138	149	ACCTCAGTAATT	Jun_Atf3	0.0244036	0.0609511725750195	+	derivatization:Bend5_chr4_8201|dishuffle_all|shuffle_134
152	165	AAAGGGCTAACAGC	Foxa2	0.0140425	0.0623238491631352	+	derivatization:Bend5_chr4_8201|dishuffle_all|shuffle_134
191	202	AGTGACCTAATT	Jun_Atf3	0.140627	0.351234266489668	-	derivatization:Bend5_chr4_8201|dishuffle_all|shuffle_134
196	207	CCTAATTCTTTC	Sox17	0.0162756	0.0809186697028039	-	derivatization:Bend5_chr4_8201|dishuffle_all|shuffle_134
199	210	AATTCTTTCACC	Jun_Atf3	0.0230596	0.0575943573534609	+	derivatization:Bend5_chr4_8201|dishuffle_all|shuffle_134
202	213	TCTTTCACCCAG	Klf4	0.0199353	0.0718640301533199	+	derivatization:Bend5_chr4_8201|dishuffle_all|shuffle_134
216	227	TTTAGATTCATA	Jun_Atf3	0.0204058	0.0509661458691067	+	derivatization:Bend5_chr4_8201|dishuffle_all|shuffle_134
224	235	CATAGATTTAGA	Gata4/6	0.0605834	0.08705223644084	+	derivatization:Bend5_chr4_8201|dishuffle_all|shuffle_134
246	257	GTCTAATCTTCT	Gata4/6	0.231694	0.332920913483297	-	derivatization:Bend5_chr4_8201|dishuffle_all|shuffle_134
250	261	AATCTTCTCATT	Jun_Atf3	0.0287479	0.0718016282052403	+	derivatization:Bend5_chr4_8201|dishuffle_all|shuffle_134
269	280	TACTTCCTCATA	Jun_Atf3	0.084588	0.211269558006841	+	derivatization:Bend5_chr4_8201|dishuffle_all|shuffle_134
283	294	TCAAGATCATAG	Gata4/6	0.109124	0.156800183703295	+	derivatization:Bend5_chr4_8201|dishuffle_all|shuffle_134
2	13	AGCAATTCCCAG	Klf4	0.019921	0.0718124806089843	+	derivatization:Bend5_chr4_8201|dishuffle_all|shuffle_135
9	20	CCCAGATCTCCT	Gata4/6	0.0764806	0.109894909733315	-	derivatization:Bend5_chr4_8201|dishuffle_all|shuffle_135
36	47	GCATGCACCCAC	Klf4	0.0351904	0.12685657936963	+	derivatization:Bend5_chr4_8201|dishuffle_all|shuffle_135
45	56	CACAGATCAGTG	Gata4/6	0.138869	0.199540749154108	+	derivatization:Bend5_chr4_8201|dishuffle_all|shuffle_135
53	64	AGTGATTCTTTG	Sox17	0.0140856	0.0700304759250543	-	derivatization:Bend5_chr4_8201|dishuffle_all|shuffle_135
53	64	AGTGATTCTTTG	Jun_Atf3	0.0399604	0.0998063087645596	-	derivatization:Bend5_chr4_8201|dishuffle_all|shuffle_135
79	90	TCTTGATACGTT	Gata4/6	0.138119	0.198463074785707	+	derivatization:Bend5_chr4_8201|dishuffle_all|shuffle_135
83	96	GATACGTTAACAAC	Foxa2	0.0229002	0.101636361802074	+	derivatization:Bend5_chr4_8201|dishuffle_all|shuffle_135
89	100	TTAACAACAGGA	Sox17	0.0120438	0.0598790996440457	+	derivatization:Bend5_chr4_8201|dishuffle_all|shuffle_135
103	114	AGCAGATCACGC	Gata4/6	0.193084	0.277442236997975	+	derivatization:Bend5_chr4_8201|dishuffle_all|shuffle_135
107	118	GATCACGCACAC	Klf4	0.0579116	0.208763398023957	+	derivatization:Bend5_chr4_8201|dishuffle_all|shuffle_135
107	118	GATCACGCACAC	Jun_Atf3	0.0579575	0.144756412353779	-	derivatization:Bend5_chr4_8201|dishuffle_all|shuffle_135
130	143	AATTTTCCAATATA	Foxa2	0.0251814	0.111760852790926	+	derivatization:Bend5_chr4_8201|dishuffle_all|shuffle_135
140	151	TATAGTCTCACA	Jun_Atf3	0.0297065	0.0741958566809739	+	derivatization:Bend5_chr4_8201|dishuffle_all|shuffle_135
143	154	AGTCTCACACAT	Klf4	0.0168256	0.0606539869351201	+	derivatization:Bend5_chr4_8201|dishuffle_all|shuffle_135
192	203	TTGGGTGCTGCA	Klf4	0.0828735	0.298747633740709	-	derivatization:Bend5_chr4_8201|dishuffle_all|shuffle_135
204	215	TGGCTCTCCCTG	Klf4	0.0234788	0.0846378630451394	+	derivatization:Bend5_chr4_8201|dishuffle_all|shuffle_135
226	237	TAGTAAGTCTTC	Jun_Atf3	0.0367727	0.0918446124239628	+	derivatization:Bend5_chr4_8201|dishuffle_all|shuffle_135
237	248	CAGCGAGACATC	Jun_Atf3	0.0213286	0.0532709591774804	+	derivatization:Bend5_chr4_8201|dishuffle_all|shuffle_135
240	251	CGAGACATCAGG	Jun_Atf3	0.0268983	0.0671820110670002	+	derivatization:Bend5_chr4_8201|dishuffle_all|shuffle_135
251	262	GCAAGATTATCT	Gata4/6	0.11514	0.165444569037035	+	derivatization:Bend5_chr4_8201|dishuffle_all|shuffle_135
254	265	AGATTATCTCCC	Gata4/6	0.226089	0.655522305021227	-	derivatization:Bend5_chr4_8201|dishuffle_all|shuffle_135
13	26	ATAATTTGCACCAA	Foxa2	0.0141929	0.0629913590021337	-	derivatization:Bend5_chr4_8201|dishuffle_all|shuffle_136
17	30	TTTGCACCAACACA	Foxa2	0.0286435	0.127126449955796	+	derivatization:Bend5_chr4_8201|dishuffle_all|shuffle_136
32	43	GGAGGATACGCA	Gata4/6	0.0352635	0.050670093453513	+	derivatization:Bend5_chr4_8201|dishuffle_all|shuffle_136
47	60	TCAGGCCACATAAT	Foxa2	0.0135087	0.0599547218223283	+	derivatization:Bend5_chr4_8201|dishuffle_all|shuffle_136
50	61	GGCCACATAATC	Jun_Atf3	0.0203194	0.0507503506048636	+	derivatization:Bend5_chr4_8201|dishuffle_all|shuffle_136
54	67	ACATAATCAACAGT	Foxa2	0.0562684	0.24973211851529	+	derivatization:Bend5_chr4_8201|dishuffle_all|shuffle_136
54	65	ACATAATCAACA	Gata4/6	0.123584	0.177577745526081	-	derivatization:Bend5_chr4_8201|dishuffle_all|shuffle_136
111	122	CATGAGGCCAGC	Jun_Atf3	0.0673291	0.168163205159105	-	derivatization:Bend5_chr4_8201|dishuffle_all|shuffle_136
130	141	CATTAGATCACT	Jun_Atf3	0.0506569	0.126522212051316	+	derivatization:Bend5_chr4_8201|dishuffle_all|shuffle_136
131	142	ATTAGATCACTA	Gata4/6	0.114997	0.16523909245746	+	derivatization:Bend5_chr4_8201|dishuffle_all|shuffle_136
147	158	AGTAGATTCCCT	Gata4/6	0.0591017	0.0849231829586255	+	derivatization:Bend5_chr4_8201|dishuffle_all|shuffle_136
155	166	CCCTATTGACTA	Sox17	0.0136534	0.0678816734817925	-	derivatization:Bend5_chr4_8201|dishuffle_all|shuffle_136
156	169	CCTATTGACTAATG	Foxa2	0.0670676	0.297661455305928	-	derivatization:Bend5_chr4_8201|dishuffle_all|shuffle_136
158	169	TATTGACTAATG	Jun_Atf3	0.0242077	0.0604618867849128	+	derivatization:Bend5_chr4_8201|dishuffle_all|shuffle_136
159	170	ATTGACTAATGG	Jun_Atf3	0.0306532	0.0765603633552667	-	derivatization:Bend5_chr4_8201|dishuffle_all|shuffle_136
164	175	CTAATGGTCACT	Jun_Atf3	0.0349877	0.0873863422078303	+	derivatization:Bend5_chr4_8201|dishuffle_all|shuffle_136
181	192	AATCCCACCTTT	Klf4	0.0558596	0.201366218654968	+	derivatization:Bend5_chr4_8201|dishuffle_all|shuffle_136
188	199	CCTTTATCCCAG	Gata4/6	0.0880432	0.126509199936091	-	derivatization:Bend5_chr4_8201|dishuffle_all|shuffle_136
204	217	AGTCCATGATTGTC	Hnf1b	0.000745174	0.0518212326932844	-	derivatization:Bend5_chr4_8201|dishuffle_all|shuffle_136
207	218	CCATGATTGTCC	Gata4/6	0.0512632	0.0736600489096695	+	derivatization:Bend5_chr4_8201|dishuffle_all|shuffle_136
208	219	CATGATTGTCCC	Sox17	0.0223738	0.111237566184755	-	derivatization:Bend5_chr4_8201|dishuffle_all|shuffle_136
208	219	CATGATTGTCCC	Jun_Atf3	0.0239271	0.0597610517021975	-	derivatization:Bend5_chr4_8201|dishuffle_all|shuffle_136
247	258	GCGAGATAGTCT	Gata4/6	0.17713	0.254517947833334	+	derivatization:Bend5_chr4_8201|dishuffle_all|shuffle_136
269	280	GCTTTTTGTTTC	Sox17	0.0386538	0.192178111710674	-	derivatization:Bend5_chr4_8201|dishuffle_all|shuffle_136
287	298	AACACAATAGCC	Sox17	0.126355	0.628209006752303	+	derivatization:Bend5_chr4_8201|dishuffle_all|shuffle_136
12	23	AGTTAGGTATCT	Jun_Atf3	0.0209559	0.0523400923373949	-	derivatization:Bend5_chr4_8201|dishuffle_all|shuffle_137
15	26	TAGGTATCTATA	Gata4/6	0.156205	0.224450832954925	-	derivatization:Bend5_chr4_8201|dishuffle_all|shuffle_137
26	37	AACTGTCTCAGC	Jun_Atf3	0.0329092	0.0821950174771685	+	derivatization:Bend5_chr4_8201|dishuffle_all|shuffle_137
30	41	GTCTCAGCCCAA	Klf4	0.0420691	0.151653352140325	+	derivatization:Bend5_chr4_8201|dishuffle_all|shuffle_137
57	68	GAACTATCGAGC	Gata4/6	0.0985889	0.14166230738523	-	derivatization:Bend5_chr4_8201|dishuffle_all|shuffle_137
122	135	GCCAATTAGTTACA	Hnf1b	0.0034009	0.236506950412375	+	derivatization:Bend5_chr4_8201|dishuffle_all|shuffle_137
126	139	ATTAGTTACATTAT	Foxa2	0.0167569	0.074370981523357	-	derivatization:Bend5_chr4_8201|dishuffle_all|shuffle_137
151	162	GACATTGCCCCC	Klf4	0.017925	0.0646171735814489	+	derivatization:Bend5_chr4_8201|dishuffle_all|shuffle_137
190	201	AGTGAGATCAGC	Jun_Atf3	0.0284769	0.0711247703741076	-	derivatization:Bend5_chr4_8201|dishuffle_all|shuffle_137
191	202	GTGAGATCAGCC	Gata4/6	0.160559	0.230707091888287	+	derivatization:Bend5_chr4_8201|dishuffle_all|shuffle_137
199	210	AGCCAATCTGCT	Gata4/6	0.110172	0.158306054020742	-	derivatization:Bend5_chr4_8201|dishuffle_all|shuffle_137
208	219	GCTAGATCTGTA	Gata4/6	0.0514687	0.0739553316866115	-	derivatization:Bend5_chr4_8201|dishuffle_all|shuffle_137
211	222	AGATCTGTAACT	Jun_Atf3	0.023505	0.0587068019216768	+	derivatization:Bend5_chr4_8201|dishuffle_all|shuffle_137
216	229	TGTAACTTTTTAGC	Hnf1b	0.00107325	0.0746364446264462	-	derivatization:Bend5_chr4_8201|dishuffle_all|shuffle_137
237	248	ACATCCGCCTTA	Klf4	0.0265616	0.0957509354421765	+	derivatization:Bend5_chr4_8201|dishuffle_all|shuffle_137
251	264	CATATGTGCTCGCC	Foxa2	0.0431971	0.191718678631645	-	derivatization:Bend5_chr4_8201|dishuffle_all|shuffle_137
274	285	GAGGGTTTGCTT	Klf4	0.0400031	0.144205704685973	-	derivatization:Bend5_chr4_8201|dishuffle_all|shuffle_137
275	288	AGGGTTTGCTTTAT	Foxa2	0.032318	0.143434727239039	-	derivatization:Bend5_chr4_8201|dishuffle_all|shuffle_137
282	293	GCTTTATCCTTT	Gata4/6	0.080806	0.116110073350761	-	derivatization:Bend5_chr4_8201|dishuffle_all|shuffle_137
1	14	AGCATTGACATTTC	Foxa2	0.0265781	0.11795972906838	-	derivatization:Bend5_chr4_8201|dishuffle_all|shuffle_138
19	30	TCTTACTAATTC	Jun_Atf3	0.0266965	0.0666779892576918	-	derivatization:Bend5_chr4_8201|dishuffle_all|shuffle_138
31	42	CAGGGTGAATGC	Klf4	0.0247724	0.0893011141327244	-	derivatization:Bend5_chr4_8201|dishuffle_all|shuffle_138
36	49	TGAATGCCAATAGT	Foxa2	0.112806	0.500659008630702	+	derivatization:Bend5_chr4_8201|dishuffle_all|shuffle_138
42	53	CCAATAGTCATA	Jun_Atf3	0.0884344	0.220876443474254	+	derivatization:Bend5_chr4_8201|dishuffle_all|shuffle_138
59	72	TAAGTTGACACACC	Foxa2	0.0346822	0.153927591343827	-	derivatization:Bend5_chr4_8201|dishuffle_all|shuffle_138
62	73	GTTGACACACCT	Jun_Atf3	0.0597387	0.149205191574494	-	derivatization:Bend5_chr4_8201|dishuffle_all|shuffle_138
64	75	TGACACACCTCA	Klf4	0.050904	0.183501958381594	+	derivatization:Bend5_chr4_8201|dishuffle_all|shuffle_138
66	77	ACACACCTCAGC	Jun_Atf3	0.024376	0.0608822379767196	+	derivatization:Bend5_chr4_8201|dishuffle_all|shuffle_138
70	81	ACCTCAGCCCCA	Klf4	0.0215056	0.0775247468994816	+	derivatization:Bend5_chr4_8201|dishuffle_all|shuffle_138
75	86	AGCCCCAGCCTT	Klf4	0.0206635	0.0744890915648686	+	derivatization:Bend5_chr4_8201|dishuffle_all|shuffle_138
76	87	GCCCCAGCCTTG	Klf4	0.0231277	0.0833721955614882	+	derivatization:Bend5_chr4_8201|dishuffle_all|shuffle_138
82	95	GCCTTGCACACACC	Foxa2	0.0236556	0.104989000980129	+	derivatization:Bend5_chr4_8201|dishuffle_all|shuffle_138
87	98	GCACACACCAAG	Klf4	0.0164898	0.0594434738590447	+	derivatization:Bend5_chr4_8201|dishuffle_all|shuffle_138
94	105	CCAAGATCATGT	Gata4/6	0.114417	0.164405690945896	+	derivatization:Bend5_chr4_8201|dishuffle_all|shuffle_138
106	119	CCAGGACATATACT	Foxa2	0.0116972	0.0519148676112534	+	derivatization:Bend5_chr4_8201|dishuffle_all|shuffle_138
136	147	TCATATGCCCTT	Klf4	0.0257469	0.0928140533603463	+	derivatization:Bend5_chr4_8201|dishuffle_all|shuffle_138
148	159	ATTCAGATCATA	Jun_Atf3	0.0280401	0.070033805427101	+	derivatization:Bend5_chr4_8201|dishuffle_all|shuffle_138
149	160	TTCAGATCATAC	Gata4/6	0.126098	0.181190110008963	+	derivatization:Bend5_chr4_8201|dishuffle_all|shuffle_138
153	164	GATCATACCCAA	Klf4	0.066805	0.240822888764781	+	derivatization:Bend5_chr4_8201|dishuffle_all|shuffle_138
163	176	AATTAATGATGAGC	Hnf1b	0.0049666	0.345389579204946	-	derivatization:Bend5_chr4_8201|dishuffle_all|shuffle_138
164	177	ATTAATGATGAGCT	Hnf1b	0.00488049	0.339401278019962	+	derivatization:Bend5_chr4_8201|dishuffle_all|shuffle_138
166	177	TAATGATGAGCT	Gata4/6	0.0671811	0.0965324660147122	+	derivatization:Bend5_chr4_8201|dishuffle_all|shuffle_138
167	178	AATGATGAGCTT	Jun_Atf3	0.0529978	0.132368914991901	-	derivatization:Bend5_chr4_8201|dishuffle_all|shuffle_138
170	181	GATGAGCTTCAA	Jun_Atf3	0.0224569	0.0560890355275432	-	derivatization:Bend5_chr4_8201|dishuffle_all|shuffle_138
179	190	CAAGCCATCATT	Jun_Atf3	0.0475145	0.118673658366625	+	derivatization:Bend5_chr4_8201|dishuffle_all|shuffle_138
236	249	CGAGCATAAACATG	Foxa2	0.0744683	0.330507466379569	+	derivatization:Bend5_chr4_8201|dishuffle_all|shuffle_138
270	281	AGTGAGCCACAT	Jun_Atf3	0.0364889	0.0911357849240533	-	derivatization:Bend5_chr4_8201|dishuffle_all|shuffle_138
26	37	CTCAAACTCATA	Jun_Atf3	0.027553	0.0688172096723234	+	derivatization:Bend5_chr4_8201|dishuffle_all|shuffle_139
33	44	TCATATGCCCCT	Klf4	0.0158641	0.0571879109296214	+	derivatization:Bend5_chr4_8201|dishuffle_all|shuffle_139
70	81	CAGACAATTCCC	Sox17	0.0254524	0.126543681876161	+	derivatization:Bend5_chr4_8201|dishuffle_all|shuffle_139
72	83	GACAATTCCCAT	Klf4	0.0292489	0.105438284427695	+	derivatization:Bend5_chr4_8201|dishuffle_all|shuffle_139
86	97	AGGACCACCTTG	Klf4	0.0192066	0.069237166310151	+	derivatization:Bend5_chr4_8201|dishuffle_all|shuffle_139
105	116	GCCCCATCTCTA	Gata4/6	0.0555959	0.0798857018909684	-	derivatization:Bend5_chr4_8201|dishuffle_all|shuffle_139
142	153	GAATAGATCAGC	Jun_Atf3	0.0328423	0.0820279260052026	+	derivatization:Bend5_chr4_8201|dishuffle_all|shuffle_139
143	154	AATAGATCAGCC	Gata4/6	0.150543	0.216315109923071	+	derivatization:Bend5_chr4_8201|dishuffle_all|shuffle_139
159	170	GCAGTTGTCATT	Jun_Atf3	0.0866676	0.216463630130913	+	derivatization:Bend5_chr4_8201|dishuffle_all|shuffle_139
164	175	TGTCATTTTTTC	Sox17	0.0162622	0.0808520478778624	-	derivatization:Bend5_chr4_8201|dishuffle_all|shuffle_139
180	193	TTTGTGCAAATGTT	Foxa2	0.0607128	0.269457389316119	+	derivatization:Bend5_chr4_8201|dishuffle_all|shuffle_139
194	205	CTCAGATCAATG	Gata4/6	0.0741872	0.106599525204658	+	derivatization:Bend5_chr4_8201|dishuffle_all|shuffle_139
197	208	AGATCAATGCCT	Sox17	0.0263785	0.131148045464094	+	derivatization:Bend5_chr4_8201|dishuffle_all|shuffle_139
201	212	CAATGCCTCATG	Jun_Atf3	0.125468	0.31337268766258	+	derivatization:Bend5_chr4_8201|dishuffle_all|shuffle_139
220	231	CTGGGCTGTATT	Klf4	0.0171643	0.0618749541145921	-	derivatization:Bend5_chr4_8201|dishuffle_all|shuffle_139
226	239	TGTATTTAGGAAAG	Foxa2	0.0153136	0.0679652837133408	-	derivatization:Bend5_chr4_8201|dishuffle_all|shuffle_139
254	265	GGCTATTGAACT	Sox17	0.0116167	0.0577556532684855	-	derivatization:Bend5_chr4_8201|dishuffle_all|shuffle_139
255	268	GCTATTGAACTGGT	Foxa2	0.0130705	0.0580098892993953	-	derivatization:Bend5_chr4_8201|dishuffle_all|shuffle_139
274	285	GCTGAACTCAGC	Jun_Atf3	0.029461	0.0735826884243574	+	derivatization:Bend5_chr4_8201|dishuffle_all|shuffle_139
283	296	AGCGTCCCAACATT	Foxa2	0.0207157	0.0919410476844408	+	derivatization:Bend5_chr4_8201|dishuffle_all|shuffle_139
2	13	TATGAGTTCCCA	Jun_Atf3	0.0612208	0.152906929550589	-	derivatization:Bend5_chr4_8201|dishuffle_all|shuffle_14
15	26	AGAGGCGGTATT	Klf4	0.0212259	0.0765164666511842	-	derivatization:Bend5_chr4_8201|dishuffle_all|shuffle_14
36	49	TCAGTTGACCCATC	Foxa2	0.0161007	0.0714586147923013	-	derivatization:Bend5_chr4_8201|dishuffle_all|shuffle_14
39	50	GTTGACCCATCT	Jun_Atf3	0.0421052	0.105163226388963	-	derivatization:Bend5_chr4_8201|dishuffle_all|shuffle_14
53	64	CTAGGTGGCGCA	Klf4	0.01827	0.0658608513993346	-	derivatization:Bend5_chr4_8201|dishuffle_all|shuffle_14
56	67	GGTGGCGCACCC	Jun_Atf3	0.0204564	0.0510925259659898	-	derivatization:Bend5_chr4_8201|dishuffle_all|shuffle_14
58	69	TGGCGCACCCCC	Klf4	0.0438735	0.158157967371029	+	derivatization:Bend5_chr4_8201|dishuffle_all|shuffle_14
60	71	GCGCACCCCCAT	Klf4	0.0170388	0.061422543777941	+	derivatization:Bend5_chr4_8201|dishuffle_all|shuffle_14
65	76	CCCCCATCACGT	Gata4/6	0.0445269	0.0639806651125166	-	derivatization:Bend5_chr4_8201|dishuffle_all|shuffle_14
85	96	GCTGACATTGCA	Jun_Atf3	0.038515	0.0961962338231603	-	derivatization:Bend5_chr4_8201|dishuffle_all|shuffle_14
101	112	CCTAGATATAGA	Gata4/6	0.166497	0.239239399087713	+	derivatization:Bend5_chr4_8201|dishuffle_all|shuffle_14
105	118	GATATAGACTTTTC	Foxa2	0.0198514	0.0881050852253561	-	derivatization:Bend5_chr4_8201|dishuffle_all|shuffle_14
120	131	TATGAGTTTCAA	Jun_Atf3	0.0337225	0.0842263402596786	-	derivatization:Bend5_chr4_8201|dishuffle_all|shuffle_14
134	145	TTCACAATGCAA	Sox17	0.0734173	0.365014515543001	+	derivatization:Bend5_chr4_8201|dishuffle_all|shuffle_14
157	168	CACTAGCTCATT	Jun_Atf3	0.0365295	0.0912371887172046	+	derivatization:Bend5_chr4_8201|dishuffle_all|shuffle_14
162	173	GCTCATTCTTTG	Sox17	0.0385437	0.191630718954998	-	derivatization:Bend5_chr4_8201|dishuffle_all|shuffle_14
169	182	CTTTGGCAAACAAT	Foxa2	0.190701	0.84637495882208	+	derivatization:Bend5_chr4_8201|dishuffle_all|shuffle_14
173	186	GGCAAACAATTATA	Hnf1b	0.00120711	0.083945398251134	-	derivatization:Bend5_chr4_8201|dishuffle_all|shuffle_14
175	186	CAAACAATTATA	Sox17	0.0681161	0.338658126111674	+	derivatization:Bend5_chr4_8201|dishuffle_all|shuffle_14
215	226	TGGACAGTCACA	Jun_Atf3	0.0675898	0.168814337397394	+	derivatization:Bend5_chr4_8201|dishuffle_all|shuffle_14
233	244	AGTGATGTCACA	Jun_Atf3	0.132466	0.330851105014118	+	derivatization:Bend5_chr4_8201|dishuffle_all|shuffle_14
236	247	GATGTCACATTA	Jun_Atf3	0.0285977	0.0714264841231881	-	derivatization:Bend5_chr4_8201|dishuffle_all|shuffle_14
242	253	ACATTATCAGTT	Gata4/6	0.415251	0.596673812204255	-	derivatization:Bend5_chr4_8201|dishuffle_all|shuffle_14
254	265	CAAAGAATGTAA	Sox17	0.0291281	0.144818446199848	+	derivatization:Bend5_chr4_8201|dishuffle_all|shuffle_14
262	273	GTAACATTAGGC	Sox17	0.0103319	0.0513679129188724	+	derivatization:Bend5_chr4_8201|dishuffle_all|shuffle_14
271	282	GGCCTTTCTTAT	Sox17	0.0117132	0.0582354298436237	-	derivatization:Bend5_chr4_8201|dishuffle_all|shuffle_14
277	288	TCTTATTGTGCT	Sox17	0.0886427	0.440711824010466	-	derivatization:Bend5_chr4_8201|dishuffle_all|shuffle_14
289	300	AGCCCAGCCCAT	Klf4	0.142675	0.514323862802411	+	derivatization:Bend5_chr4_8201|dishuffle_all|shuffle_14
22	33	TGCAGATCACTT	Gata4/6	0.131538	0.189006841427771	+	derivatization:Bend5_chr4_8201|dishuffle_all|shuffle_140
26	37	GATCACTTCATA	Jun_Atf3	0.0360089	0.0899369223449253	+	derivatization:Bend5_chr4_8201|dishuffle_all|shuffle_140
36	47	TAGCGGGTAATA	Jun_Atf3	0.0223605	0.0558482639595684	+	derivatization:Bend5_chr4_8201|dishuffle_all|shuffle_140
41	54	GGTAATAAGTACAT	Hnf1b	0.00187383	0.130310746829139	+	derivatization:Bend5_chr4_8201|dishuffle_all|shuffle_140
44	57	AATAAGTACATGTT	Foxa2	0.0305298	0.135498283794245	+	derivatization:Bend5_chr4_8201|dishuffle_all|shuffle_140
56	67	TTTTGATTAGCC	Gata4/6	0.175963	0.252841086516101	+	derivatization:Bend5_chr4_8201|dishuffle_all|shuffle_140
66	77	CCCAGATTTAGA	Gata4/6	0.0760778	0.109316126752525	+	derivatization:Bend5_chr4_8201|dishuffle_all|shuffle_140
87	98	GAACACTCCCCG	Klf4	0.0489936	0.176615227647424	+	derivatization:Bend5_chr4_8201|dishuffle_all|shuffle_140
120	133	AGCTACCAATTATC	Hnf1b	0.00233144	0.162134071707321	-	derivatization:Bend5_chr4_8201|dishuffle_all|shuffle_140
124	135	ACCAATTATCTT	Sox17	0.0179059	0.0890241593447514	-	derivatization:Bend5_chr4_8201|dishuffle_all|shuffle_140
126	137	CAATTATCTTGG	Gata4/6	0.252571	0.362919057202128	-	derivatization:Bend5_chr4_8201|dishuffle_all|shuffle_140
142	153	CAGAGCTTCATG	Jun_Atf3	0.0205653	0.0513645179136294	+	derivatization:Bend5_chr4_8201|dishuffle_all|shuffle_140
197	208	TCAAGATTTGAT	Gata4/6	0.105069	0.150973557618137	+	derivatization:Bend5_chr4_8201|dishuffle_all|shuffle_140
219	230	ACACTATCATGT	Gata4/6	0.17018	0.244531498686144	-	derivatization:Bend5_chr4_8201|dishuffle_all|shuffle_140
227	238	ATGTGTCTCACA	Jun_Atf3	0.0580187	0.144909267332618	+	derivatization:Bend5_chr4_8201|dishuffle_all|shuffle_140
228	239	TGTGTCTCACAT	Jun_Atf3	0.0208251	0.0520134022845825	-	derivatization:Bend5_chr4_8201|dishuffle_all|shuffle_140
232	243	TCTCACATCACA	Jun_Atf3	0.0535299	0.133697904113472	+	derivatization:Bend5_chr4_8201|dishuffle_all|shuffle_140
250	261	GCTGAGGCAAGG	Jun_Atf3	0.074511	0.186100936736271	-	derivatization:Bend5_chr4_8201|dishuffle_all|shuffle_140
252	263	TGAGGCAAGGCC	Klf4	0.0157722	0.0568566239978426	-	derivatization:Bend5_chr4_8201|dishuffle_all|shuffle_140
262	273	CCAGGATAATTA	Gata4/6	0.0601082	0.0863694219610206	+	derivatization:Bend5_chr4_8201|dishuffle_all|shuffle_140
265	278	GGATAATTATCAGC	Hnf1b	0.000957333	0.0665752913520332	-	derivatization:Bend5_chr4_8201|dishuffle_all|shuffle_140
266	279	GATAATTATCAGCA	Hnf1b	0.00112802	0.0784452851316318	+	derivatization:Bend5_chr4_8201|dishuffle_all|shuffle_140
268	279	TAATTATCAGCA	Gata4/6	0.279677	0.401867645775325	-	derivatization:Bend5_chr4_8201|dishuffle_all|shuffle_140
2	13	GTCCTTTGATTC	Sox17	0.0116968	0.0581538926847401	-	derivatization:Bend5_chr4_8201|dishuffle_all|shuffle_141
5	16	CTTTGATTCTGG	Gata4/6	0.038142	0.0548062076794389	+	derivatization:Bend5_chr4_8201|dishuffle_all|shuffle_141
13	24	CTGGTATCAGAA	Gata4/6	0.200973	0.288777934454404	-	derivatization:Bend5_chr4_8201|dishuffle_all|shuffle_141
19	32	TCAGAATTAACAAG	Foxa2	0.0188306	0.0835745397223667	+	derivatization:Bend5_chr4_8201|dishuffle_all|shuffle_141
34	45	TCCTACACACTT	Klf4	0.0239424	0.0863090776433184	+	derivatization:Bend5_chr4_8201|dishuffle_all|shuffle_141
42	53	ACTTGATCCCAG	Gata4/6	0.047205	0.0678288247472055	+	derivatization:Bend5_chr4_8201|dishuffle_all|shuffle_141
59	70	GGCTTTTGTTGT	Sox17	0.0266663	0.132578923166942	-	derivatization:Bend5_chr4_8201|dishuffle_all|shuffle_141
68	81	TGTCAATGATTGCA	Hnf1b	0.0107869	0.750147556059644	-	derivatization:Bend5_chr4_8201|dishuffle_all|shuffle_141
69	82	GTCAATGATTGCAT	Hnf1b	0.00183881	0.127875369898491	+	derivatization:Bend5_chr4_8201|dishuffle_all|shuffle_141
71	82	CAATGATTGCAT	Gata4/6	0.0965095	0.138674419276357	+	derivatization:Bend5_chr4_8201|dishuffle_all|shuffle_141
72	85	AATGATTGCATCAG	Foxa2	0.0117336	0.052076419194628	-	derivatization:Bend5_chr4_8201|dishuffle_all|shuffle_141
72	83	AATGATTGCATC	Jun_Atf3	0.0462257	0.115454712341666	-	derivatization:Bend5_chr4_8201|dishuffle_all|shuffle_141
75	86	GATTGCATCAGA	Jun_Atf3	0.0870039	0.217303583225415	+	derivatization:Bend5_chr4_8201|dishuffle_all|shuffle_141
85	96	GAGGGTAGGTTT	Klf4	0.0419413	0.151192650618222	-	derivatization:Bend5_chr4_8201|dishuffle_all|shuffle_141
92	103	GGTTTATCCCAG	Gata4/6	0.0749592	0.107708811354533	-	derivatization:Bend5_chr4_8201|dishuffle_all|shuffle_141
101	112	CAGCAATCTTGT	Gata4/6	0.0720548	0.103535481440418	-	derivatization:Bend5_chr4_8201|dishuffle_all|shuffle_141
142	153	GCCCACGCCTAA	Klf4	0.199584	0.719473024941696	+	derivatization:Bend5_chr4_8201|dishuffle_all|shuffle_141
172	183	CCAGGCTTCACA	Jun_Atf3	0.0249627	0.0623475977166663	+	derivatization:Bend5_chr4_8201|dishuffle_all|shuffle_141
200	211	AGTTATGCACTT	Jun_Atf3	0.0277822	0.069389666553857	-	derivatization:Bend5_chr4_8201|dishuffle_all|shuffle_141
201	214	GTTATGCACTTATT	Foxa2	0.0117968	0.0523569153503773	+	derivatization:Bend5_chr4_8201|dishuffle_all|shuffle_141
208	219	ACTTATTGTCCA	Sox17	0.0770548	0.383099357947825	-	derivatization:Bend5_chr4_8201|dishuffle_all|shuffle_141
218	229	CAGCGCATCATC	Jun_Atf3	0.127071	0.317376389150793	+	derivatization:Bend5_chr4_8201|dishuffle_all|shuffle_141
222	233	GCATCATCAAGA	Gata4/6	0.0485699	0.0697900484077809	-	derivatization:Bend5_chr4_8201|dishuffle_all|shuffle_141
235	246	TCAAGCACCCAG	Klf4	0.0197394	0.0711578374445553	+	derivatization:Bend5_chr4_8201|dishuffle_all|shuffle_141
246	257	GGCAGATTTATT	Gata4/6	0.0365555	0.0525265671654798	+	derivatization:Bend5_chr4_8201|dishuffle_all|shuffle_141
248	261	CAGATTTATTCAGA	Foxa2	0.015506	0.0688191992254638	-	derivatization:Bend5_chr4_8201|dishuffle_all|shuffle_141
259	270	AGATGTCTCATA	Jun_Atf3	0.0861548	0.215182845275545	+	derivatization:Bend5_chr4_8201|dishuffle_all|shuffle_141
260	271	GATGTCTCATAG	Jun_Atf3	0.037895	0.0946477029917865	-	derivatization:Bend5_chr4_8201|dishuffle_all|shuffle_141
270	281	AGTGACATACCC	Jun_Atf3	0.204986	0.511979259677381	-	derivatization:Bend5_chr4_8201|dishuffle_all|shuffle_141
272	283	TGACATACCCCC	Klf4	0.0388412	0.140017214087128	+	derivatization:Bend5_chr4_8201|dishuffle_all|shuffle_141
29	40	TTTGGCGGGAAT	Klf4	0.0162571	0.058604622183039	-	derivatization:Bend5_chr4_8201|dishuffle_all|shuffle_142
49	60	GCATGATTTTCA	Gata4/6	0.0409815	0.0588862828382079	+	derivatization:Bend5_chr4_8201|dishuffle_all|shuffle_142
50	61	CATGATTTTCAG	Jun_Atf3	0.0314328	0.0785075159942005	-	derivatization:Bend5_chr4_8201|dishuffle_all|shuffle_142
84	95	GCAAGATATCCC	Gata4/6	0.185808	0.266987358725321	+	derivatization:Bend5_chr4_8201|dishuffle_all|shuffle_142
86	97	AAGATATCCCTT	Gata4/6	0.039769	0.0571440426092917	-	derivatization:Bend5_chr4_8201|dishuffle_all|shuffle_142
100	113	TGTAGTTCATTGAT	Hnf1b	0.00100943	0.0701982448630548	-	derivatization:Bend5_chr4_8201|dishuffle_all|shuffle_142
104	117	GTTCATTGATTACT	Hnf1b	0.00176317	0.122615178264161	-	derivatization:Bend5_chr4_8201|dishuffle_all|shuffle_142
104	115	GTTCATTGATTA	Sox17	0.0384559	0.191194196848292	-	derivatization:Bend5_chr4_8201|dishuffle_all|shuffle_142
107	118	CATTGATTACTT	Gata4/6	0.132812	0.190837450954896	+	derivatization:Bend5_chr4_8201|dishuffle_all|shuffle_142
108	121	ATTGATTACTTTTG	Foxa2	0.0279731	0.124151060354303	-	derivatization:Bend5_chr4_8201|dishuffle_all|shuffle_142
111	122	GATTACTTTTGA	Jun_Atf3	0.0308547	0.0770636358754632	-	derivatization:Bend5_chr4_8201|dishuffle_all|shuffle_142
118	129	TTTGACAACATC	Jun_Atf3	0.0215015	0.0537027994690038	-	derivatization:Bend5_chr4_8201|dishuffle_all|shuffle_142
127	138	ATCAGAGTCATG	Jun_Atf3	0.0815134	0.203590343661451	+	derivatization:Bend5_chr4_8201|dishuffle_all|shuffle_142
132	143	AGTCATGCCCTG	Klf4	0.0593722	0.214028661272664	+	derivatization:Bend5_chr4_8201|dishuffle_all|shuffle_142
140	153	CCTGTTTGCACTTC	Foxa2	0.175543	0.779100263745362	-	derivatization:Bend5_chr4_8201|dishuffle_all|shuffle_142
155	166	ACCAGATTAGCC	Gata4/6	0.259163	0.3723910964508	+	derivatization:Bend5_chr4_8201|dishuffle_all|shuffle_142
164	175	GCCTGATAAAGC	Gata4/6	0.381138	0.54765687123187	+	derivatization:Bend5_chr4_8201|dishuffle_all|shuffle_142
181	194	AGCTGAGTATTAAG	Hnf1b	0.00111587	0.0776003442490683	-	derivatization:Bend5_chr4_8201|dishuffle_all|shuffle_142
188	201	TATTAAGCATCAAA	Hnf1b	0.00418691	0.291168018980586	-	derivatization:Bend5_chr4_8201|dishuffle_all|shuffle_142
201	212	AGCGCAACCCTC	Klf4	0.0163863	0.059070370513679	+	derivatization:Bend5_chr4_8201|dishuffle_all|shuffle_142
209	220	CCTCGTATCACA	Jun_Atf3	0.0362215	0.090467918562264	+	derivatization:Bend5_chr4_8201|dishuffle_all|shuffle_142
210	221	CTCGTATCACAG	Gata4/6	0.210865	0.302991740924044	-	derivatization:Bend5_chr4_8201|dishuffle_all|shuffle_142
231	242	AGCTCCTTCATG	Jun_Atf3	0.0209577	0.0523445880720666	+	derivatization:Bend5_chr4_8201|dishuffle_all|shuffle_142
255	266	TGCCTCCCCCTT	Klf4	0.0158898	0.0572805559148958	+	derivatization:Bend5_chr4_8201|dishuffle_all|shuffle_142
14	25	TAGCCAGCCTAT	Klf4	0.0155542	0.0560707638114685	+	derivatization:Bend5_chr4_8201|dishuffle_all|shuffle_143
19	30	AGCCTATCTAGA	Gata4/6	0.284866	0.409323715505507	-	derivatization:Bend5_chr4_8201|dishuffle_all|shuffle_143
25	36	TCTAGAGTCAGC	Jun_Atf3	0.0727977	0.181821746617896	+	derivatization:Bend5_chr4_8201|dishuffle_all|shuffle_143
35	46	GCAGGCATCAGA	Jun_Atf3	0.0324942	0.0811585008722974	+	derivatization:Bend5_chr4_8201|dishuffle_all|shuffle_143
41	52	ATCAGATCCAGG	Gata4/6	0.038438	0.0552315298301681	+	derivatization:Bend5_chr4_8201|dishuffle_all|shuffle_143
56	67	TGGTGGTTCACC	Jun_Atf3	0.0303461	0.0757933410676621	+	derivatization:Bend5_chr4_8201|dishuffle_all|shuffle_143
74	85	AAGTGTCTCATC	Jun_Atf3	0.112874	0.281917530742708	+	derivatization:Bend5_chr4_8201|dishuffle_all|shuffle_143
75	86	AGTGTCTCATCA	Jun_Atf3	0.0228304	0.0570219004719273	-	derivatization:Bend5_chr4_8201|dishuffle_all|shuffle_143
77	88	TGTCTCATCATT	Jun_Atf3	0.0663605	0.16574400037964	+	derivatization:Bend5_chr4_8201|dishuffle_all|shuffle_143
78	89	GTCTCATCATTT	Gata4/6	0.0764579	0.109862292122431	-	derivatization:Bend5_chr4_8201|dishuffle_all|shuffle_143
90	101	TCTAGATTGATC	Gata4/6	0.0480932	0.0691050785792248	+	derivatization:Bend5_chr4_8201|dishuffle_all|shuffle_143
93	104	AGATTGATCATC	Jun_Atf3	0.0667843	0.166802496131795	+	derivatization:Bend5_chr4_8201|dishuffle_all|shuffle_143
94	105	GATTGATCATCT	Gata4/6	0.0688694	0.0989583828629424	+	derivatization:Bend5_chr4_8201|dishuffle_all|shuffle_143
97	108	TGATCATCTGTG	Gata4/6	0.055914	0.0803427795130865	-	derivatization:Bend5_chr4_8201|dishuffle_all|shuffle_143
121	134	CCAAGACACATAAA	Foxa2	0.0384609	0.170698332225631	+	derivatization:Bend5_chr4_8201|dishuffle_all|shuffle_143
125	138	GACACATAAACATA	Foxa2	0.0623393	0.276676170919383	+	derivatization:Bend5_chr4_8201|dishuffle_all|shuffle_143
129	142	CATAAACATACACC	Foxa2	0.0133271	0.0591487391975802	+	derivatization:Bend5_chr4_8201|dishuffle_all|shuffle_143
165	176	ATGGGCAAGCTT	Klf4	0.0253501	0.0913836436266158	-	derivatization:Bend5_chr4_8201|dishuffle_all|shuffle_143
186	197	CTCAAATCGAGA	Gata4/6	0.0842356	0.121038062702589	-	derivatization:Bend5_chr4_8201|dishuffle_all|shuffle_143
222	233	AATGATGTTTTT	Jun_Atf3	0.0489299	0.122208804396829	-	derivatization:Bend5_chr4_8201|dishuffle_all|shuffle_143
225	238	GATGTTTTTTTTGC	Foxa2	0.0187881	0.0833859149340859	-	derivatization:Bend5_chr4_8201|dishuffle_all|shuffle_143
261	272	TGGGGTTTATCT	Klf4	0.0161155	0.0580941735482198	-	derivatization:Bend5_chr4_8201|dishuffle_all|shuffle_143
264	275	GGTTTATCTCCC	Gata4/6	0.221569	0.642417019851688	-	derivatization:Bend5_chr4_8201|dishuffle_all|shuffle_143
31	42	TTTTTAGTCAGT	Jun_Atf3	0.0990415	0.247369058605648	+	derivatization:Bend5_chr4_8201|dishuffle_all|shuffle_144
33	46	TTTAGTCAGTCAAT	Hnf1b	0.00132266	0.0919810294429214	+	derivatization:Bend5_chr4_8201|dishuffle_all|shuffle_144
35	46	TAGTCAGTCAAT	Jun_Atf3	0.0277151	0.0692220755558164	+	derivatization:Bend5_chr4_8201|dishuffle_all|shuffle_144
36	49	AGTCAGTCAATACA	Foxa2	0.0658368	0.292198881437315	+	derivatization:Bend5_chr4_8201|dishuffle_all|shuffle_144
36	49	AGTCAGTCAATACA	Hnf1b	0.000880959	0.0612640555524523	-	derivatization:Bend5_chr4_8201|dishuffle_all|shuffle_144
66	77	TATGATGTTTTA	Jun_Atf3	0.0566602	0.141516236470648	-	derivatization:Bend5_chr4_8201|dishuffle_all|shuffle_144
73	86	TTTTATTCTTAGCT	Hnf1b	0.00110433	0.0767978242667816	+	derivatization:Bend5_chr4_8201|dishuffle_all|shuffle_144
73	84	TTTTATTCTTAG	Sox17	0.0260829	0.129678387892997	-	derivatization:Bend5_chr4_8201|dishuffle_all|shuffle_144
90	101	AGTGAGTGCAAG	Jun_Atf3	0.0264504	0.0660633224228513	-	derivatization:Bend5_chr4_8201|dishuffle_all|shuffle_144
107	118	AGCAGAGCCCCA	Klf4	0.0145041	0.0522852969228839	+	derivatization:Bend5_chr4_8201|dishuffle_all|shuffle_144
155	166	TGTGGCATCAGC	Jun_Atf3	0.0636756	0.15903811259068	+	derivatization:Bend5_chr4_8201|dishuffle_all|shuffle_144
167	178	AGTTGTCTCACA	Jun_Atf3	0.080865	0.201970880127479	+	derivatization:Bend5_chr4_8201|dishuffle_all|shuffle_144
179	190	TTAAGATTGAGC	Gata4/6	0.0693567	0.099658583822572	+	derivatization:Bend5_chr4_8201|dishuffle_all|shuffle_144
188	201	AGCAGGCCAACACA	Foxa2	0.0461369	0.204766188104301	+	derivatization:Bend5_chr4_8201|dishuffle_all|shuffle_144
208	221	GCTTTATCCACATA	Foxa2	0.0305039	0.135383333629152	+	derivatization:Bend5_chr4_8201|dishuffle_all|shuffle_144
208	219	GCTTTATCCACA	Gata4/6	0.0765824	0.110041186067586	-	derivatization:Bend5_chr4_8201|dishuffle_all|shuffle_144
210	223	TTTATCCACATATA	Foxa2	0.0251378	0.111567345949301	+	derivatization:Bend5_chr4_8201|dishuffle_all|shuffle_144
221	232	ATAGCACTCATC	Jun_Atf3	0.0403209	0.100706704514092	+	derivatization:Bend5_chr4_8201|dishuffle_all|shuffle_144
224	235	GCACTCATCATA	Jun_Atf3	0.0521252	0.130189482728262	+	derivatization:Bend5_chr4_8201|dishuffle_all|shuffle_144
225	236	CACTCATCATAT	Gata4/6	0.0453456	0.0651570544530639	-	derivatization:Bend5_chr4_8201|dishuffle_all|shuffle_144
234	247	TATGTTTTCCATGG	Foxa2	0.0174417	0.0774102816413499	-	derivatization:Bend5_chr4_8201|dishuffle_all|shuffle_144
267	278	TGCAAATCTCAA	Gata4/6	0.105388	0.151431928449497	-	derivatization:Bend5_chr4_8201|dishuffle_all|shuffle_144
269	282	CAAATCTCAATACA	Foxa2	0.0260772	0.115736619504854	+	derivatization:Bend5_chr4_8201|dishuffle_all|shuffle_144
286	297	TATTCCACCCCC	Klf4	0.0421458	0.151929845150852	+	derivatization:Bend5_chr4_8201|dishuffle_all|shuffle_144
1	12	AGCACAATATAG	Sox17	0.0406919	0.202311092413154	+	derivatization:Bend5_chr4_8201|dishuffle_all|shuffle_145
20	33	ATTAGTCTTTCACA	Hnf1b	0.000880166	0.0612089083820924	+	derivatization:Bend5_chr4_8201|dishuffle_all|shuffle_145
31	42	ACAGAACTCACA	Jun_Atf3	0.0350592	0.0875649227795129	+	derivatization:Bend5_chr4_8201|dishuffle_all|shuffle_145
94	107	CACATGTACTTACA	Foxa2	0.0167348	0.074272896633451	-	derivatization:Bend5_chr4_8201|dishuffle_all|shuffle_145
127	140	GCAATGCAAAGAAC	Foxa2	0.0186698	0.0828608722881184	+	derivatization:Bend5_chr4_8201|dishuffle_all|shuffle_145
142	153	GCCATTTGTTAA	Sox17	0.0198317	0.098598809379998	-	derivatization:Bend5_chr4_8201|dishuffle_all|shuffle_145
149	162	GTTAATGCTCACTC	Hnf1b	0.000757463	0.0526758399777143	+	derivatization:Bend5_chr4_8201|dishuffle_all|shuffle_145
159	170	ACTCTATCTCCC	Gata4/6	0.191522	0.275197800513384	-	derivatization:Bend5_chr4_8201|dishuffle_all|shuffle_145
168	179	CCCTCCATCAGA	Jun_Atf3	0.0212837	0.0531588155737244	+	derivatization:Bend5_chr4_8201|dishuffle_all|shuffle_145
184	195	TGTTCATTCATA	Jun_Atf3	0.0327872	0.0818903065716402	+	derivatization:Bend5_chr4_8201|dishuffle_all|shuffle_145
209	220	AGCTGATTCAAA	Gata4/6	0.0494179	0.0710085388936538	+	derivatization:Bend5_chr4_8201|dishuffle_all|shuffle_145
210	221	GCTGATTCAAAG	Jun_Atf3	0.0772232	0.19287500983442	-	derivatization:Bend5_chr4_8201|dishuffle_all|shuffle_145
217	228	CAAAGATAGTAG	Gata4/6	0.174866	0.251264808139918	+	derivatization:Bend5_chr4_8201|dishuffle_all|shuffle_145
227	238	AGTGAGAAGACC	Jun_Atf3	0.0277219	0.0692390594423541	-	derivatization:Bend5_chr4_8201|dishuffle_all|shuffle_145
243	254	CATTAGCTCATC	Jun_Atf3	0.0834014	0.208305869806022	+	derivatization:Bend5_chr4_8201|dishuffle_all|shuffle_145
246	257	TAGCTCATCATT	Jun_Atf3	0.0545706	0.136297188042844	+	derivatization:Bend5_chr4_8201|dishuffle_all|shuffle_145
247	258	AGCTCATCATTT	Gata4/6	0.0639893	0.091946171282626	-	derivatization:Bend5_chr4_8201|dishuffle_all|shuffle_145
257	268	TTTCCAGTAATC	Jun_Atf3	0.0318391	0.0795223032148249	+	derivatization:Bend5_chr4_8201|dishuffle_all|shuffle_145
281	292	CTGAGCCTCAGC	Jun_Atf3	0.0272469	0.0680526850150919	+	derivatization:Bend5_chr4_8201|dishuffle_all|shuffle_145
2	13	GTTCATTGGTTT	Sox17	0.0248247	0.123422896837671	-	derivatization:Bend5_chr4_8201|dishuffle_all|shuffle_146
20	31	GTGTAAGCCCTA	Klf4	0.0206533	0.0744523219598181	+	derivatization:Bend5_chr4_8201|dishuffle_all|shuffle_146
25	36	AGCCCTACCTCA	Klf4	0.0205838	0.0742017839646208	+	derivatization:Bend5_chr4_8201|dishuffle_all|shuffle_146
27	38	CCCTACCTCAGA	Jun_Atf3	0.0307257	0.0767414415573225	+	derivatization:Bend5_chr4_8201|dishuffle_all|shuffle_146
38	49	ACAGCAGTCATG	Jun_Atf3	0.0692102	0.172861497654101	+	derivatization:Bend5_chr4_8201|dishuffle_all|shuffle_146
44	57	GTCATGTCCACACC	Foxa2	0.0295191	0.131012564417412	+	derivatization:Bend5_chr4_8201|dishuffle_all|shuffle_146
49	60	GTCCACACCATT	Klf4	0.0385306	0.138897543564707	+	derivatization:Bend5_chr4_8201|dishuffle_all|shuffle_146
58	71	ATTTAATACACACT	Foxa2	0.0420996	0.186847720863687	+	derivatization:Bend5_chr4_8201|dishuffle_all|shuffle_146
61	72	TAATACACACTT	Klf4	0.015214	0.0548443893371361	+	derivatization:Bend5_chr4_8201|dishuffle_all|shuffle_146
70	81	CTTCATTATGAT	Sox17	0.0145318	0.0722488832600461	-	derivatization:Bend5_chr4_8201|dishuffle_all|shuffle_146
75	86	TTATGATTATTC	Gata4/6	0.0825991	0.118686577230736	+	derivatization:Bend5_chr4_8201|dishuffle_all|shuffle_146
76	89	TATGATTATTCTGT	Foxa2	0.0122252	0.0542582532162479	-	derivatization:Bend5_chr4_8201|dishuffle_all|shuffle_146
76	87	TATGATTATTCT	Sox17	0.0136578	0.0679035493049077	-	derivatization:Bend5_chr4_8201|dishuffle_all|shuffle_146
76	87	TATGATTATTCT	Jun_Atf3	0.0375091	0.093683867430775	-	derivatization:Bend5_chr4_8201|dishuffle_all|shuffle_146
123	134	GAGGGCAGACTG	Klf4	0.0201165	0.0725172313724528	-	derivatization:Bend5_chr4_8201|dishuffle_all|shuffle_146
151	162	TTCAGATTTGAG	Gata4/6	0.107902	0.155044292932379	+	derivatization:Bend5_chr4_8201|dishuffle_all|shuffle_146
168	179	AGCCACGCCAAA	Klf4	0.0750877	0.270680889524785	+	derivatization:Bend5_chr4_8201|dishuffle_all|shuffle_146
176	187	CAAACCATCATC	Jun_Atf3	0.0484057	0.120899546555206	+	derivatization:Bend5_chr4_8201|dishuffle_all|shuffle_146
183	194	TCATCCGCCCCT	Klf4	0.0503115	0.181366076911747	+	derivatization:Bend5_chr4_8201|dishuffle_all|shuffle_146
204	215	GGCAGATATATT	Gata4/6	0.0972948	0.139802816185032	+	derivatization:Bend5_chr4_8201|dishuffle_all|shuffle_146
210	223	TATATTTTAACATA	Foxa2	0.0180777	0.0802329961200933	+	derivatization:Bend5_chr4_8201|dishuffle_all|shuffle_146
240	251	GTATTCGTCATC	Jun_Atf3	0.493782	1.23328492093127	+	derivatization:Bend5_chr4_8201|dishuffle_all|shuffle_146
261	272	AGCACAATTTGC	Sox17	0.0188372	0.0936543761781844	+	derivatization:Bend5_chr4_8201|dishuffle_all|shuffle_146
32	43	ATAGCCATCACT	Jun_Atf3	0.0310724	0.0776073700077052	+	derivatization:Bend5_chr4_8201|dishuffle_all|shuffle_147
59	70	TCAGCAATCACA	Jun_Atf3	0.0250062	0.0624562446378998	+	derivatization:Bend5_chr4_8201|dishuffle_all|shuffle_147
60	71	CAGCAATCACAG	Gata4/6	0.0691566	0.0993710603010824	-	derivatization:Bend5_chr4_8201|dishuffle_all|shuffle_147
79	90	GGCTGATTTTGG	Gata4/6	0.0468024	0.0672503291462475	+	derivatization:Bend5_chr4_8201|dishuffle_all|shuffle_147
93	104	TAGACAATGAGC	Sox17	0.130125	0.646952609739571	+	derivatization:Bend5_chr4_8201|dishuffle_all|shuffle_147
98	111	AATGAGCCATTAGA	Hnf1b	0.0012254	0.0852173298348448	-	derivatization:Bend5_chr4_8201|dishuffle_all|shuffle_147
98	109	AATGAGCCATTA	Jun_Atf3	0.0532195	0.132922639645636	-	derivatization:Bend5_chr4_8201|dishuffle_all|shuffle_147
110	123	GAGCTCCAAATATT	Foxa2	0.0130285	0.0578234836262708	+	derivatization:Bend5_chr4_8201|dishuffle_all|shuffle_147
118	131	AATATTTGCATCAA	Foxa2	0.148985	0.661229743106263	-	derivatization:Bend5_chr4_8201|dishuffle_all|shuffle_147
121	132	ATTTGCATCAAT	Jun_Atf3	0.0231391	0.057792918968129	+	derivatization:Bend5_chr4_8201|dishuffle_all|shuffle_147
125	136	GCATCAATGCAC	Sox17	0.0110771	0.0550728818700957	+	derivatization:Bend5_chr4_8201|dishuffle_all|shuffle_147
147	158	CTCCAATCAGAT	Gata4/6	0.110241	0.158405200062635	-	derivatization:Bend5_chr4_8201|dishuffle_all|shuffle_147
152	163	ATCAGATAAGGC	Gata4/6	0.782481	1.12434628994848	+	derivatization:Bend5_chr4_8201|dishuffle_all|shuffle_147
165	176	TTCGTATCAGGG	Gata4/6	0.262115	0.37663282276483	-	derivatization:Bend5_chr4_8201|dishuffle_all|shuffle_147
174	185	GGGGGCTGACCA	Klf4	0.0138981	0.0501007497992935	-	derivatization:Bend5_chr4_8201|dishuffle_all|shuffle_147
178	189	GCTGACCATTGT	Jun_Atf3	0.0204091	0.0509743880493382	-	derivatization:Bend5_chr4_8201|dishuffle_all|shuffle_147
181	192	GACCATTGTCTA	Sox17	0.134587	0.669136683089488	-	derivatization:Bend5_chr4_8201|dishuffle_all|shuffle_147
199	210	TACAGAATTGAT	Sox17	0.0131839	0.0655474237198504	+	derivatization:Bend5_chr4_8201|dishuffle_all|shuffle_147
204	215	AATTGATTTCAG	Gata4/6	0.0713674	0.102547756959299	+	derivatization:Bend5_chr4_8201|dishuffle_all|shuffle_147
226	239	ACATTTCCAATACC	Foxa2	0.0134049	0.0594940335158919	+	derivatization:Bend5_chr4_8201|dishuffle_all|shuffle_147
232	245	CCAATACCAGTATT	Foxa2	0.0114626	0.0508736587799433	+	derivatization:Bend5_chr4_8201|dishuffle_all|shuffle_147
246	257	TTGAGATCCTGT	Gata4/6	0.0445919	0.0640740635577781	+	derivatization:Bend5_chr4_8201|dishuffle_all|shuffle_147
270	281	AAGTTTCTCACC	Jun_Atf3	0.0628573	0.156994301656304	+	derivatization:Bend5_chr4_8201|dishuffle_all|shuffle_147
276	287	CTCACCACCTCT	Klf4	0.0222117	0.0800701408334209	+	derivatization:Bend5_chr4_8201|dishuffle_all|shuffle_147
284	295	CTCTGCACCCGA	Klf4	0.0142121	0.0512326768567314	+	derivatization:Bend5_chr4_8201|dishuffle_all|shuffle_147
9	20	AATTCAGCCCTT	Klf4	0.022539	0.0812500125719541	+	derivatization:Bend5_chr4_8201|dishuffle_all|shuffle_148
34	45	TGCTGCATCAGT	Jun_Atf3	0.0493534	0.123266550859872	+	derivatization:Bend5_chr4_8201|dishuffle_all|shuffle_148
38	49	GCATCAGTAAGC	Jun_Atf3	0.0203571	0.0508445112699326	+	derivatization:Bend5_chr4_8201|dishuffle_all|shuffle_148
102	113	CACGTATCAATT	Gata4/6	0.119668	0.171950848423866	-	derivatization:Bend5_chr4_8201|dishuffle_all|shuffle_148
110	121	AATTTATCGCGG	Gata4/6	0.278358	0.399972375786095	-	derivatization:Bend5_chr4_8201|dishuffle_all|shuffle_148
145	156	TTTTACATCAGC	Jun_Atf3	0.0785073	0.196082216996624	+	derivatization:Bend5_chr4_8201|dishuffle_all|shuffle_148
159	170	CAGTGATCAGGA	Gata4/6	0.218142	0.313448056095857	+	derivatization:Bend5_chr4_8201|dishuffle_all|shuffle_148
185	198	AATGAATGATTGTT	Hnf1b	0.00137399	0.0955506438875293	-	derivatization:Bend5_chr4_8201|dishuffle_all|shuffle_148
185	196	AATGAATGATTG	Jun_Atf3	0.0249609	0.0623431019819946	-	derivatization:Bend5_chr4_8201|dishuffle_all|shuffle_148
188	199	GAATGATTGTTC	Gata4/6	0.0361705	0.0519733609897002	+	derivatization:Bend5_chr4_8201|dishuffle_all|shuffle_148
189	202	AATGATTGTTCATC	Foxa2	0.0131455	0.0583427565728321	-	derivatization:Bend5_chr4_8201|dishuffle_all|shuffle_148
189	200	AATGATTGTTCA	Sox17	0.061085	0.303701057951521	-	derivatization:Bend5_chr4_8201|dishuffle_all|shuffle_148
189	200	AATGATTGTTCA	Jun_Atf3	0.0248708	0.0621180654853708	-	derivatization:Bend5_chr4_8201|dishuffle_all|shuffle_148
191	202	TGATTGTTCATC	Jun_Atf3	0.0259009	0.064690874532787	+	derivatization:Bend5_chr4_8201|dishuffle_all|shuffle_148
194	205	TTGTTCATCACC	Jun_Atf3	0.120758	0.301608848604886	+	derivatization:Bend5_chr4_8201|dishuffle_all|shuffle_148
195	206	TGTTCATCACCA	Gata4/6	0.0461075	0.0662518279214443	-	derivatization:Bend5_chr4_8201|dishuffle_all|shuffle_148
205	216	CACTTCTCCCCC	Klf4	0.0172005	0.0620054501638891	+	derivatization:Bend5_chr4_8201|dishuffle_all|shuffle_148
225	236	TTCTGCACCCAT	Klf4	0.0497388	0.179301571734057	+	derivatization:Bend5_chr4_8201|dishuffle_all|shuffle_148
239	250	CAGGACTCAATG	Jun_Atf3	0.0378389	0.094507585927851	-	derivatization:Bend5_chr4_8201|dishuffle_all|shuffle_148
243	254	ACTCAATGTTTT	Sox17	0.026367	0.131090870017316	-	derivatization:Bend5_chr4_8201|dishuffle_all|shuffle_148
244	257	CTCAATGTTTTGCC	Hnf1b	0.000808439	0.0562208363916698	+	derivatization:Bend5_chr4_8201|dishuffle_all|shuffle_148
268	279	ACATGATCATTT	Gata4/6	0.0951195	0.136677129446919	-	derivatization:Bend5_chr4_8201|dishuffle_all|shuffle_148
269	282	CATGATCATTTACC	Hnf1b	0.000924284	0.0642769826090009	+	derivatization:Bend5_chr4_8201|dishuffle_all|shuffle_148
273	286	ATCATTTACCTACC	Foxa2	0.0460618	0.204432877007834	-	derivatization:Bend5_chr4_8201|dishuffle_all|shuffle_148
286	297	CAGGTATCTTGA	Gata4/6	0.141867	0.2038485728294	-	derivatization:Bend5_chr4_8201|dishuffle_all|shuffle_148
9	22	TCTGTTGAATAGGC	Foxa2	0.0141367	0.0627419304585718	-	derivatization:Bend5_chr4_8201|dishuffle_all|shuffle_149
21	32	GCCCATTCTTTG	Sox17	0.0591458	0.294059786091333	-	derivatization:Bend5_chr4_8201|dishuffle_all|shuffle_149
28	39	CTTTGCATCAGG	Jun_Atf3	0.055082	0.13757447621569	+	derivatization:Bend5_chr4_8201|dishuffle_all|shuffle_149
42	53	TCTGACACTGGG	Jun_Atf3	0.025772	0.0643689299776837	-	derivatization:Bend5_chr4_8201|dishuffle_all|shuffle_149
47	58	CACTGGGTCAGG	Jun_Atf3	0.0487452	0.121747492066902	+	derivatization:Bend5_chr4_8201|dishuffle_all|shuffle_149
72	83	CCATATTCTTTA	Sox17	0.0149494	0.0743250977447895	-	derivatization:Bend5_chr4_8201|dishuffle_all|shuffle_149
82	93	TAGGGATTGTTC	Klf4	0.0244267	0.0880549129105706	-	derivatization:Bend5_chr4_8201|dishuffle_all|shuffle_149
83	94	AGGGATTGTTCA	Sox17	0.0606625	0.301600481754672	-	derivatization:Bend5_chr4_8201|dishuffle_all|shuffle_149
86	99	GATTGTTCAACAAA	Foxa2	0.0208639	0.0925987934167518	+	derivatization:Bend5_chr4_8201|dishuffle_all|shuffle_149
99	110	AATGACCAGGCC	Jun_Atf3	0.0567658	0.141779986238057	-	derivatization:Bend5_chr4_8201|dishuffle_all|shuffle_149
102	113	GACCAGGCCCAC	Klf4	0.0506164	0.182465199713699	+	derivatization:Bend5_chr4_8201|dishuffle_all|shuffle_149
106	117	AGGCCCACCAAT	Klf4	0.0203427	0.073332651437397	+	derivatization:Bend5_chr4_8201|dishuffle_all|shuffle_149
127	138	TACACAATTTCC	Sox17	0.0142835	0.0710143907874364	+	derivatization:Bend5_chr4_8201|dishuffle_all|shuffle_149
130	143	ACAATTTCCACATC	Foxa2	0.0225586	0.100120262327328	+	derivatization:Bend5_chr4_8201|dishuffle_all|shuffle_149
135	146	TTCCACATCAGC	Jun_Atf3	0.0259006	0.0646901252436751	+	derivatization:Bend5_chr4_8201|dishuffle_all|shuffle_149
136	147	TCCACATCAGCA	Gata4/6	0.0378626	0.0544047380547303	-	derivatization:Bend5_chr4_8201|dishuffle_all|shuffle_149
174	185	GCAGAATCAGAC	Gata4/6	0.0446705	0.0641870038315866	-	derivatization:Bend5_chr4_8201|dishuffle_all|shuffle_149
190	201	GCCCCATCTGTC	Gata4/6	0.0475534	0.0683294404138071	-	derivatization:Bend5_chr4_8201|dishuffle_all|shuffle_149
207	218	CCCAAATCTAAG	Gata4/6	0.0873765	0.12555121926754	-	derivatization:Bend5_chr4_8201|dishuffle_all|shuffle_149
232	243	TGGAGATCTGAC	Gata4/6	0.0822881	0.118239701592639	+	derivatization:Bend5_chr4_8201|dishuffle_all|shuffle_149
238	249	TCTGACTTGACG	Jun_Atf3	0.0829426	0.207159956990805	-	derivatization:Bend5_chr4_8201|dishuffle_all|shuffle_149
243	254	CTTGACGTGTCA	Jun_Atf3	0.0260377	0.0650325503678385	-	derivatization:Bend5_chr4_8201|dishuffle_all|shuffle_149
245	256	TGACGTGTCAGA	Jun_Atf3	0.0560418	0.139971701847872	+	derivatization:Bend5_chr4_8201|dishuffle_all|shuffle_149
255	266	GAAGGATAGCAG	Gata4/6	0.0526032	0.0755854937812139	+	derivatization:Bend5_chr4_8201|dishuffle_all|shuffle_149
4	15	CATGAGCTCCTA	Jun_Atf3	0.021863	0.0546056928489096	-	derivatization:Bend5_chr4_8201|dishuffle_all|shuffle_15
22	33	AAAGTATCTTGT	Gata4/6	0.0897423	0.128950635295226	-	derivatization:Bend5_chr4_8201|dishuffle_all|shuffle_15
25	36	GTATCTTGTTTT	Sox17	0.0116579	0.0579604905212906	-	derivatization:Bend5_chr4_8201|dishuffle_all|shuffle_15
29	42	CTTGTTTTCTCTGA	Foxa2	0.0240557	0.106764736928156	-	derivatization:Bend5_chr4_8201|dishuffle_all|shuffle_15
38	49	TCTGAGGTATAT	Jun_Atf3	0.0412752	0.103090193179221	-	derivatization:Bend5_chr4_8201|dishuffle_all|shuffle_15
96	107	CCATACTTCATT	Jun_Atf3	0.0407805	0.101854615433607	+	derivatization:Bend5_chr4_8201|dishuffle_all|shuffle_15
108	119	GCACATTGTTCA	Sox17	0.102596	0.510084533708672	-	derivatization:Bend5_chr4_8201|dishuffle_all|shuffle_15
131	142	TTTTGATTCATC	Jun_Atf3	0.0746729	0.18650530309369	+	derivatization:Bend5_chr4_8201|dishuffle_all|shuffle_15
132	143	TTTGATTCATCA	Jun_Atf3	0.0217997	0.0544475928462871	-	derivatization:Bend5_chr4_8201|dishuffle_all|shuffle_15
134	145	TGATTCATCATC	Jun_Atf3	0.179319	0.447872580888882	+	derivatization:Bend5_chr4_8201|dishuffle_all|shuffle_15
138	149	TCATCATCTTTA	Gata4/6	0.0607478	0.0872884626623936	-	derivatization:Bend5_chr4_8201|dishuffle_all|shuffle_15
145	156	CTTTACACCCAC	Klf4	0.0676083	0.243718675405672	+	derivatization:Bend5_chr4_8201|dishuffle_all|shuffle_15
155	166	ACCAGATATGTC	Gata4/6	0.210136	0.301944241437957	+	derivatization:Bend5_chr4_8201|dishuffle_all|shuffle_15
175	186	TGCTTATCCGTT	Gata4/6	0.150427	0.216148429620758	-	derivatization:Bend5_chr4_8201|dishuffle_all|shuffle_15
202	215	AGAATATTCACATT	Foxa2	0.0129599	0.057519021026834	+	derivatization:Bend5_chr4_8201|dishuffle_all|shuffle_15
204	217	AATATTCACATTAG	Foxa2	0.0245593	0.108999829713526	-	derivatization:Bend5_chr4_8201|dishuffle_all|shuffle_15
232	245	GATATTTTCAAAAG	Foxa2	0.0178138	0.0790617471406273	-	derivatization:Bend5_chr4_8201|dishuffle_all|shuffle_15
253	264	AGCTGCCTCACT	Jun_Atf3	0.0894088	0.223310134509884	+	derivatization:Bend5_chr4_8201|dishuffle_all|shuffle_15
2	13	GAGGGCATTGTT	Klf4	0.0643923	0.232125435225034	-	derivatization:Bend5_chr4_8201|dishuffle_all|shuffle_150
4	15	GGGCATTGTTTA	Sox17	0.18893	0.939318013895079	-	derivatization:Bend5_chr4_8201|dishuffle_all|shuffle_150
8	21	ATTGTTTATCTCTC	Foxa2	0.0563011	0.249877248646508	-	derivatization:Bend5_chr4_8201|dishuffle_all|shuffle_150
10	21	TGTTTATCTCTC	Gata4/6	0.314806	0.912748319265919	-	derivatization:Bend5_chr4_8201|dishuffle_all|shuffle_150
66	79	CCTTGGCCAACATG	Foxa2	0.0950849	0.422008685440042	+	derivatization:Bend5_chr4_8201|dishuffle_all|shuffle_150
87	98	GTGCCATCAGGC	Gata4/6	0.037942	0.0545188278478651	-	derivatization:Bend5_chr4_8201|dishuffle_all|shuffle_150
120	131	TGGTGCCTCATT	Jun_Atf3	0.145996	0.36464404396329	+	derivatization:Bend5_chr4_8201|dishuffle_all|shuffle_150
129	140	ATTTAGGTAATC	Jun_Atf3	0.0514604	0.128529058056169	+	derivatization:Bend5_chr4_8201|dishuffle_all|shuffle_150
133	144	AGGTAATCCTTA	Gata4/6	0.0423062	0.0607897431526369	-	derivatization:Bend5_chr4_8201|dishuffle_all|shuffle_150
134	147	GGTAATCCTTACCA	Hnf1b	0.0025869	0.179899388403591	+	derivatization:Bend5_chr4_8201|dishuffle_all|shuffle_150
157	168	CGACAGGTCAGT	Jun_Atf3	0.0308275	0.0769957003293126	+	derivatization:Bend5_chr4_8201|dishuffle_all|shuffle_150
167	180	GTTAAATTATTGAA	Hnf1b	0.0149453	1.03933291952073	-	derivatization:Bend5_chr4_8201|dishuffle_all|shuffle_150
168	181	TTAAATTATTGAAT	Hnf1b	0.00696873	0.484622623584118	+	derivatization:Bend5_chr4_8201|dishuffle_all|shuffle_150
172	185	ATTATTGAATCCTG	Foxa2	0.016491	0.073190856083266	-	derivatization:Bend5_chr4_8201|dishuffle_all|shuffle_150
191	202	GCCAGATTGCCC	Gata4/6	0.104102	0.149584076132477	+	derivatization:Bend5_chr4_8201|dishuffle_all|shuffle_150
194	207	AGATTGCCCATACT	Foxa2	0.0218324	0.096897219474398	+	derivatization:Bend5_chr4_8201|dishuffle_all|shuffle_150
212	225	ACCTTATACATAGA	Foxa2	0.0134253	0.0595845734142666	+	derivatization:Bend5_chr4_8201|dishuffle_all|shuffle_150
223	234	AGAAGTGTCACA	Jun_Atf3	0.08997	0.224711804675314	+	derivatization:Bend5_chr4_8201|dishuffle_all|shuffle_150
240	251	CAGAGATCCAGA	Gata4/6	0.0480141	0.0689914198558373	+	derivatization:Bend5_chr4_8201|dishuffle_all|shuffle_150
3	14	TACAGATATTTC	Gata4/6	0.0776853	0.225240710172832	+	derivatization:Bend5_chr4_8201|dishuffle_all|shuffle_151
35	46	TATTACATACCT	Jun_Atf3	0.0550645	0.13753076768416	-	derivatization:Bend5_chr4_8201|dishuffle_all|shuffle_151
39	50	ACATACCTCATC	Jun_Atf3	0.13361	0.33370839416104	+	derivatization:Bend5_chr4_8201|dishuffle_all|shuffle_151
43	54	ACCTCATCAGTG	Gata4/6	0.0952822	0.136910912939904	-	derivatization:Bend5_chr4_8201|dishuffle_all|shuffle_151
50	61	CAGTGCCTAACA	Jun_Atf3	0.0289896	0.0724053054664387	+	derivatization:Bend5_chr4_8201|dishuffle_all|shuffle_151
60	71	CAGCAATCAGCA	Gata4/6	0.0692209	0.0994634529169334	-	derivatization:Bend5_chr4_8201|dishuffle_all|shuffle_151
78	89	CCTGGACTCATC	Jun_Atf3	0.0890162	0.222329564825372	+	derivatization:Bend5_chr4_8201|dishuffle_all|shuffle_151
81	92	GGACTCATCATC	Jun_Atf3	0.0972181	0.242814879383185	+	derivatization:Bend5_chr4_8201|dishuffle_all|shuffle_151
82	93	GACTCATCATCA	Gata4/6	0.0489255	0.0703010097483191	-	derivatization:Bend5_chr4_8201|dishuffle_all|shuffle_151
84	95	CTCATCATCATG	Jun_Atf3	0.0257289	0.0642612821085995	+	derivatization:Bend5_chr4_8201|dishuffle_all|shuffle_151
85	96	TCATCATCATGC	Gata4/6	0.0469745	0.0674976194913167	-	derivatization:Bend5_chr4_8201|dishuffle_all|shuffle_151
96	107	CCACATTCTTTA	Sox17	0.0216376	0.107577343235358	-	derivatization:Bend5_chr4_8201|dishuffle_all|shuffle_151
109	120	CAAGGCATCATG	Jun_Atf3	0.0822082	0.205325697244739	+	derivatization:Bend5_chr4_8201|dishuffle_all|shuffle_151
129	140	AGTGACGTGACT	Jun_Atf3	0.188125	0.469866713955135	-	derivatization:Bend5_chr4_8201|dishuffle_all|shuffle_151
134	145	CGTGACTTTGCC	Jun_Atf3	0.0754216	0.188375278954092	-	derivatization:Bend5_chr4_8201|dishuffle_all|shuffle_151
157	168	GGAGCAATGCAA	Sox17	0.0120653	0.0599859928706309	+	derivatization:Bend5_chr4_8201|dishuffle_all|shuffle_151
160	173	GCAATGCAAAGATT	Foxa2	0.0413541	0.183539020165726	+	derivatization:Bend5_chr4_8201|dishuffle_all|shuffle_151
166	177	CAAAGATTCACC	Jun_Atf3	0.0231672	0.0578631023816154	+	derivatization:Bend5_chr4_8201|dishuffle_all|shuffle_151
166	177	CAAAGATTCACC	Gata4/6	0.0398412	0.0572477867284899	+	derivatization:Bend5_chr4_8201|dishuffle_all|shuffle_151
169	180	AGATTCACCTTC	Klf4	0.0146433	0.0527870938859264	+	derivatization:Bend5_chr4_8201|dishuffle_all|shuffle_151
181	192	TTGTTAATCATC	Jun_Atf3	0.118037	0.294812796359454	+	derivatization:Bend5_chr4_8201|dishuffle_all|shuffle_151
182	195	TGTTAATCATCTGT	Hnf1b	0.00111423	0.0774862946155371	-	derivatization:Bend5_chr4_8201|dishuffle_all|shuffle_151
182	193	TGTTAATCATCT	Gata4/6	0.102554	0.147359756236096	-	derivatization:Bend5_chr4_8201|dishuffle_all|shuffle_151
183	196	GTTAATCATCTGTG	Hnf1b	0.00145238	0.101002077285402	+	derivatization:Bend5_chr4_8201|dishuffle_all|shuffle_151
185	196	TAATCATCTGTG	Gata4/6	0.0447067	0.0642390195811014	-	derivatization:Bend5_chr4_8201|dishuffle_all|shuffle_151
193	206	TGTGTTTGTTTCTT	Foxa2	0.0381117	0.16914850220051	-	derivatization:Bend5_chr4_8201|dishuffle_all|shuffle_151
193	204	TGTGTTTGTTTC	Sox17	0.0216237	0.107508235521426	-	derivatization:Bend5_chr4_8201|dishuffle_all|shuffle_151
256	267	CCTAGATTACCC	Gata4/6	0.197825	0.284254575905432	+	derivatization:Bend5_chr4_8201|dishuffle_all|shuffle_151
260	271	GATTACCCAGGC	Jun_Atf3	0.0416856	0.104115220684376	-	derivatization:Bend5_chr4_8201|dishuffle_all|shuffle_151
286	297	GCTAATTGATTC	Sox17	0.0113206	0.056283509808398	-	derivatization:Bend5_chr4_8201|dishuffle_all|shuffle_151
287	300	CTAATTGATTCAGT	Foxa2	0.0122078	0.0541810280088106	-	derivatization:Bend5_chr4_8201|dishuffle_all|shuffle_151
289	300	AATTGATTCAGT	Jun_Atf3	0.0201325	0.0502835434881157	+	derivatization:Bend5_chr4_8201|dishuffle_all|shuffle_151
289	300	AATTGATTCAGT	Gata4/6	0.0420751	0.0604576757572534	+	derivatization:Bend5_chr4_8201|dishuffle_all|shuffle_151
30	41	CTGGGCTTGCAT	Klf4	0.0297584	0.107274962248602	-	derivatization:Bend5_chr4_8201|dishuffle_all|shuffle_152
36	47	TTGCATTGCTTG	Sox17	0.0128953	0.0641125685946182	-	derivatization:Bend5_chr4_8201|dishuffle_all|shuffle_152
54	65	TTTAGCTTCATC	Jun_Atf3	0.0354351	0.0885037820367926	+	derivatization:Bend5_chr4_8201|dishuffle_all|shuffle_152
58	69	GCTTCATCTTTT	Gata4/6	0.0518686	0.0745299476598433	-	derivatization:Bend5_chr4_8201|dishuffle_all|shuffle_152
76	87	AGCTGATGACTC	Gata4/6	0.0516254	0.0741804937846496	+	derivatization:Bend5_chr4_8201|dishuffle_all|shuffle_152
77	88	GCTGATGACTCG	Jun_Atf3	0.0394709	0.0985837186968863	-	derivatization:Bend5_chr4_8201|dishuffle_all|shuffle_152
80	91	GATGACTCGGAT	Jun_Atf3	0.189705	0.473812969944765	-	derivatization:Bend5_chr4_8201|dishuffle_all|shuffle_152
89	100	GATGAGCAGGTC	Jun_Atf3	0.0240702	0.0601184626086001	-	derivatization:Bend5_chr4_8201|dishuffle_all|shuffle_152
93	106	AGCAGGTCAACTAT	Foxa2	0.0139313	0.0618303179523864	+	derivatization:Bend5_chr4_8201|dishuffle_all|shuffle_152
97	110	GGTCAACTATTTAG	Hnf1b	0.00325701	0.2265004859192	-	derivatization:Bend5_chr4_8201|dishuffle_all|shuffle_152
102	115	ACTATTTAGAGGTC	Foxa2	0.0163462	0.0725482003340175	-	derivatization:Bend5_chr4_8201|dishuffle_all|shuffle_152
121	132	CACCGCATCACT	Jun_Atf3	0.0520572	0.130019643862885	+	derivatization:Bend5_chr4_8201|dishuffle_all|shuffle_152
128	139	TCACTATCTCCT	Gata4/6	0.232149	0.333574702600127	-	derivatization:Bend5_chr4_8201|dishuffle_all|shuffle_152
138	149	CTCCAATCTCTA	Gata4/6	0.0759002	0.220064992350677	-	derivatization:Bend5_chr4_8201|dishuffle_all|shuffle_152
153	164	CCAGGTGTCATG	Jun_Atf3	0.102407	0.255774833626597	+	derivatization:Bend5_chr4_8201|dishuffle_all|shuffle_152
158	171	TGTCATGTATTCAT	Hnf1b	0.000803398	0.0558702728534802	-	derivatization:Bend5_chr4_8201|dishuffle_all|shuffle_152
161	172	CATGTATTCATT	Jun_Atf3	0.0226723	0.056627025109927	+	derivatization:Bend5_chr4_8201|dishuffle_all|shuffle_152
193	204	GCCTGAGTCAGC	Jun_Atf3	0.145378	0.363100508392663	+	derivatization:Bend5_chr4_8201|dishuffle_all|shuffle_152
194	205	CCTGAGTCAGCC	Jun_Atf3	0.0321639	0.0803335335600349	-	derivatization:Bend5_chr4_8201|dishuffle_all|shuffle_152
210	221	ACTGAACTCACA	Jun_Atf3	0.04081	0.101928295529616	+	derivatization:Bend5_chr4_8201|dishuffle_all|shuffle_152
216	227	CTCACAGCCCCA	Klf4	0.018483	0.0666286872695074	+	derivatization:Bend5_chr4_8201|dishuffle_all|shuffle_152
247	258	CATTCCGCACAC	Klf4	0.0158315	0.0570703923879893	+	derivatization:Bend5_chr4_8201|dishuffle_all|shuffle_152
251	262	CCGCACACCCAC	Klf4	0.150315	0.541865017957908	+	derivatization:Bend5_chr4_8201|dishuffle_all|shuffle_152
255	266	ACACCCACACAT	Klf4	0.0247025	0.0890491341922311	+	derivatization:Bend5_chr4_8201|dishuffle_all|shuffle_152
257	268	ACCCACACATTT	Klf4	0.0185896	0.0670129656909179	+	derivatization:Bend5_chr4_8201|dishuffle_all|shuffle_152
271	282	TAGTTAATCACC	Jun_Atf3	0.109088	0.272461502149835	+	derivatization:Bend5_chr4_8201|dishuffle_all|shuffle_152
272	285	AGTTAATCACCAGA	Hnf1b	0.00112717	0.0783861740410821	-	derivatization:Bend5_chr4_8201|dishuffle_all|shuffle_152
272	283	AGTTAATCACCA	Gata4/6	0.060174	0.174468457918551	-	derivatization:Bend5_chr4_8201|dishuffle_all|shuffle_152
273	286	GTTAATCACCAGAC	Hnf1b	0.00124168	0.0863494810750205	+	derivatization:Bend5_chr4_8201|dishuffle_all|shuffle_152
5	16	TCCAGATGACTT	Gata4/6	0.0713947	0.102586984306309	+	derivatization:Bend5_chr4_8201|dishuffle_all|shuffle_153
9	20	GATGACTTTTGA	Jun_Atf3	0.140431	0.350744730936524	-	derivatization:Bend5_chr4_8201|dishuffle_all|shuffle_153
15	26	TTTTGATCTTGC	Gata4/6	0.107562	0.154555747218704	-	derivatization:Bend5_chr4_8201|dishuffle_all|shuffle_153
28	39	TTTTAAGTCAGA	Jun_Atf3	0.135016	0.337220062465736	+	derivatization:Bend5_chr4_8201|dishuffle_all|shuffle_153
52	63	CTACTTTGTTAC	Sox17	0.0200377	0.0996229956440238	-	derivatization:Bend5_chr4_8201|dishuffle_all|shuffle_153
69	80	GAATTTCTCAGC	Jun_Atf3	0.0330384	0.0825177113213838	+	derivatization:Bend5_chr4_8201|dishuffle_all|shuffle_153
81	92	ACAGGGCTCACC	Jun_Atf3	0.0278884	0.0696549148994891	+	derivatization:Bend5_chr4_8201|dishuffle_all|shuffle_153
92	103	CATTACGAGAGC	Jun_Atf3	0.0306345	0.0765136576672882	-	derivatization:Bend5_chr4_8201|dishuffle_all|shuffle_153
102	113	GCGCATGTAATA	Jun_Atf3	0.0225577	0.0563407966691601	+	derivatization:Bend5_chr4_8201|dishuffle_all|shuffle_153
110	123	AATATGTATAGATC	Foxa2	0.0502621	0.223074775789384	-	derivatization:Bend5_chr4_8201|dishuffle_all|shuffle_153
116	129	TATAGATCCATACA	Foxa2	0.0161102	0.07150077798027	+	derivatization:Bend5_chr4_8201|dishuffle_all|shuffle_153
141	152	CAGTAGGTCAAT	Jun_Atf3	0.0235819	0.0588988696973746	+	derivatization:Bend5_chr4_8201|dishuffle_all|shuffle_153
142	155	AGTAGGTCAATAGA	Foxa2	0.0953712	0.423279350778508	+	derivatization:Bend5_chr4_8201|dishuffle_all|shuffle_153
145	156	AGGTCAATAGAT	Sox17	0.024181	0.120222563351489	+	derivatization:Bend5_chr4_8201|dishuffle_all|shuffle_153
178	189	GCTCTTTATTTT	Sox17	0.0117183	0.0582607859113254	-	derivatization:Bend5_chr4_8201|dishuffle_all|shuffle_153
181	192	CTTTATTTTTTC	Sox17	0.0124672	0.0619841504410772	-	derivatization:Bend5_chr4_8201|dishuffle_all|shuffle_153
198	209	ACATGCATCAGC	Jun_Atf3	0.0689896	0.172310520393776	+	derivatization:Bend5_chr4_8201|dishuffle_all|shuffle_153
217	228	AGCGACTTCACA	Jun_Atf3	0.0207736	0.0518847743203636	+	derivatization:Bend5_chr4_8201|dishuffle_all|shuffle_153
244	257	CAAGTGCCAATTTC	Foxa2	0.0174257	0.07733926995635	+	derivatization:Bend5_chr4_8201|dishuffle_all|shuffle_153
280	293	AGTCTTTCAACAGT	Foxa2	0.0271012	0.120281367344843	+	derivatization:Bend5_chr4_8201|dishuffle_all|shuffle_153
2	13	TCCACCGCCAAT	Klf4	0.018022	0.064966845315753	+	derivatization:Bend5_chr4_8201|dishuffle_all|shuffle_154
7	18	CGCCAATCTGGC	Gata4/6	0.106382	0.152860206212419	-	derivatization:Bend5_chr4_8201|dishuffle_all|shuffle_154
33	44	CATTGATCAAGA	Gata4/6	0.0998215	0.143433429287219	+	derivatization:Bend5_chr4_8201|dishuffle_all|shuffle_154
39	50	TCAAGATACCTA	Gata4/6	0.163948	0.235576743134305	+	derivatization:Bend5_chr4_8201|dishuffle_all|shuffle_154
42	53	AGATACCTAATG	Jun_Atf3	0.0224894	0.0561702085146717	+	derivatization:Bend5_chr4_8201|dishuffle_all|shuffle_154
51	62	ATGGGCTGAGTC	Klf4	0.0637399	0.229773622447096	-	derivatization:Bend5_chr4_8201|dishuffle_all|shuffle_154
54	65	GGCTGAGTCATT	Jun_Atf3	0.345217	0.862224464539268	+	derivatization:Bend5_chr4_8201|dishuffle_all|shuffle_154
55	66	GCTGAGTCATTC	Jun_Atf3	0.0695414	0.173688712833699	-	derivatization:Bend5_chr4_8201|dishuffle_all|shuffle_154
58	69	GAGTCATTCATT	Jun_Atf3	0.0265612	0.0663400598682	+	derivatization:Bend5_chr4_8201|dishuffle_all|shuffle_154
59	72	AGTCATTCATTTTT	Hnf1b	0.00111218	0.0773437325736231	-	derivatization:Bend5_chr4_8201|dishuffle_all|shuffle_154
63	74	ATTCATTTTTCT	Sox17	0.025222	0.125398184229406	-	derivatization:Bend5_chr4_8201|dishuffle_all|shuffle_154
76	87	GCTTACTAACAA	Jun_Atf3	0.0288757	0.0721208253669331	-	derivatization:Bend5_chr4_8201|dishuffle_all|shuffle_154
146	157	GGTAGATCTCAT	Gata4/6	0.0539839	0.0775694204484836	+	derivatization:Bend5_chr4_8201|dishuffle_all|shuffle_154
147	158	GTAGATCTCATC	Jun_Atf3	0.0529626	0.132280998402765	+	derivatization:Bend5_chr4_8201|dishuffle_all|shuffle_154
156	167	ATCCCATCTGAT	Gata4/6	0.0479811	0.0689440021836276	-	derivatization:Bend5_chr4_8201|dishuffle_all|shuffle_154
161	172	ATCTGATAGACC	Gata4/6	0.145852	0.209574615973507	+	derivatization:Bend5_chr4_8201|dishuffle_all|shuffle_154
162	173	TCTGATAGACCC	Jun_Atf3	0.0213228	0.0532564729213159	-	derivatization:Bend5_chr4_8201|dishuffle_all|shuffle_154
174	185	AGATGCTTCACA	Jun_Atf3	0.0559546	0.13975390847933	+	derivatization:Bend5_chr4_8201|dishuffle_all|shuffle_154
205	216	ATAGGCTTCATG	Jun_Atf3	0.0251123	0.0627212432204946	+	derivatization:Bend5_chr4_8201|dishuffle_all|shuffle_154
210	221	CTTCATGCCCAG	Klf4	0.0354381	0.12774950399424	+	derivatization:Bend5_chr4_8201|dishuffle_all|shuffle_154
228	239	TTTCAATCAAAG	Gata4/6	0.0594611	0.0854396045159636	-	derivatization:Bend5_chr4_8201|dishuffle_all|shuffle_154
239	250	GTTGGATATCCA	Gata4/6	0.0376169	0.0540516919316419	+	derivatization:Bend5_chr4_8201|dishuffle_all|shuffle_154
241	252	TGGATATCCAAG	Gata4/6	0.0412828	0.0593192205544738	-	derivatization:Bend5_chr4_8201|dishuffle_all|shuffle_154
248	259	CCAAGATCCCAC	Gata4/6	0.0590745	0.0848840993015315	+	derivatization:Bend5_chr4_8201|dishuffle_all|shuffle_154
252	263	GATCCCACCCTG	Klf4	0.139509	0.502910865783786	+	derivatization:Bend5_chr4_8201|dishuffle_all|shuffle_154
25	36	AGGAGATTGCAC	Gata4/6	0.123999	0.178174058676596	+	derivatization:Bend5_chr4_8201|dishuffle_all|shuffle_155
35	46	ACCATCTCCCCA	Klf4	0.0145333	0.0523905589294991	+	derivatization:Bend5_chr4_8201|dishuffle_all|shuffle_155
56	67	GTCTTATCGCAG	Gata4/6	0.671451	0.964807376450289	-	derivatization:Bend5_chr4_8201|dishuffle_all|shuffle_155
74	85	TGGTATGTCAGG	Jun_Atf3	0.0740282	0.184895080792099	+	derivatization:Bend5_chr4_8201|dishuffle_all|shuffle_155
82	93	CAGGGTATAGCC	Klf4	0.0512895	0.18489163316071	-	derivatization:Bend5_chr4_8201|dishuffle_all|shuffle_155
103	116	GATGTTTGTTCATC	Foxa2	0.13958	0.619488187017299	-	derivatization:Bend5_chr4_8201|dishuffle_all|shuffle_155
103	114	GATGTTTGTTCA	Sox17	0.0103549	0.0514822638124287	-	derivatization:Bend5_chr4_8201|dishuffle_all|shuffle_155
105	116	TGTTTGTTCATC	Jun_Atf3	0.0301494	0.0753020571732569	+	derivatization:Bend5_chr4_8201|dishuffle_all|shuffle_155
108	119	TTGTTCATCACA	Jun_Atf3	0.0882294	0.220364429247751	+	derivatization:Bend5_chr4_8201|dishuffle_all|shuffle_155
109	120	TGTTCATCACAA	Gata4/6	0.0474164	0.068132585229179	-	derivatization:Bend5_chr4_8201|dishuffle_all|shuffle_155
114	125	ATCACAATCTCA	Sox17	0.0171145	0.0850894942508195	+	derivatization:Bend5_chr4_8201|dishuffle_all|shuffle_155
115	126	TCACAATCTCAA	Gata4/6	0.0941731	0.135317248083912	-	derivatization:Bend5_chr4_8201|dishuffle_all|shuffle_155
149	160	GAGGGCCTGGCA	Klf4	0.0441104	0.159011959472644	-	derivatization:Bend5_chr4_8201|dishuffle_all|shuffle_155
157	168	GGCAATAGTTTT	Sox17	0.0128588	0.0639310986983223	-	derivatization:Bend5_chr4_8201|dishuffle_all|shuffle_155
172	183	AGAAGAATATGA	Sox17	0.0223053	0.110896999393076	+	derivatization:Bend5_chr4_8201|dishuffle_all|shuffle_155
177	188	AATATGATCACC	Jun_Atf3	0.0223638	0.0558565061397999	+	derivatization:Bend5_chr4_8201|dishuffle_all|shuffle_155
178	189	ATATGATCACCG	Gata4/6	0.108873	0.15643952201467	+	derivatization:Bend5_chr4_8201|dishuffle_all|shuffle_155
179	190	TATGATCACCGC	Jun_Atf3	0.0231641	0.0578553597274586	-	derivatization:Bend5_chr4_8201|dishuffle_all|shuffle_155
185	196	CACCGCTTCACA	Jun_Atf3	0.0220507	0.0550744980699561	+	derivatization:Bend5_chr4_8201|dishuffle_all|shuffle_155
202	215	TATGTTTTTCTAAT	Foxa2	0.0174671	0.0775230126912871	-	derivatization:Bend5_chr4_8201|dishuffle_all|shuffle_155
215	226	TATGATGGAGTT	Jun_Atf3	0.068979	0.172284045511821	-	derivatization:Bend5_chr4_8201|dishuffle_all|shuffle_155
247	258	TTCTCGATCATT	Jun_Atf3	0.0211311	0.0527776771787766	+	derivatization:Bend5_chr4_8201|dishuffle_all|shuffle_155
248	259	TCTCGATCATTT	Gata4/6	0.0658736	0.0946537203657985	+	derivatization:Bend5_chr4_8201|dishuffle_all|shuffle_155
252	265	GATCATTTTTTAAC	Hnf1b	0.000961645	0.0668751584372689	-	derivatization:Bend5_chr4_8201|dishuffle_all|shuffle_155
252	263	GATCATTTTTTA	Sox17	0.010526	0.0523329350249277	-	derivatization:Bend5_chr4_8201|dishuffle_all|shuffle_155
261	272	TTAACACTCATC	Jun_Atf3	0.0274787	0.0686316357355959	+	derivatization:Bend5_chr4_8201|dishuffle_all|shuffle_155
270	281	ATCCCAGCCCAG	Klf4	0.054958	0.19811607395756	+	derivatization:Bend5_chr4_8201|dishuffle_all|shuffle_155
282	293	CAGCGCACCCAG	Klf4	0.0446111	0.160816914497036	+	derivatization:Bend5_chr4_8201|dishuffle_all|shuffle_155
13	24	GGGGGATTACAG	Gata4/6	0.0464825	0.0667906651056452	+	derivatization:Bend5_chr4_8201|dishuffle_all|shuffle_156
17	28	GATTACAGCCTG	Jun_Atf3	0.0261105	0.0652143778590063	-	derivatization:Bend5_chr4_8201|dishuffle_all|shuffle_156
30	41	TCAAGATGGCAG	Gata4/6	0.0400676	0.0575731006978314	+	derivatization:Bend5_chr4_8201|dishuffle_all|shuffle_156
38	51	GCAGGACCCATAAG	Foxa2	0.0143548	0.0637099084897257	+	derivatization:Bend5_chr4_8201|dishuffle_all|shuffle_156
47	58	ATAAGATGAGAT	Gata4/6	0.0844499	0.12134599019212	+	derivatization:Bend5_chr4_8201|dishuffle_all|shuffle_156
51	62	GATGAGATTCAG	Jun_Atf3	0.0331725	0.0828526435544277	-	derivatization:Bend5_chr4_8201|dishuffle_all|shuffle_156
52	63	ATGAGATTCAGT	Gata4/6	0.0570749	0.0820108757454566	+	derivatization:Bend5_chr4_8201|dishuffle_all|shuffle_156
65	76	GCATCCCTCAGC	Jun_Atf3	0.033949	0.0847920535392047	+	derivatization:Bend5_chr4_8201|dishuffle_all|shuffle_156
85	96	TGTGACAATTTC	Jun_Atf3	0.067614	0.168874780052425	-	derivatization:Bend5_chr4_8201|dishuffle_all|shuffle_156
86	97	GTGACAATTTCC	Sox17	0.0126683	0.0629839749929975	+	derivatization:Bend5_chr4_8201|dishuffle_all|shuffle_156
102	113	CTCCAATGTTCC	Sox17	0.0198904	0.0988906527474656	-	derivatization:Bend5_chr4_8201|dishuffle_all|shuffle_156
123	134	ACCAGCATCACA	Jun_Atf3	0.0319986	0.0799206752593477	+	derivatization:Bend5_chr4_8201|dishuffle_all|shuffle_156
135	148	TGTCTGCACACACA	Foxa2	0.0384199	0.170516364782819	+	derivatization:Bend5_chr4_8201|dishuffle_all|shuffle_156
137	150	TCTGCACACACATT	Foxa2	0.0433467	0.192382637886393	+	derivatization:Bend5_chr4_8201|dishuffle_all|shuffle_156
138	149	CTGCACACACAT	Klf4	0.0220714	0.0795643785208141	+	derivatization:Bend5_chr4_8201|dishuffle_all|shuffle_156
168	181	AGTGTTAGCTCGGC	Foxa2	0.0267733	0.118826071625378	-	derivatization:Bend5_chr4_8201|dishuffle_all|shuffle_156
174	185	AGCTCGGCCCAA	Klf4	0.0177499	0.0639859620280815	+	derivatization:Bend5_chr4_8201|dishuffle_all|shuffle_156
186	197	AGTGCCATCATC	Jun_Atf3	0.0829606	0.207204914337522	+	derivatization:Bend5_chr4_8201|dishuffle_all|shuffle_156
190	201	CCATCATCTTGC	Gata4/6	0.0472303	0.0678651782958996	-	derivatization:Bend5_chr4_8201|dishuffle_all|shuffle_156
219	230	GTACAGATCATG	Jun_Atf3	0.0211445	0.0528111454257773	+	derivatization:Bend5_chr4_8201|dishuffle_all|shuffle_156
220	231	TACAGATCATGC	Gata4/6	0.137811	0.198020509845083	+	derivatization:Bend5_chr4_8201|dishuffle_all|shuffle_156
224	235	GATCATGCACCC	Jun_Atf3	0.0233184	0.0582407440940408	-	derivatization:Bend5_chr4_8201|dishuffle_all|shuffle_156
247	258	GGCAGATCTCAA	Gata4/6	0.0712617	0.102395876718312	+	derivatization:Bend5_chr4_8201|dishuffle_all|shuffle_156
267	280	GCTAGACCAATAAA	Foxa2	0.0674616	0.299410118049048	+	derivatization:Bend5_chr4_8201|dishuffle_all|shuffle_156
270	281	AGACCAATAAAG	Sox17	0.0115713	0.0575299345481613	+	derivatization:Bend5_chr4_8201|dishuffle_all|shuffle_156
277	288	TAAAGATTGTTT	Gata4/6	0.0486565	0.0699144838748524	+	derivatization:Bend5_chr4_8201|dishuffle_all|shuffle_156
278	289	AAAGATTGTTTC	Sox17	0.0409438	0.203563483286494	-	derivatization:Bend5_chr4_8201|dishuffle_all|shuffle_156
10	21	TCCAGATTAAAA	Gata4/6	0.202752	0.291334178056253	+	derivatization:Bend5_chr4_8201|dishuffle_all|shuffle_157
53	64	AGATGAATCAGC	Jun_Atf3	0.0740972	0.185067417287848	+	derivatization:Bend5_chr4_8201|dishuffle_all|shuffle_157
54	65	GATGAATCAGCA	Jun_Atf3	0.0604899	0.151081411510829	-	derivatization:Bend5_chr4_8201|dishuffle_all|shuffle_157
70	81	GTTTCAGTCAGG	Jun_Atf3	0.0687634	0.171745556403362	+	derivatization:Bend5_chr4_8201|dishuffle_all|shuffle_157
93	104	TTGGGCTGATTT	Klf4	0.0244619	0.0881818040966274	-	derivatization:Bend5_chr4_8201|dishuffle_all|shuffle_157
96	107	GGCTGATTTGCA	Gata4/6	0.0754386	0.108397660810815	+	derivatization:Bend5_chr4_8201|dishuffle_all|shuffle_157
97	108	GCTGATTTGCAT	Jun_Atf3	0.0253516	0.0633189261687973	-	derivatization:Bend5_chr4_8201|dishuffle_all|shuffle_157
98	111	CTGATTTGCATTTA	Foxa2	0.0171825	0.0762598923443526	-	derivatization:Bend5_chr4_8201|dishuffle_all|shuffle_157
112	123	TGGCCTGCCCAC	Klf4	0.0615327	0.22181696830322	+	derivatization:Bend5_chr4_8201|dishuffle_all|shuffle_157
122	133	ACTACAATGATA	Sox17	0.0480504	0.23889592068419	+	derivatization:Bend5_chr4_8201|dishuffle_all|shuffle_157
126	137	CAATGATATCAT	Gata4/6	0.206096	0.296139168840167	+	derivatization:Bend5_chr4_8201|dishuffle_all|shuffle_157
127	138	AATGATATCATA	Jun_Atf3	0.0524722	0.131056160467756	+	derivatization:Bend5_chr4_8201|dishuffle_all|shuffle_157
128	139	ATGATATCATAC	Gata4/6	0.177206	0.254627152169332	-	derivatization:Bend5_chr4_8201|dishuffle_all|shuffle_157
155	166	GATGATGTGCTT	Jun_Atf3	0.0988842	0.246976181347946	-	derivatization:Bend5_chr4_8201|dishuffle_all|shuffle_157
156	169	ATGATGTGCTTATC	Foxa2	0.0123915	0.0549963309172149	-	derivatization:Bend5_chr4_8201|dishuffle_all|shuffle_157
162	173	TGCTTATCAGTA	Gata4/6	0.341493	0.990124590354302	-	derivatization:Bend5_chr4_8201|dishuffle_all|shuffle_157
166	179	TATCAGTATACAGT	Foxa2	0.0220258	0.0977555732168335	+	derivatization:Bend5_chr4_8201|dishuffle_all|shuffle_157
172	183	TATACAGTCATG	Jun_Atf3	0.0713666	0.178247387790833	+	derivatization:Bend5_chr4_8201|dishuffle_all|shuffle_157
200	213	GTTCTTCCAATATT	Foxa2	0.0403018	0.178868670407893	+	derivatization:Bend5_chr4_8201|dishuffle_all|shuffle_157
205	218	TCCAATATTTCACT	Hnf1b	0.00210551	0.146422343839207	+	derivatization:Bend5_chr4_8201|dishuffle_all|shuffle_157
207	218	CAATATTTCACT	Jun_Atf3	0.0231749	0.057882334135489	+	derivatization:Bend5_chr4_8201|dishuffle_all|shuffle_157
211	222	ATTTCACTCACT	Jun_Atf3	0.0435091	0.108669649669876	+	derivatization:Bend5_chr4_8201|dishuffle_all|shuffle_157
271	282	AGCCGATTGCAG	Gata4/6	0.100063	0.143780440433844	+	derivatization:Bend5_chr4_8201|dishuffle_all|shuffle_157
279	290	GCAGCCATCACC	Jun_Atf3	0.0481089	0.120158249860445	+	derivatization:Bend5_chr4_8201|dishuffle_all|shuffle_157
288	299	ACCAGATTATGG	Gata4/6	0.175814	0.252626988541578	+	derivatization:Bend5_chr4_8201|dishuffle_all|shuffle_157
10	21	AGAGGTGATGGC	Klf4	0.0151398	0.0545769084847097	-	derivatization:Bend5_chr4_8201|dishuffle_all|shuffle_158
13	24	GGTGATGGCTAG	Jun_Atf3	0.0514525	0.128509326776221	-	derivatization:Bend5_chr4_8201|dishuffle_all|shuffle_158
26	37	CTCCAGGCCCCC	Klf4	0.0154386	0.0556540416208958	+	derivatization:Bend5_chr4_8201|dishuffle_all|shuffle_158
47	58	GTTAGCTTCATT	Jun_Atf3	0.025505	0.0637020626680437	+	derivatization:Bend5_chr4_8201|dishuffle_all|shuffle_158
53	66	TTCATTTGTTTTGT	Foxa2	0.020762	0.0921465377479091	-	derivatization:Bend5_chr4_8201|dishuffle_all|shuffle_158
53	64	TTCATTTGTTTT	Sox17	0.0719055	0.357498181591767	-	derivatization:Bend5_chr4_8201|dishuffle_all|shuffle_158
58	69	TTGTTTTGTCTC	Sox17	0.0217889	0.108329573243839	-	derivatization:Bend5_chr4_8201|dishuffle_all|shuffle_158
59	70	TGTTTTGTCTCC	Jun_Atf3	0.0204626	0.0511080112743035	+	derivatization:Bend5_chr4_8201|dishuffle_all|shuffle_158
82	93	GAGCCATCCCAT	Klf4	0.0191741	0.0691200082548429	+	derivatization:Bend5_chr4_8201|dishuffle_all|shuffle_158
94	107	TAAGTTGACCATTG	Foxa2	0.0133245	0.0591371997987677	-	derivatization:Bend5_chr4_8201|dishuffle_all|shuffle_158
96	109	AGTTGACCATTGCA	Hnf1b	0.00253748	0.176462600056571	-	derivatization:Bend5_chr4_8201|dishuffle_all|shuffle_158
128	139	ATCGGATCTATG	Gata4/6	0.0612377	0.0879923995598337	-	derivatization:Bend5_chr4_8201|dishuffle_all|shuffle_158
139	150	GCTGACCACATT	Jun_Atf3	0.0466571	0.116532190084657	-	derivatization:Bend5_chr4_8201|dishuffle_all|shuffle_158
145	158	CACATTTATATACT	Foxa2	0.025612	0.113671954763484	-	derivatization:Bend5_chr4_8201|dishuffle_all|shuffle_158
149	162	TTTATATACTAATA	Foxa2	0.0177928	0.078968544304065	-	derivatization:Bend5_chr4_8201|dishuffle_all|shuffle_158
151	164	TATATACTAATATT	Foxa2	0.0293838	0.130412071856132	+	derivatization:Bend5_chr4_8201|dishuffle_all|shuffle_158
188	201	TTCATTTGTTTTAG	Foxa2	0.0204591	0.090802197786256	-	derivatization:Bend5_chr4_8201|dishuffle_all|shuffle_158
188	199	TTCATTTGTTTT	Sox17	0.0719055	0.357498181591767	-	derivatization:Bend5_chr4_8201|dishuffle_all|shuffle_158
200	211	AGAACAATTTCT	Sox17	0.0550045	0.273470161939829	+	derivatization:Bend5_chr4_8201|dishuffle_all|shuffle_158
221	232	TCGGTCGTAACA	Jun_Atf3	0.0288471	0.0720493931382601	+	derivatization:Bend5_chr4_8201|dishuffle_all|shuffle_158
257	268	AACACAATCTCT	Sox17	0.0254128	0.126346799468125	+	derivatization:Bend5_chr4_8201|dishuffle_all|shuffle_158
258	269	ACACAATCTCTT	Gata4/6	0.0875767	0.125838886478945	-	derivatization:Bend5_chr4_8201|dishuffle_all|shuffle_158
275	288	CAGATGTGCATAGC	Foxa2	0.0137081	0.0608397049466387	-	derivatization:Bend5_chr4_8201|dishuffle_all|shuffle_158
278	289	ATGTGCATAGCT	Klf4	0.0143206	0.0516238045182983	-	derivatization:Bend5_chr4_8201|dishuffle_all|shuffle_158
2	13	CTTCATAGTTTT	Sox17	0.0311151	0.154697369047514	-	derivatization:Bend5_chr4_8201|dishuffle_all|shuffle_159
23	34	CTACATGTCACT	Jun_Atf3	0.0784541	0.195949343060771	+	derivatization:Bend5_chr4_8201|dishuffle_all|shuffle_159
28	39	TGTCACTCAAGT	Jun_Atf3	0.0241292	0.0602658228006179	-	derivatization:Bend5_chr4_8201|dishuffle_all|shuffle_159
41	52	GCCTGATAGGAC	Gata4/6	0.309997	0.445434428241912	+	derivatization:Bend5_chr4_8201|dishuffle_all|shuffle_159
87	100	CATATTTGCCTATT	Foxa2	0.232939	1.03383693076102	-	derivatization:Bend5_chr4_8201|dishuffle_all|shuffle_159
94	105	GCCTATTCTCTA	Sox17	0.0236049	0.117358322056804	-	derivatization:Bend5_chr4_8201|dishuffle_all|shuffle_159
129	140	CATGACAGTCCA	Jun_Atf3	0.0443691	0.110817611790813	-	derivatization:Bend5_chr4_8201|dishuffle_all|shuffle_159
140	151	AGCTGATTAACT	Gata4/6	0.113043	0.162431391502984	+	derivatization:Bend5_chr4_8201|dishuffle_all|shuffle_159
141	152	GCTGATTAACTC	Jun_Atf3	0.05588	0.139567585253491	-	derivatization:Bend5_chr4_8201|dishuffle_all|shuffle_159
145	158	ATTAACTCCACAGG	Foxa2	0.011616	0.0515544833098792	+	derivatization:Bend5_chr4_8201|dishuffle_all|shuffle_159
156	167	AGGTTCGTCAAG	Jun_Atf3	0.0427789	0.106845879971377	+	derivatization:Bend5_chr4_8201|dishuffle_all|shuffle_159
183	194	ACCAGATAAGAT	Gata4/6	0.836426	1.20185981501973	+	derivatization:Bend5_chr4_8201|dishuffle_all|shuffle_159
191	202	AGATGGGTCATT	Jun_Atf3	0.187621	0.468607908247051	+	derivatization:Bend5_chr4_8201|dishuffle_all|shuffle_159
196	207	GGTCATTTTTTA	Sox17	0.01315	0.0653788804463044	-	derivatization:Bend5_chr4_8201|dishuffle_all|shuffle_159
202	213	TTTTTATCAAAG	Gata4/6	0.333268	0.478872508544682	-	derivatization:Bend5_chr4_8201|dishuffle_all|shuffle_159
206	219	TATCAAAGATTACT	Hnf1b	0.00198835	0.138274749287672	-	derivatization:Bend5_chr4_8201|dishuffle_all|shuffle_159
209	220	CAAAGATTACTA	Gata4/6	0.170261	0.244647887517932	+	derivatization:Bend5_chr4_8201|dishuffle_all|shuffle_159
213	224	GATTACTACTCA	Jun_Atf3	0.0524069	0.130893065204387	-	derivatization:Bend5_chr4_8201|dishuffle_all|shuffle_159
220	233	ACTCAGCAAACAAG	Foxa2	0.179084	0.794816037281888	+	derivatization:Bend5_chr4_8201|dishuffle_all|shuffle_159
236	247	GCTGACAAGTAG	Jun_Atf3	0.0460616	0.115044851197426	-	derivatization:Bend5_chr4_8201|dishuffle_all|shuffle_159
288	299	TTTCACGCCCTT	Klf4	0.192223	0.692937626630229	+	derivatization:Bend5_chr4_8201|dishuffle_all|shuffle_159
12	23	CCGTGATTGGCC	Gata4/6	0.108031	0.155229652923745	+	derivatization:Bend5_chr4_8201|dishuffle_all|shuffle_16
13	24	CGTGATTGGCCC	Jun_Atf3	0.0252429	0.0630474337472323	-	derivatization:Bend5_chr4_8201|dishuffle_all|shuffle_16
44	55	CAACTAGCCCTT	Klf4	0.023315	0.0840473864463867	+	derivatization:Bend5_chr4_8201|dishuffle_all|shuffle_16
57	68	CAGAGATAGCGC	Gata4/6	0.371886	0.534362680223266	+	derivatization:Bend5_chr4_8201|dishuffle_all|shuffle_16
72	83	CATAGATTCCTA	Gata4/6	0.0560456	0.0805318754422621	+	derivatization:Bend5_chr4_8201|dishuffle_all|shuffle_16
80	93	CCTATACAATTATG	Foxa2	0.01188	0.0527261761123765	+	derivatization:Bend5_chr4_8201|dishuffle_all|shuffle_16
82	93	TATACAATTATG	Sox17	0.0242991	0.120809730331011	+	derivatization:Bend5_chr4_8201|dishuffle_all|shuffle_16
120	133	CTCCATTAAACATA	Foxa2	0.0401382	0.17814257592877	+	derivatization:Bend5_chr4_8201|dishuffle_all|shuffle_16
133	144	AACACATCCCTT	Klf4	0.0152125	0.0548389820422757	+	derivatization:Bend5_chr4_8201|dishuffle_all|shuffle_16
158	169	CAGGGTGTGCAA	Klf4	0.0861226	0.310460194894599	-	derivatization:Bend5_chr4_8201|dishuffle_all|shuffle_16
205	216	TAGCTTTGTCCA	Sox17	0.0124112	0.0617057308741576	-	derivatization:Bend5_chr4_8201|dishuffle_all|shuffle_16
221	232	TTCAACACCTTT	Klf4	0.0459077	0.165490980174342	+	derivatization:Bend5_chr4_8201|dishuffle_all|shuffle_16
271	282	ATCCATTTTCAT	Sox17	0.0153575	0.0763540803387163	-	derivatization:Bend5_chr4_8201|dishuffle_all|shuffle_16
283	296	CCTGGATCCACACA	Foxa2	0.0236186	0.104824786458567	+	derivatization:Bend5_chr4_8201|dishuffle_all|shuffle_16
286	297	GGATCCACACAG	Klf4	0.0143956	0.0518941692613169	+	derivatization:Bend5_chr4_8201|dishuffle_all|shuffle_16
6	17	GTTAAGGTCATT	Jun_Atf3	0.0649231	0.162153906481226	+	derivatization:Bend5_chr4_8201|dishuffle_all|shuffle_160
11	22	GGTCATTCTCAC	Sox17	0.0120493	0.0599064444229396	-	derivatization:Bend5_chr4_8201|dishuffle_all|shuffle_160
22	35	CATAGTTGCATAGC	Foxa2	0.0160813	0.071372513124239	-	derivatization:Bend5_chr4_8201|dishuffle_all|shuffle_160
34	47	GCCATTTGCAATAG	Foxa2	0.0129099	0.0572971095112095	-	derivatization:Bend5_chr4_8201|dishuffle_all|shuffle_160
43	54	AATAGGGTCAGG	Jun_Atf3	0.0251375	0.0627841835058988	+	derivatization:Bend5_chr4_8201|dishuffle_all|shuffle_160
45	56	TAGGGTCAGGCC	Klf4	0.0152871	0.0551079048399982	-	derivatization:Bend5_chr4_8201|dishuffle_all|shuffle_160
48	59	GGTCAGGCCCAG	Klf4	0.0215145	0.0775568301823198	+	derivatization:Bend5_chr4_8201|dishuffle_all|shuffle_160
73	86	TGCAGATATACATT	Foxa2	0.0113061	0.0501790757360387	+	derivatization:Bend5_chr4_8201|dishuffle_all|shuffle_160
73	84	TGCAGATATACA	Gata4/6	0.151791	0.218108360072091	+	derivatization:Bend5_chr4_8201|dishuffle_all|shuffle_160
76	89	AGATATACATTAGC	Hnf1b	0.00110511	0.0768520673851684	-	derivatization:Bend5_chr4_8201|dishuffle_all|shuffle_160
123	134	ACCCCCGCCCTT	Klf4	0.373406	1.34607756308812	+	derivatization:Bend5_chr4_8201|dishuffle_all|shuffle_160
142	153	TTTCTAGCCCAT	Klf4	0.0173254	0.0624556975825961	+	derivatization:Bend5_chr4_8201|dishuffle_all|shuffle_160
146	157	TAGCCCATCAGC	Jun_Atf3	0.0226787	0.0566430099443153	+	derivatization:Bend5_chr4_8201|dishuffle_all|shuffle_160
147	158	AGCCCATCAGCA	Gata4/6	0.0350232	0.0503248065858771	-	derivatization:Bend5_chr4_8201|dishuffle_all|shuffle_160
156	167	GCAAGATATAGC	Gata4/6	0.141029	0.202644451335105	+	derivatization:Bend5_chr4_8201|dishuffle_all|shuffle_160
179	190	ACTGAGAAATTC	Jun_Atf3	0.0214642	0.053609637856084	-	derivatization:Bend5_chr4_8201|dishuffle_all|shuffle_160
182	193	GAGAAATTCATC	Jun_Atf3	0.0255949	0.0639265996385929	+	derivatization:Bend5_chr4_8201|dishuffle_all|shuffle_160
195	206	TGCAGATCTGCT	Gata4/6	0.069989	0.100567135160093	-	derivatization:Bend5_chr4_8201|dishuffle_all|shuffle_160
203	214	TGCTAAATCACT	Jun_Atf3	0.070431	0.175910604813683	+	derivatization:Bend5_chr4_8201|dishuffle_all|shuffle_160
204	215	GCTAAATCACTG	Gata4/6	0.0589944	0.0847690036789862	-	derivatization:Bend5_chr4_8201|dishuffle_all|shuffle_160
205	218	CTAAATCACTGACC	Hnf1b	0.00304202	0.211549552557691	+	derivatization:Bend5_chr4_8201|dishuffle_all|shuffle_160
213	224	CTGACCATCACC	Jun_Atf3	0.0341733	0.0853522720319097	+	derivatization:Bend5_chr4_8201|dishuffle_all|shuffle_160
216	227	ACCATCACCTTC	Klf4	0.0189402	0.0682768307429489	+	derivatization:Bend5_chr4_8201|dishuffle_all|shuffle_160
238	249	GCAAGATTTCTG	Gata4/6	0.0528156	0.0758906911623453	+	derivatization:Bend5_chr4_8201|dishuffle_all|shuffle_160
253	264	AAAAGCATCACA	Jun_Atf3	0.0530013	0.132377656698208	+	derivatization:Bend5_chr4_8201|dishuffle_all|shuffle_160
256	267	AGCATCACACAT	Klf4	0.0161239	0.0581244543994379	+	derivatization:Bend5_chr4_8201|dishuffle_all|shuffle_160
257	270	GCATCACACATAGT	Foxa2	0.0129499	0.0574746387237091	+	derivatization:Bend5_chr4_8201|dishuffle_all|shuffle_160
266	279	ATAGTTTGTTATTC	Foxa2	0.0138838	0.0616195020125431	-	derivatization:Bend5_chr4_8201|dishuffle_all|shuffle_160
266	277	ATAGTTTGTTAT	Sox17	0.0141821	0.0705102525001926	-	derivatization:Bend5_chr4_8201|dishuffle_all|shuffle_160
268	281	AGTTTGTTATTCAT	Hnf1b	0.00115919	0.0806129235933195	-	derivatization:Bend5_chr4_8201|dishuffle_all|shuffle_160
271	282	TTGTTATTCATT	Jun_Atf3	0.0288837	0.0721408064099186	+	derivatization:Bend5_chr4_8201|dishuffle_all|shuffle_160
272	285	TGTTATTCATTCCG	Hnf1b	0.0013938	0.096928280009635	-	derivatization:Bend5_chr4_8201|dishuffle_all|shuffle_160
272	283	TGTTATTCATTC	Jun_Atf3	0.0279944	0.0699196637190466	-	derivatization:Bend5_chr4_8201|dishuffle_all|shuffle_160
10	21	GGCCCAGCCCAG	Klf4	0.118801	0.428261357804726	+	derivatization:Bend5_chr4_8201|dishuffle_all|shuffle_161
27	38	GAACACAACCAT	Klf4	0.0273807	0.0987036789222638	+	derivatization:Bend5_chr4_8201|dishuffle_all|shuffle_161
33	44	AACCATTGCTCA	Sox17	0.0117144	0.0582413959772006	-	derivatization:Bend5_chr4_8201|dishuffle_all|shuffle_161
47	58	CCATGATTGCTC	Gata4/6	0.0657084	0.0944163446249185	+	derivatization:Bend5_chr4_8201|dishuffle_all|shuffle_161
48	61	CATGATTGCTCTTA	Foxa2	0.0132747	0.0589161759292057	-	derivatization:Bend5_chr4_8201|dishuffle_all|shuffle_161
48	59	CATGATTGCTCT	Jun_Atf3	0.0315799	0.0788749174220958	-	derivatization:Bend5_chr4_8201|dishuffle_all|shuffle_161
58	71	CTTATTGGCTTATT	Foxa2	0.134562	0.597217147309226	-	derivatization:Bend5_chr4_8201|dishuffle_all|shuffle_161
70	83	TTAGAGTAAGTATA	Foxa2	0.0256218	0.113715449420546	+	derivatization:Bend5_chr4_8201|dishuffle_all|shuffle_161
82	93	TAGGGAGCTGAG	Klf4	0.0181261	0.0653421115790628	-	derivatization:Bend5_chr4_8201|dishuffle_all|shuffle_161
94	105	CGTGACCAAAGC	Jun_Atf3	0.0881038	0.220050726872879	-	derivatization:Bend5_chr4_8201|dishuffle_all|shuffle_161
99	112	CCAAAGCTCACACC	Foxa2	0.0121881	0.0540935948716545	+	derivatization:Bend5_chr4_8201|dishuffle_all|shuffle_161
104	115	GCTCACACCCTT	Klf4	0.209964	0.756891505375472	+	derivatization:Bend5_chr4_8201|dishuffle_all|shuffle_161
134	145	GCCAGATCTTCA	Gata4/6	0.0697197	0.100180178216878	-	derivatization:Bend5_chr4_8201|dishuffle_all|shuffle_161
146	157	GCCTTTATCATT	Jun_Atf3	0.0403009	0.100656751906629	+	derivatization:Bend5_chr4_8201|dishuffle_all|shuffle_161
147	158	CCTTTATCATTT	Gata4/6	0.319534	0.459138135510509	-	derivatization:Bend5_chr4_8201|dishuffle_all|shuffle_161
180	191	CGGTGATTCAGC	Jun_Atf3	0.0301289	0.0752508557506066	+	derivatization:Bend5_chr4_8201|dishuffle_all|shuffle_161
180	191	CGGTGATTCAGC	Gata4/6	0.0475366	0.0683053005079549	+	derivatization:Bend5_chr4_8201|dishuffle_all|shuffle_161
181	192	GGTGATTCAGCA	Jun_Atf3	0.129497	0.323435640436136	-	derivatization:Bend5_chr4_8201|dishuffle_all|shuffle_161
191	202	CACTTGCTCATT	Jun_Atf3	0.0301356	0.0752675898741069	+	derivatization:Bend5_chr4_8201|dishuffle_all|shuffle_161
202	215	TTCAATGCTTTCCA	Hnf1b	0.00108947	0.0757644233190537	+	derivatization:Bend5_chr4_8201|dishuffle_all|shuffle_161
227	238	ACGTGATGATCT	Gata4/6	0.0464501	0.0667441095729302	+	derivatization:Bend5_chr4_8201|dishuffle_all|shuffle_161
228	239	CGTGATGATCTT	Jun_Atf3	0.0282638	0.0705925253415822	-	derivatization:Bend5_chr4_8201|dishuffle_all|shuffle_161
230	241	TGATGATCTTAA	Gata4/6	0.0957419	0.137571455482777	-	derivatization:Bend5_chr4_8201|dishuffle_all|shuffle_161
231	242	GATGATCTTAAG	Jun_Atf3	0.0315556	0.0788142250040274	-	derivatization:Bend5_chr4_8201|dishuffle_all|shuffle_161
243	254	GAAGGTGTCAGA	Jun_Atf3	0.0683927	0.170819684824023	+	derivatization:Bend5_chr4_8201|dishuffle_all|shuffle_161
252	265	AGAATGCTCACAGT	Foxa2	0.0136357	0.0605183770720145	+	derivatization:Bend5_chr4_8201|dishuffle_all|shuffle_161
268	279	AGTGAATACACC	Jun_Atf3	0.0203229	0.0507590923111698	-	derivatization:Bend5_chr4_8201|dishuffle_all|shuffle_161
6	17	AATGAAGCATAC	Jun_Atf3	0.0585827	0.146317930863094	-	derivatization:Bend5_chr4_8201|dishuffle_all|shuffle_162
12	23	GCATACCTCAAC	Jun_Atf3	0.0222222	0.0555028416789571	+	derivatization:Bend5_chr4_8201|dishuffle_all|shuffle_162
13	26	CATACCTCAACAGA	Foxa2	0.016781	0.074477942873888	+	derivatization:Bend5_chr4_8201|dishuffle_all|shuffle_162
26	37	AGCATATCTTCC	Gata4/6	0.179644	0.258130312316216	-	derivatization:Bend5_chr4_8201|dishuffle_all|shuffle_162
50	61	GAGAGATCTGTC	Gata4/6	0.051836	0.0744831047472968	+	derivatization:Bend5_chr4_8201|dishuffle_all|shuffle_162
53	64	AGATCTGTCAGC	Jun_Atf3	0.0761358	0.19015908656662	+	derivatization:Bend5_chr4_8201|dishuffle_all|shuffle_162
54	67	GATCTGTCAGCAAT	Foxa2	0.0117025	0.0519383902319096	+	derivatization:Bend5_chr4_8201|dishuffle_all|shuffle_162
61	72	CAGCAATCAGCT	Gata4/6	0.0659322	0.0947379226564496	-	derivatization:Bend5_chr4_8201|dishuffle_all|shuffle_162
69	80	AGCTATAGTTAC	Sox17	0.0120359	0.0598398225979981	-	derivatization:Bend5_chr4_8201|dishuffle_all|shuffle_162
103	116	ATTGCTTACCATAC	Foxa2	0.0153283	0.0680305256989344	-	derivatization:Bend5_chr4_8201|dishuffle_all|shuffle_162
108	121	TTACCATACACAGT	Foxa2	0.0144727	0.0642331758435683	+	derivatization:Bend5_chr4_8201|dishuffle_all|shuffle_162
132	143	TAAGACCTCATG	Jun_Atf3	0.0568125	0.141896625576484	+	derivatization:Bend5_chr4_8201|dishuffle_all|shuffle_162
137	148	CCTCATGTCATA	Jun_Atf3	0.112309	0.280506369581859	+	derivatization:Bend5_chr4_8201|dishuffle_all|shuffle_162
144	155	TCATACGCCCCC	Klf4	0.060643	0.218609721478371	+	derivatization:Bend5_chr4_8201|dishuffle_all|shuffle_162
176	187	AGGAGCATCAGT	Jun_Atf3	0.0229236	0.057254679622708	+	derivatization:Bend5_chr4_8201|dishuffle_all|shuffle_162
192	203	CCTTGATCCGGC	Gata4/6	0.0557088	0.0800479278058918	+	derivatization:Bend5_chr4_8201|dishuffle_all|shuffle_162
200	211	CGGCTATCTAGT	Gata4/6	0.235969	0.339063657383187	-	derivatization:Bend5_chr4_8201|dishuffle_all|shuffle_162
243	256	ACAGTTGATTTTCT	Foxa2	0.0130621	0.0579726081647704	-	derivatization:Bend5_chr4_8201|dishuffle_all|shuffle_162
245	256	AGTTGATTTTCT	Gata4/6	0.0361306	0.0519160287133012	+	derivatization:Bend5_chr4_8201|dishuffle_all|shuffle_162
254	265	TCTGATGTTCCT	Jun_Atf3	0.0215821	0.0539041084770824	-	derivatization:Bend5_chr4_8201|dishuffle_all|shuffle_162
262	273	TCCTTCTTCATC	Jun_Atf3	0.0388963	0.0971485802844551	+	derivatization:Bend5_chr4_8201|dishuffle_all|shuffle_162
265	276	TTCTTCATCATG	Jun_Atf3	0.0658423	0.164449728320256	+	derivatization:Bend5_chr4_8201|dishuffle_all|shuffle_162
266	277	TCTTCATCATGG	Gata4/6	0.0505323	0.072609819315183	-	derivatization:Bend5_chr4_8201|dishuffle_all|shuffle_162
274	287	ATGGTTGGCAGAGC	Foxa2	0.0133741	0.0593573360222672	-	derivatization:Bend5_chr4_8201|dishuffle_all|shuffle_162
287	298	CATGACCAGAGG	Jun_Atf3	0.0504231	0.125938266070066	-	derivatization:Bend5_chr4_8201|dishuffle_all|shuffle_162
4	17	CTTGTTAGCTCCAC	Foxa2	0.0117959	0.0523529209430961	-	derivatization:Bend5_chr4_8201|dishuffle_all|shuffle_163
7	20	GTTAGCTCCACATG	Foxa2	0.0141485	0.0627943015762591	+	derivatization:Bend5_chr4_8201|dishuffle_all|shuffle_163
33	44	GAAACAATCCCA	Sox17	0.0875282	0.435170777450967	+	derivatization:Bend5_chr4_8201|dishuffle_all|shuffle_163
34	45	AAACAATCCCAG	Klf4	0.0158633	0.0571850270390292	+	derivatization:Bend5_chr4_8201|dishuffle_all|shuffle_163
62	73	TATGACTTAGCC	Jun_Atf3	0.325015	0.811767335740216	-	derivatization:Bend5_chr4_8201|dishuffle_all|shuffle_163
65	76	GACTTAGCCCCA	Klf4	0.01537	0.0554067480026148	+	derivatization:Bend5_chr4_8201|dishuffle_all|shuffle_163
71	82	GCCCCATCTAAA	Gata4/6	0.0424026	0.0609282602314555	-	derivatization:Bend5_chr4_8201|dishuffle_all|shuffle_163
77	88	TCTAAATCTCCA	Gata4/6	0.07202	0.103485477349724	-	derivatization:Bend5_chr4_8201|dishuffle_all|shuffle_163
84	95	CTCCATTATATT	Sox17	0.0400983	0.199359845003806	-	derivatization:Bend5_chr4_8201|dishuffle_all|shuffle_163
90	103	TATATTAGCACACG	Foxa2	0.041492	0.184151052125819	-	derivatization:Bend5_chr4_8201|dishuffle_all|shuffle_163
97	108	GCACACGCCTCT	Klf4	0.0610844	0.220200908112617	+	derivatization:Bend5_chr4_8201|dishuffle_all|shuffle_163
116	127	TTGGGCAGAGTG	Klf4	0.0507883	0.183084875704698	-	derivatization:Bend5_chr4_8201|dishuffle_all|shuffle_163
149	160	TAGTTCGTAATT	Jun_Atf3	0.0731728	0.182758607770877	+	derivatization:Bend5_chr4_8201|dishuffle_all|shuffle_163
217	228	GTCAGTGTCAGG	Jun_Atf3	0.0238483	0.0595642384287907	+	derivatization:Bend5_chr4_8201|dishuffle_all|shuffle_163
227	238	GGAAGATCAGCA	Gata4/6	0.140259	0.201538038983546	+	derivatization:Bend5_chr4_8201|dishuffle_all|shuffle_163
234	245	CAGCATTGTTTA	Sox17	0.137909	0.685652929541398	-	derivatization:Bend5_chr4_8201|dishuffle_all|shuffle_163
238	251	ATTGTTTACAAGAA	Foxa2	0.133687	0.593333695785797	-	derivatization:Bend5_chr4_8201|dishuffle_all|shuffle_163
245	256	ACAAGAATGGAC	Sox17	0.0501352	0.249261083418369	+	derivatization:Bend5_chr4_8201|dishuffle_all|shuffle_163
248	261	AGAATGGACTTTGT	Foxa2	0.0116528	0.0517178101853788	-	derivatization:Bend5_chr4_8201|dishuffle_all|shuffle_163
281	292	GAGCACGGCCTC	Klf4	0.0141057	0.050849119407969	+	derivatization:Bend5_chr4_8201|dishuffle_all|shuffle_163
284	295	CACGGCCTCACT	Jun_Atf3	0.0518478	0.12949664006274	+	derivatization:Bend5_chr4_8201|dishuffle_all|shuffle_163
8	19	TATTATTCCATG	Jun_Atf3	0.0215365	0.0537902165320652	-	derivatization:Bend5_chr4_8201|dishuffle_all|shuffle_164
18	29	TGTGACTGGCCA	Jun_Atf3	0.0884328	0.220872447265657	-	derivatization:Bend5_chr4_8201|dishuffle_all|shuffle_164
26	37	GCCAATTTTTTT	Sox17	0.0131706	0.0654812990727069	-	derivatization:Bend5_chr4_8201|dishuffle_all|shuffle_164
37	50	TTTTACCCATTGAT	Hnf1b	0.00409184	0.284556617358749	-	derivatization:Bend5_chr4_8201|dishuffle_all|shuffle_164
41	52	ACCCATTGATAA	Sox17	0.0346762	0.172402367614611	-	derivatization:Bend5_chr4_8201|dishuffle_all|shuffle_164
44	55	CATTGATAAGCC	Gata4/6	0.473965	0.681039909359374	+	derivatization:Bend5_chr4_8201|dishuffle_all|shuffle_164
53	64	GCCACATCTGCT	Gata4/6	0.0383218	0.0550645621480238	-	derivatization:Bend5_chr4_8201|dishuffle_all|shuffle_164
57	68	CATCTGCTCACC	Jun_Atf3	0.0271487	0.0678074177124453	+	derivatization:Bend5_chr4_8201|dishuffle_all|shuffle_164
60	71	CTGCTCACCTTA	Klf4	0.0144166	0.0519698713893622	+	derivatization:Bend5_chr4_8201|dishuffle_all|shuffle_164
79	90	TCGGCTGTCAGA	Jun_Atf3	0.023836	0.0595335175752005	+	derivatization:Bend5_chr4_8201|dishuffle_all|shuffle_164
88	99	AGAACAAGAGCG	Sox17	0.0164769	0.0819194886103203	+	derivatization:Bend5_chr4_8201|dishuffle_all|shuffle_164
101	112	TATTGCACCCCC	Klf4	0.0178981	0.0645202027602863	+	derivatization:Bend5_chr4_8201|dishuffle_all|shuffle_164
114	125	GGTGAGGAATGT	Jun_Atf3	0.0888775	0.221983143492611	-	derivatization:Bend5_chr4_8201|dishuffle_all|shuffle_164
118	129	AGGAATGTCATT	Jun_Atf3	0.0833492	0.208175493500541	+	derivatization:Bend5_chr4_8201|dishuffle_all|shuffle_164
153	164	CAGCACACCTCA	Klf4	0.0341544	0.123121941052733	+	derivatization:Bend5_chr4_8201|dishuffle_all|shuffle_164
155	166	GCACACCTCAGC	Jun_Atf3	0.0278073	0.0694523570762239	+	derivatization:Bend5_chr4_8201|dishuffle_all|shuffle_164
169	180	CATGAGATTCCT	Jun_Atf3	0.0208295	0.0520243918582245	-	derivatization:Bend5_chr4_8201|dishuffle_all|shuffle_164
170	181	ATGAGATTCCTG	Gata4/6	0.0564722	0.081144856623009	+	derivatization:Bend5_chr4_8201|dishuffle_all|shuffle_164
178	189	CCTGACGCAATC	Jun_Atf3	0.19993	0.499351240510566	-	derivatization:Bend5_chr4_8201|dishuffle_all|shuffle_164
182	193	ACGCAATCAATG	Gata4/6	0.0979148	0.14069369366291	-	derivatization:Bend5_chr4_8201|dishuffle_all|shuffle_164
185	196	CAATCAATGCAT	Sox17	0.0282641	0.140522830024516	+	derivatization:Bend5_chr4_8201|dishuffle_all|shuffle_164
196	207	TTCCGGCTCATA	Jun_Atf3	0.0200537	0.0500867302147088	+	derivatization:Bend5_chr4_8201|dishuffle_all|shuffle_164
206	217	TACAGTGTCAGT	Jun_Atf3	0.0285112	0.0712104390959078	+	derivatization:Bend5_chr4_8201|dishuffle_all|shuffle_164
218	229	GGGTTATCTATA	Gata4/6	0.377377	1.09416663748345	-	derivatization:Bend5_chr4_8201|dishuffle_all|shuffle_164
220	233	GTTATCTATACATC	Foxa2	0.0114546	0.0508381529374434	+	derivatization:Bend5_chr4_8201|dishuffle_all|shuffle_164
225	236	CTATACATCATA	Jun_Atf3	0.138092	0.344902773493648	+	derivatization:Bend5_chr4_8201|dishuffle_all|shuffle_164
241	252	CAAGCCATCACA	Jun_Atf3	0.043087	0.107615399889355	+	derivatization:Bend5_chr4_8201|dishuffle_all|shuffle_164
8	19	AGCTGATGAGCA	Gata4/6	0.0762508	0.109564710306837	+	derivatization:Bend5_chr4_8201|dishuffle_all|shuffle_165
9	20	GCTGATGAGCAC	Jun_Atf3	0.0302703	0.0756040206853748	-	derivatization:Bend5_chr4_8201|dishuffle_all|shuffle_165
12	25	GATGAGCACACAAG	Foxa2	0.0905479	0.401872434512277	+	derivatization:Bend5_chr4_8201|dishuffle_all|shuffle_165
12	23	GATGAGCACACA	Jun_Atf3	0.0390133	0.0974408030381176	-	derivatization:Bend5_chr4_8201|dishuffle_all|shuffle_165
23	34	AAGTGATTAGTA	Gata4/6	0.192128	0.276068561403053	+	derivatization:Bend5_chr4_8201|dishuffle_all|shuffle_165
24	35	AGTGATTAGTAT	Jun_Atf3	0.0292845	0.0731418566634905	-	derivatization:Bend5_chr4_8201|dishuffle_all|shuffle_165
31	44	AGTATTGGTTAGCA	Foxa2	0.0148112	0.065735516804346	-	derivatization:Bend5_chr4_8201|dishuffle_all|shuffle_165
44	55	AGCTCCACCATC	Klf4	0.0185054	0.066709436206089	+	derivatization:Bend5_chr4_8201|dishuffle_all|shuffle_165
86	99	ACCCCTCAAACAAT	Foxa2	0.0165172	0.0733071377174532	+	derivatization:Bend5_chr4_8201|dishuffle_all|shuffle_165
92	103	CAAACAATCCCC	Sox17	0.0564873	0.280842314329622	+	derivatization:Bend5_chr4_8201|dishuffle_all|shuffle_165
145	156	CTTCACCTCATT	Jun_Atf3	0.0603255	0.150670801077478	+	derivatization:Bend5_chr4_8201|dishuffle_all|shuffle_165
187	198	GTATATTTCATA	Jun_Atf3	0.0299043	0.0746898879687896	+	derivatization:Bend5_chr4_8201|dishuffle_all|shuffle_165
203	214	GCAATAATGCAG	Sox17	0.013109	0.0651750375490954	+	derivatization:Bend5_chr4_8201|dishuffle_all|shuffle_165
209	220	ATGCAGGTCAGT	Jun_Atf3	0.0239323	0.0597740393801381	+	derivatization:Bend5_chr4_8201|dishuffle_all|shuffle_165
272	285	AGTATTGGAAGAAC	Foxa2	0.0257206	0.11415394657542	-	derivatization:Bend5_chr4_8201|dishuffle_all|shuffle_165
5	16	TGGGGATCAATT	Gata4/6	0.0438911	0.0630670846279435	-	derivatization:Bend5_chr4_8201|dishuffle_all|shuffle_166
15	26	TTCGAATCTGCC	Gata4/6	0.0926555	0.13313660992193	-	derivatization:Bend5_chr4_8201|dishuffle_all|shuffle_166
18	29	GAATCTGCCCAT	Klf4	0.0361858	0.130444860238973	+	derivatization:Bend5_chr4_8201|dishuffle_all|shuffle_166
23	34	TGCCCATCCCAG	Klf4	0.0291299	0.105009305702106	+	derivatization:Bend5_chr4_8201|dishuffle_all|shuffle_166
42	53	CTTTTATCTTTA	Gata4/6	0.25492	0.73911488836702	-	derivatization:Bend5_chr4_8201|dishuffle_all|shuffle_166
43	56	TTTTATCTTTACCA	Hnf1b	0.000774946	0.0538916507966327	+	derivatization:Bend5_chr4_8201|dishuffle_all|shuffle_166
56	67	ACTGACAGCTGG	Jun_Atf3	0.0220668	0.0551147099189644	-	derivatization:Bend5_chr4_8201|dishuffle_all|shuffle_166
85	96	ATACATGCCCAT	Klf4	0.0585927	0.211218670376891	+	derivatization:Bend5_chr4_8201|dishuffle_all|shuffle_166
99	110	ATCCATTGCTGC	Sox17	0.0106865	0.0531309053908313	-	derivatization:Bend5_chr4_8201|dishuffle_all|shuffle_166
105	116	TGCTGCGTCAGT	Jun_Atf3	0.147392	0.368130735964254	+	derivatization:Bend5_chr4_8201|dishuffle_all|shuffle_166
119	132	CCTTTATCCACAGG	Foxa2	0.0169552	0.0752510825943237	+	derivatization:Bend5_chr4_8201|dishuffle_all|shuffle_166
119	130	CCTTTATCCACA	Gata4/6	0.0724623	0.10412101784725	-	derivatization:Bend5_chr4_8201|dishuffle_all|shuffle_166
130	141	AGGTAGATCACC	Jun_Atf3	0.0655046	0.163606278543232	+	derivatization:Bend5_chr4_8201|dishuffle_all|shuffle_166
131	142	GGTAGATCACCT	Gata4/6	0.117709	0.169135962973601	+	derivatization:Bend5_chr4_8201|dishuffle_all|shuffle_166
156	169	GCTAATGCATTAAT	Hnf1b	0.00114273	0.0794682547104392	+	derivatization:Bend5_chr4_8201|dishuffle_all|shuffle_166
178	189	ACAGGATCTTCA	Gata4/6	0.0356244	0.0511886703595879	-	derivatization:Bend5_chr4_8201|dishuffle_all|shuffle_166
180	191	AGGATCTTCATC	Jun_Atf3	0.0246191	0.0614894119204405	+	derivatization:Bend5_chr4_8201|dishuffle_all|shuffle_166
184	195	TCTTCATCGCAA	Gata4/6	0.0593373	0.0852617164002194	-	derivatization:Bend5_chr4_8201|dishuffle_all|shuffle_166
229	242	ACTGTATGCAGACT	Foxa2	0.0186118	0.082603454929994	-	derivatization:Bend5_chr4_8201|dishuffle_all|shuffle_166
260	271	TTACATTGTGAT	Sox17	0.0681106	0.33863078133278	-	derivatization:Bend5_chr4_8201|dishuffle_all|shuffle_166
265	276	TTGTGATCAGTC	Gata4/6	0.175428	0.252072345466641	-	derivatization:Bend5_chr4_8201|dishuffle_all|shuffle_166
268	279	TGATCAGTCAGG	Jun_Atf3	0.0640679	0.160017932986079	+	derivatization:Bend5_chr4_8201|dishuffle_all|shuffle_166
1	12	AAGGGTTGTATT	Klf4	0.0172317	0.0621179218969849	-	derivatization:Bend5_chr4_8201|dishuffle_all|shuffle_167
7	20	TGTATTTATCAATG	Foxa2	0.0497785	0.220928447610264	-	derivatization:Bend5_chr4_8201|dishuffle_all|shuffle_167
9	20	TATTTATCAATG	Gata4/6	0.234604	0.337102290032696	-	derivatization:Bend5_chr4_8201|dishuffle_all|shuffle_167
14	27	ATCAATGTCTGACC	Hnf1b	0.00234803	0.163287781109932	+	derivatization:Bend5_chr4_8201|dishuffle_all|shuffle_167
31	42	CATGAGATTAAT	Jun_Atf3	0.0201087	0.0502240998852339	-	derivatization:Bend5_chr4_8201|dishuffle_all|shuffle_167
32	43	ATGAGATTAATC	Gata4/6	0.109066	0.156716843552139	+	derivatization:Bend5_chr4_8201|dishuffle_all|shuffle_167
36	49	GATTAATCAATTTT	Foxa2	0.0116206	0.0515748991693167	+	derivatization:Bend5_chr4_8201|dishuffle_all|shuffle_167
36	47	GATTAATCAATT	Gata4/6	0.0804024	0.115530140850645	-	derivatization:Bend5_chr4_8201|dishuffle_all|shuffle_167
37	50	ATTAATCAATTTTT	Hnf1b	0.00123914	0.0861728432279661	+	derivatization:Bend5_chr4_8201|dishuffle_all|shuffle_167
55	66	CATTGCCTCACA	Jun_Atf3	0.153049	0.382259830985353	+	derivatization:Bend5_chr4_8201|dishuffle_all|shuffle_167
69	80	GCAGACGCATCA	Jun_Atf3	0.0217061	0.0542138146433571	-	derivatization:Bend5_chr4_8201|dishuffle_all|shuffle_167
71	82	AGACGCATCACT	Jun_Atf3	0.0646424	0.161452821635473	+	derivatization:Bend5_chr4_8201|dishuffle_all|shuffle_167
81	92	CTGTGATACGCC	Gata4/6	0.185142	0.26603038388618	+	derivatization:Bend5_chr4_8201|dishuffle_all|shuffle_167
82	93	TGTGATACGCCA	Jun_Atf3	0.0407277	0.101722740549903	-	derivatization:Bend5_chr4_8201|dishuffle_all|shuffle_167
101	112	AGTACAATAAGA	Sox17	0.101499	0.504630493263836	+	derivatization:Bend5_chr4_8201|dishuffle_all|shuffle_167
107	118	ATAAGATTTTAC	Gata4/6	0.0524349	0.0753436636529445	+	derivatization:Bend5_chr4_8201|dishuffle_all|shuffle_167
146	157	AAGCTATCCAGA	Gata4/6	0.0434304	0.0624051051859133	-	derivatization:Bend5_chr4_8201|dishuffle_all|shuffle_167
152	163	TCCAGATCCTAT	Gata4/6	0.0465105	0.0668308982820655	+	derivatization:Bend5_chr4_8201|dishuffle_all|shuffle_167
158	169	TCCTATTTTTTC	Sox17	0.0204753	0.101798645688381	-	derivatization:Bend5_chr4_8201|dishuffle_all|shuffle_167
166	177	TTTCAAGTCAGC	Jun_Atf3	0.0904295	0.225859465831792	+	derivatization:Bend5_chr4_8201|dishuffle_all|shuffle_167
172	183	GTCAGCTCCCCA	Klf4	0.0145246	0.052359196619309	+	derivatization:Bend5_chr4_8201|dishuffle_all|shuffle_167
182	193	CAGGGCATTGGA	Klf4	0.0349087	0.125841089394852	-	derivatization:Bend5_chr4_8201|dishuffle_all|shuffle_167
189	200	TTGGATTATTTC	Sox17	0.0183791	0.0913768046852222	-	derivatization:Bend5_chr4_8201|dishuffle_all|shuffle_167
204	215	GGTGAAGACCCA	Jun_Atf3	0.0308834	0.0771353178671735	-	derivatization:Bend5_chr4_8201|dishuffle_all|shuffle_167
222	233	CAAGGCAGGGCT	Klf4	0.0324577	0.117005569593004	-	derivatization:Bend5_chr4_8201|dishuffle_all|shuffle_167
226	239	GCAGGGCTAACATA	Foxa2	0.039175	0.17386767249178	+	derivatization:Bend5_chr4_8201|dishuffle_all|shuffle_167
240	251	AGCAGATGAGCA	Gata4/6	0.0885984	0.12730696634854	+	derivatization:Bend5_chr4_8201|dishuffle_all|shuffle_167
244	255	GATGAGCAGTGT	Jun_Atf3	0.0206846	0.0516624852171502	-	derivatization:Bend5_chr4_8201|dishuffle_all|shuffle_167
256	267	GTCCATTATCCC	Sox17	0.0263632	0.131071977260989	-	derivatization:Bend5_chr4_8201|dishuffle_all|shuffle_167
258	269	CCATTATCCCTC	Gata4/6	0.0867352	0.124629735837598	-	derivatization:Bend5_chr4_8201|dishuffle_all|shuffle_167
261	272	TTATCCCTCACT	Jun_Atf3	0.048831	0.121961788752921	+	derivatization:Bend5_chr4_8201|dishuffle_all|shuffle_167
269	280	CACTGCACCCCA	Klf4	0.0362126	0.130541470573812	+	derivatization:Bend5_chr4_8201|dishuffle_all|shuffle_167
285	298	CTCAAGCACACTCT	Foxa2	0.0119279	0.0529387673443447	+	derivatization:Bend5_chr4_8201|dishuffle_all|shuffle_167
28	39	AGAACAATTCTA	Sox17	0.0753414	0.37458071355568	+	derivatization:Bend5_chr4_8201|dishuffle_all|shuffle_168
34	45	ATTCTAGCCCAC	Klf4	0.0172901	0.0623284459102154	+	derivatization:Bend5_chr4_8201|dishuffle_all|shuffle_168
83	94	CAGGGCATGTTC	Klf4	0.0622984	0.224577212086278	-	derivatization:Bend5_chr4_8201|dishuffle_all|shuffle_168
101	112	TCATATTGTTAG	Sox17	0.0596591	0.29661179972883	-	derivatization:Bend5_chr4_8201|dishuffle_all|shuffle_168
105	118	ATTGTTAGCAGGAA	Foxa2	0.0147333	0.0653897786630031	-	derivatization:Bend5_chr4_8201|dishuffle_all|shuffle_168
128	139	TCTCTTCTCACA	Jun_Atf3	0.0206505	0.0515773160214247	+	derivatization:Bend5_chr4_8201|dishuffle_all|shuffle_168
139	150	AGTGATGCACAG	Jun_Atf3	0.118684	0.296428763210904	-	derivatization:Bend5_chr4_8201|dishuffle_all|shuffle_168
151	162	AGCAAAGTAATC	Jun_Atf3	0.0320448	0.0800360657825888	+	derivatization:Bend5_chr4_8201|dishuffle_all|shuffle_168
155	166	AAGTAATCTCTA	Gata4/6	0.198388	0.575206042967819	-	derivatization:Bend5_chr4_8201|dishuffle_all|shuffle_168
179	190	TGCAGATAACAG	Gata4/6	0.424102	1.22964107322387	+	derivatization:Bend5_chr4_8201|dishuffle_all|shuffle_168
197	208	AGTTCCACCCGC	Klf4	0.0304278	0.109688057701624	+	derivatization:Bend5_chr4_8201|dishuffle_all|shuffle_168
214	225	ATTTTCACCCTT	Klf4	0.0248993	0.0897585712779119	+	derivatization:Bend5_chr4_8201|dishuffle_all|shuffle_168
229	240	ATAATATCTTCA	Gata4/6	0.14353	0.206238136128936	-	derivatization:Bend5_chr4_8201|dishuffle_all|shuffle_168
262	273	AGTGAGCTCCCC	Jun_Atf3	0.0236612	0.0590969317859681	-	derivatization:Bend5_chr4_8201|dishuffle_all|shuffle_168
268	279	CTCCCCACCATA	Klf4	0.0217229	0.0783080836815876	+	derivatization:Bend5_chr4_8201|dishuffle_all|shuffle_168
276	289	CATATGTACCATTT	Foxa2	0.0401366	0.17813547476027	-	derivatization:Bend5_chr4_8201|dishuffle_all|shuffle_168
11	22	TCAGACCTCATT	Jun_Atf3	0.0505082	0.126150814414824	+	derivatization:Bend5_chr4_8201|dishuffle_all|shuffle_169
34	45	ACAGGATCTTGC	Gata4/6	0.0348837	0.0501243591533544	-	derivatization:Bend5_chr4_8201|dishuffle_all|shuffle_169
40	51	TCTTGCATCACA	Jun_Atf3	0.130667	0.326357867972761	+	derivatization:Bend5_chr4_8201|dishuffle_all|shuffle_169
49	62	ACAGGGCCTATAGT	Foxa2	0.0116198	0.0515713485850667	+	derivatization:Bend5_chr4_8201|dishuffle_all|shuffle_169
59	70	TAGTGTGTCAGT	Jun_Atf3	0.0974763	0.243459767545541	+	derivatization:Bend5_chr4_8201|dishuffle_all|shuffle_169
68	79	AGTGATGGATTT	Jun_Atf3	0.0630218	0.157405161852692	-	derivatization:Bend5_chr4_8201|dishuffle_all|shuffle_169
78	89	TTCTTTTCTTTT	Sox17	0.0232154	0.115421814533318	-	derivatization:Bend5_chr4_8201|dishuffle_all|shuffle_169
89	102	TTTATTTGCAACAG	Foxa2	0.0491624	0.218194053914739	-	derivatization:Bend5_chr4_8201|dishuffle_all|shuffle_169
128	139	GGAACAATTGAG	Sox17	0.135569	0.674018969066543	+	derivatization:Bend5_chr4_8201|dishuffle_all|shuffle_169
154	165	TTTGCCTTCATC	Jun_Atf3	0.0267774	0.0668800475548823	+	derivatization:Bend5_chr4_8201|dishuffle_all|shuffle_169
157	168	GCCTTCATCACA	Jun_Atf3	0.0674033	0.168348529332796	+	derivatization:Bend5_chr4_8201|dishuffle_all|shuffle_169
158	169	CCTTCATCACAG	Gata4/6	0.048638	0.0698879012404318	-	derivatization:Bend5_chr4_8201|dishuffle_all|shuffle_169
167	178	CAGTTCCTAATA	Jun_Atf3	0.0248295	0.0620149133509583	+	derivatization:Bend5_chr4_8201|dishuffle_all|shuffle_169
175	188	AATAGATTATTAGC	Hnf1b	0.0030809	0.214253363381894	-	derivatization:Bend5_chr4_8201|dishuffle_all|shuffle_169
175	186	AATAGATTATTA	Gata4/6	0.104217	0.149749319535632	+	derivatization:Bend5_chr4_8201|dishuffle_all|shuffle_169
193	204	GAGGGCCTCAGT	Jun_Atf3	0.0325058	0.0811874733846263	+	derivatization:Bend5_chr4_8201|dishuffle_all|shuffle_169
202	213	AGTTCTCTCATG	Jun_Atf3	0.0385947	0.096395294963903	+	derivatization:Bend5_chr4_8201|dishuffle_all|shuffle_169
231	242	AGAAGAAAAAAA	Sox17	0.0111928	0.0556481165824635	+	derivatization:Bend5_chr4_8201|dishuffle_all|shuffle_169
243	254	GCCAGATTGCAT	Gata4/6	0.126234	0.181385528294434	+	derivatization:Bend5_chr4_8201|dishuffle_all|shuffle_169
262	275	TCCCCATAAACAGC	Foxa2	0.0149864	0.0665130947550942	+	derivatization:Bend5_chr4_8201|dishuffle_all|shuffle_169
289	300	CATTCCATCAGT	Jun_Atf3	0.0364891	0.0911362844501279	+	derivatization:Bend5_chr4_8201|dishuffle_all|shuffle_169
13	26	TTTAATGGCTTTCA	Hnf1b	0.00143531	0.0998149875022451	+	derivatization:Bend5_chr4_8201|dishuffle_all|shuffle_17
33	46	GTAGTGTCAATCAG	Foxa2	0.0122921	0.0545551708241534	+	derivatization:Bend5_chr4_8201|dishuffle_all|shuffle_17
36	47	GTGTCAATCAGC	Jun_Atf3	0.0353078	0.0881858336902863	+	derivatization:Bend5_chr4_8201|dishuffle_all|shuffle_17
37	48	TGTCAATCAGCA	Gata4/6	0.0611737	0.08790043801373	-	derivatization:Bend5_chr4_8201|dishuffle_all|shuffle_17
38	51	GTCAATCAGCATCC	Hnf1b	0.00115263	0.0801567250591947	+	derivatization:Bend5_chr4_8201|dishuffle_all|shuffle_17
46	57	GCATCCATCATT	Jun_Atf3	0.0685925	0.171318711372585	+	derivatization:Bend5_chr4_8201|dishuffle_all|shuffle_17
53	64	TCATTTCTCACA	Jun_Atf3	0.036253	0.0905465939190193	+	derivatization:Bend5_chr4_8201|dishuffle_all|shuffle_17
88	101	GTTATATCCACAAT	Foxa2	0.0604818	0.268432158113934	+	derivatization:Bend5_chr4_8201|dishuffle_all|shuffle_17
95	108	CCACAATCTACATT	Foxa2	0.0115557	0.0512868580220361	+	derivatization:Bend5_chr4_8201|dishuffle_all|shuffle_17
95	106	CCACAATCTACA	Gata4/6	0.0640477	0.0920300861934455	-	derivatization:Bend5_chr4_8201|dishuffle_all|shuffle_17
103	116	TACATTTATCAAGC	Foxa2	0.0138672	0.0615458273893558	-	derivatization:Bend5_chr4_8201|dishuffle_all|shuffle_17
105	116	CATTTATCAAGC	Gata4/6	0.191004	0.274453486749608	-	derivatization:Bend5_chr4_8201|dishuffle_all|shuffle_17
128	139	GCAACAGCCCTT	Klf4	0.0241227	0.0869590344855352	+	derivatization:Bend5_chr4_8201|dishuffle_all|shuffle_17
141	152	CAGAATTGTGCT	Sox17	0.0187331	0.0931368140903927	-	derivatization:Bend5_chr4_8201|dishuffle_all|shuffle_17
149	160	TGCTGATATTCC	Gata4/6	0.121882	0.175132143159388	+	derivatization:Bend5_chr4_8201|dishuffle_all|shuffle_17
164	175	TGCACTTGTTTC	Sox17	0.0106635	0.053016554497275	-	derivatization:Bend5_chr4_8201|dishuffle_all|shuffle_17
171	182	GTTTCAGTCATC	Jun_Atf3	0.328077	0.819415079942904	+	derivatization:Bend5_chr4_8201|dishuffle_all|shuffle_17
175	186	CAGTCATCGTGC	Gata4/6	0.0423136	0.0608003762064052	-	derivatization:Bend5_chr4_8201|dishuffle_all|shuffle_17
201	212	GATGAAGCTGAG	Jun_Atf3	0.0249594	0.0623393555364348	-	derivatization:Bend5_chr4_8201|dishuffle_all|shuffle_17
212	223	GAGGGTATAGCT	Klf4	0.0585633	0.211112687397627	-	derivatization:Bend5_chr4_8201|dishuffle_all|shuffle_17
224	235	TGGGGTGCACCG	Klf4	0.0192467	0.069381721326085	-	derivatization:Bend5_chr4_8201|dishuffle_all|shuffle_17
242	253	GGTCACTGTTTC	Sox17	0.0101916	0.0506703724681791	-	derivatization:Bend5_chr4_8201|dishuffle_all|shuffle_17
5	16	CATGAGATGTGC	Jun_Atf3	0.0227351	0.0567838762973629	-	derivatization:Bend5_chr4_8201|dishuffle_all|shuffle_170
6	17	ATGAGATGTGCA	Gata4/6	0.0353166	0.0507463927987959	+	derivatization:Bend5_chr4_8201|dishuffle_all|shuffle_170
13	24	GTGCACATCACA	Jun_Atf3	0.0579826	0.144819102876146	+	derivatization:Bend5_chr4_8201|dishuffle_all|shuffle_170
20	33	TCACAGCACATATT	Foxa2	0.0774726	0.343841241707382	+	derivatization:Bend5_chr4_8201|dishuffle_all|shuffle_170
27	38	ACATATTATTCA	Sox17	0.0115657	0.0575020925914694	-	derivatization:Bend5_chr4_8201|dishuffle_all|shuffle_170
38	51	AGGTAGTTATTAGA	Hnf1b	0.00404884	0.281566291601529	-	derivatization:Bend5_chr4_8201|dishuffle_all|shuffle_170
46	57	ATTAGATACCAG	Gata4/6	0.182891	0.262795923881817	+	derivatization:Bend5_chr4_8201|dishuffle_all|shuffle_170
91	102	TTTCCTACCCAG	Klf4	0.0209888	0.0756617535769214	+	derivatization:Bend5_chr4_8201|dishuffle_all|shuffle_170
127	138	CAGAGATTCCCA	Gata4/6	0.0867229	0.124612061977956	+	derivatization:Bend5_chr4_8201|dishuffle_all|shuffle_170
141	152	AGCCAGGCCCAT	Klf4	0.0537114	0.193622251442267	+	derivatization:Bend5_chr4_8201|dishuffle_all|shuffle_170
195	206	TAGACAATCGCC	Sox17	0.0629883	0.313163842982202	+	derivatization:Bend5_chr4_8201|dishuffle_all|shuffle_170
196	207	AGACAATCGCCA	Gata4/6	0.0589671	0.0847297763319763	-	derivatization:Bend5_chr4_8201|dishuffle_all|shuffle_170
212	223	GCTGATGGAGCG	Jun_Atf3	0.0396959	0.0991456855308526	-	derivatization:Bend5_chr4_8201|dishuffle_all|shuffle_170
217	228	TGGAGCGCCTAT	Klf4	0.0169842	0.0612257182450234	+	derivatization:Bend5_chr4_8201|dishuffle_all|shuffle_170
244	255	CCTTTATCCTGA	Gata4/6	0.0828865	0.119099542048708	-	derivatization:Bend5_chr4_8201|dishuffle_all|shuffle_170
251	262	CCTGATGTCAGT	Jun_Atf3	0.0429945	0.107384369079836	+	derivatization:Bend5_chr4_8201|dishuffle_all|shuffle_170
264	275	GTTCAAGCCCAT	Klf4	0.0612385	0.220756417537939	+	derivatization:Bend5_chr4_8201|dishuffle_all|shuffle_170
273	286	CATGTAGGCAAATT	Foxa2	0.01189	0.0527705584155014	-	derivatization:Bend5_chr4_8201|dishuffle_all|shuffle_170
275	288	TGTAGGCAAATTTA	Foxa2	0.0328212	0.145668044732284	+	derivatization:Bend5_chr4_8201|dishuffle_all|shuffle_170
285	296	TTTAACTCCCAC	Klf4	0.0294982	0.106336976833489	+	derivatization:Bend5_chr4_8201|dishuffle_all|shuffle_170
6	17	GTTGAGGCAAAC	Jun_Atf3	0.0350425	0.0875232123522808	-	derivatization:Bend5_chr4_8201|dishuffle_all|shuffle_171
23	36	GAAGTTTATGCATT	Foxa2	0.0119411	0.0529973519844696	-	derivatization:Bend5_chr4_8201|dishuffle_all|shuffle_171
42	53	GTGGCTGTCATA	Jun_Atf3	0.0803312	0.200637645034274	+	derivatization:Bend5_chr4_8201|dishuffle_all|shuffle_171
78	89	GATGATCCTCCA	Jun_Atf3	0.0373714	0.0933399437283877	-	derivatization:Bend5_chr4_8201|dishuffle_all|shuffle_171
96	107	TCTCAGGCCCAT	Klf4	0.0158529	0.0571475364613306	+	derivatization:Bend5_chr4_8201|dishuffle_all|shuffle_171
104	115	CCATGATTCCCA	Gata4/6	0.0633166	0.0909795692191275	+	derivatization:Bend5_chr4_8201|dishuffle_all|shuffle_171
105	116	CATGATTCCCAC	Jun_Atf3	0.0601563	0.150248202018335	-	derivatization:Bend5_chr4_8201|dishuffle_all|shuffle_171
119	132	GATGTTGATACAAG	Foxa2	0.108618	0.482071700081996	-	derivatization:Bend5_chr4_8201|dishuffle_all|shuffle_171
121	132	TGTTGATACAAG	Gata4/6	0.0982541	0.141181233547175	+	derivatization:Bend5_chr4_8201|dishuffle_all|shuffle_171
128	139	ACAAGATCTCGT	Gata4/6	0.069706	0.100160492698416	+	derivatization:Bend5_chr4_8201|dishuffle_all|shuffle_171
140	151	TCCCATAGTTTG	Sox17	0.0271708	0.135087185158209	-	derivatization:Bend5_chr4_8201|dishuffle_all|shuffle_171
144	157	ATAGTTTGATTTCA	Foxa2	0.0128187	0.0568923429067105	-	derivatization:Bend5_chr4_8201|dishuffle_all|shuffle_171
147	158	GTTTGATTTCAC	Gata4/6	0.0650199	0.0934270395547258	+	derivatization:Bend5_chr4_8201|dishuffle_all|shuffle_171
167	178	CACAGATAATAC	Gata4/6	0.465631	0.669064791777694	+	derivatization:Bend5_chr4_8201|dishuffle_all|shuffle_171
191	202	ATCCTATCCTAG	Gata4/6	0.0626379	0.0900043457606818	-	derivatization:Bend5_chr4_8201|dishuffle_all|shuffle_171
234	245	GGGAGCATCACA	Jun_Atf3	0.0636066	0.15886577609493	+	derivatization:Bend5_chr4_8201|dishuffle_all|shuffle_171
258	269	AGCTCCAACCTC	Klf4	0.0166243	0.0599283279648581	+	derivatization:Bend5_chr4_8201|dishuffle_all|shuffle_171
261	272	TCCAACCTCACA	Jun_Atf3	0.0237896	0.0594176275258848	+	derivatization:Bend5_chr4_8201|dishuffle_all|shuffle_171
283	294	TTTCTATCTTGA	Gata4/6	0.214182	0.307757935430695	-	derivatization:Bend5_chr4_8201|dishuffle_all|shuffle_171
289	300	TCTTGATTGCAT	Gata4/6	0.102663	0.147516378244304	+	derivatization:Bend5_chr4_8201|dishuffle_all|shuffle_171
4	15	ATCCTTTATTTA	Sox17	0.017423	0.0866232877578678	-	derivatization:Bend5_chr4_8201|dishuffle_all|shuffle_172
13	24	TTAGGACTCACA	Jun_Atf3	0.0489044	0.122145114822312	+	derivatization:Bend5_chr4_8201|dishuffle_all|shuffle_172
14	25	TAGGACTCACAA	Jun_Atf3	0.0354029	0.0884233583387761	-	derivatization:Bend5_chr4_8201|dishuffle_all|shuffle_172
45	56	AAGCACACCAAG	Klf4	0.0139909	0.0504352811079885	+	derivatization:Bend5_chr4_8201|dishuffle_all|shuffle_172
54	65	AAGAGATAGCAC	Gata4/6	0.199222	0.577624142045561	+	derivatization:Bend5_chr4_8201|dishuffle_all|shuffle_172
83	94	GGTGACTCTTCA	Jun_Atf3	0.184318	0.460358235124426	-	derivatization:Bend5_chr4_8201|dishuffle_all|shuffle_172
90	103	CTTCAGCCAATTAA	Foxa2	0.0134109	0.0595206628977668	+	derivatization:Bend5_chr4_8201|dishuffle_all|shuffle_172
106	117	GGCTCTGCCCCC	Klf4	0.0469652	0.169303123050905	+	derivatization:Bend5_chr4_8201|dishuffle_all|shuffle_172
123	134	TACAAATCAGTT	Gata4/6	0.0719567	0.103394521633031	-	derivatization:Bend5_chr4_8201|dishuffle_all|shuffle_172
160	173	CCTATTTGCTTTGC	Foxa2	0.226788	1.00653737610889	-	derivatization:Bend5_chr4_8201|dishuffle_all|shuffle_172
175	188	TATGTTTGAGTTTC	Foxa2	0.0504494	0.223906056326913	-	derivatization:Bend5_chr4_8201|dishuffle_all|shuffle_172
191	204	CTATGGTCAATGAT	Foxa2	0.0125991	0.0559177075300877	+	derivatization:Bend5_chr4_8201|dishuffle_all|shuffle_172
195	208	GGTCAATGATCCAG	Hnf1b	0.000906094	0.0630120052712371	-	derivatization:Bend5_chr4_8201|dishuffle_all|shuffle_172
199	210	AATGATCCAGAT	Jun_Atf3	0.0410319	0.102482519709426	-	derivatization:Bend5_chr4_8201|dishuffle_all|shuffle_172
204	215	TCCAGATCTATG	Gata4/6	0.0780574	0.112160612325443	-	derivatization:Bend5_chr4_8201|dishuffle_all|shuffle_172
217	228	GCATCTATCATA	Jun_Atf3	0.0418247	0.104462641069286	+	derivatization:Bend5_chr4_8201|dishuffle_all|shuffle_172
218	229	CATCTATCATAT	Gata4/6	0.0922258	0.132519174353794	-	derivatization:Bend5_chr4_8201|dishuffle_all|shuffle_172
224	235	TCATATGTCATG	Jun_Atf3	0.145206	0.362670915968475	+	derivatization:Bend5_chr4_8201|dishuffle_all|shuffle_172
272	283	TGGGGAGTTCAA	Klf4	0.0143044	0.0515654057338063	-	derivatization:Bend5_chr4_8201|dishuffle_all|shuffle_172
18	29	CATGAAGTAGTC	Jun_Atf3	0.0381722	0.095340046131233	-	derivatization:Bend5_chr4_8201|dishuffle_all|shuffle_173
21	32	GAAGTAGTCAGC	Jun_Atf3	0.0939774	0.23472080863281	+	derivatization:Bend5_chr4_8201|dishuffle_all|shuffle_173
61	72	CATGAGGTACTC	Jun_Atf3	0.111771	0.279162644441087	-	derivatization:Bend5_chr4_8201|dishuffle_all|shuffle_173
72	83	CCTCGATCAGTG	Gata4/6	0.102298	0.146991910051682	+	derivatization:Bend5_chr4_8201|dishuffle_all|shuffle_173
87	98	GAATTCCTCATT	Jun_Atf3	0.106185	0.265210881176484	+	derivatization:Bend5_chr4_8201|dishuffle_all|shuffle_173
88	101	AATTCCTCATTAGT	Hnf1b	0.00123067	0.085583818596253	-	derivatization:Bend5_chr4_8201|dishuffle_all|shuffle_173
103	114	CGAGAATCTTGA	Gata4/6	0.0415844	0.0597525893404871	-	derivatization:Bend5_chr4_8201|dishuffle_all|shuffle_173
109	120	TCTTGATGGCAT	Gata4/6	0.0361192	0.0518996480629015	+	derivatization:Bend5_chr4_8201|dishuffle_all|shuffle_173
118	129	CATCCAGCCTAA	Klf4	0.0162113	0.0584395194466356	+	derivatization:Bend5_chr4_8201|dishuffle_all|shuffle_173
130	143	GCAGAACACACATG	Foxa2	0.0592777	0.263088084994665	+	derivatization:Bend5_chr4_8201|dishuffle_all|shuffle_173
131	142	CAGAACACACAT	Klf4	0.0143296	0.0516562482874606	+	derivatization:Bend5_chr4_8201|dishuffle_all|shuffle_173
165	178	GGATGTTACACATT	Foxa2	0.0184935	0.0820784122840264	+	derivatization:Bend5_chr4_8201|dishuffle_all|shuffle_173
168	181	TGTTACACATTTTC	Hnf1b	0.00221263	0.15387173209766	-	derivatization:Bend5_chr4_8201|dishuffle_all|shuffle_173
168	179	TGTTACACATTT	Jun_Atf3	0.0504153	0.125918784553155	-	derivatization:Bend5_chr4_8201|dishuffle_all|shuffle_173
222	233	TGGCCATCTTTG	Gata4/6	0.0355767	0.0511201302697576	-	derivatization:Bend5_chr4_8201|dishuffle_all|shuffle_173
226	237	CATCTTTGTGAT	Sox17	0.010879	0.0540879726521175	-	derivatization:Bend5_chr4_8201|dishuffle_all|shuffle_173
231	242	TTGTGATGGCAG	Gata4/6	0.0383567	0.0551147099286334	+	derivatization:Bend5_chr4_8201|dishuffle_all|shuffle_173
232	243	TGTGATGGCAGA	Jun_Atf3	0.036931	0.0922399873120377	-	derivatization:Bend5_chr4_8201|dishuffle_all|shuffle_173
242	253	GAGCTCTCCCCC	Klf4	0.0211971	0.0764126465898651	+	derivatization:Bend5_chr4_8201|dishuffle_all|shuffle_173
275	286	GCATTATCAAAG	Gata4/6	0.320655	0.46074889946648	-	derivatization:Bend5_chr4_8201|dishuffle_all|shuffle_173
14	25	CATGACTGCATG	Jun_Atf3	0.112656	0.281373047321354	-	derivatization:Bend5_chr4_8201|dishuffle_all|shuffle_174
26	37	CTTGGATTCACC	Jun_Atf3	0.0355493	0.0887890114254101	+	derivatization:Bend5_chr4_8201|dishuffle_all|shuffle_174
38	49	GGCAATTCCCCA	Klf4	0.0189004	0.068133357185987	+	derivatization:Bend5_chr4_8201|dishuffle_all|shuffle_174
46	57	CCCACATCTTGA	Gata4/6	0.0358058	0.0514493238668254	-	derivatization:Bend5_chr4_8201|dishuffle_all|shuffle_174
63	74	CCGAATTGTGAC	Sox17	0.0160855	0.0799735347086714	-	derivatization:Bend5_chr4_8201|dishuffle_all|shuffle_174
69	80	TGTGACTATTTG	Jun_Atf3	0.09269	0.231505359290373	-	derivatization:Bend5_chr4_8201|dishuffle_all|shuffle_174
73	86	ACTATTTGTCTTCT	Foxa2	0.0784358	0.348116145144372	-	derivatization:Bend5_chr4_8201|dishuffle_all|shuffle_174
73	84	ACTATTTGTCTT	Sox17	0.0162705	0.0808933136351023	-	derivatization:Bend5_chr4_8201|dishuffle_all|shuffle_174
130	141	TTTCATACCCAG	Klf4	0.0266091	0.0959221664460883	+	derivatization:Bend5_chr4_8201|dishuffle_all|shuffle_174
156	167	GTGGGCTCAGGT	Klf4	0.0167214	0.0602783601854862	-	derivatization:Bend5_chr4_8201|dishuffle_all|shuffle_174
169	182	TTCATTTACAGGAG	Foxa2	0.0142305	0.0631582364618833	-	derivatization:Bend5_chr4_8201|dishuffle_all|shuffle_174
177	188	CAGGAGCTCATG	Jun_Atf3	0.022842	0.0570508729842562	+	derivatization:Bend5_chr4_8201|dishuffle_all|shuffle_174
183	196	CTCATGCCAATTAT	Foxa2	0.0185787	0.0824565495066506	+	derivatization:Bend5_chr4_8201|dishuffle_all|shuffle_174
188	199	GCCAATTATTTG	Sox17	0.0178261	0.088627411461891	-	derivatization:Bend5_chr4_8201|dishuffle_all|shuffle_174
192	205	ATTATTTGGCCTAG	Foxa2	0.0424349	0.188335859487465	-	derivatization:Bend5_chr4_8201|dishuffle_all|shuffle_174
211	224	GGTGAGCAAGCACC	Foxa2	0.0136933	0.0607740191380139	+	derivatization:Bend5_chr4_8201|dishuffle_all|shuffle_174
211	222	GGTGAGCAAGCA	Jun_Atf3	0.03753	0.0937360679055746	-	derivatization:Bend5_chr4_8201|dishuffle_all|shuffle_174
239	250	GTGTTAGTCATC	Jun_Atf3	0.390546	0.975439551725301	+	derivatization:Bend5_chr4_8201|dishuffle_all|shuffle_174
240	251	TGTTAGTCATCT	Jun_Atf3	0.0221882	0.0554179222462689	-	derivatization:Bend5_chr4_8201|dishuffle_all|shuffle_174
243	254	TAGTCATCTTTA	Gata4/6	0.0627275	0.0901330919252269	-	derivatization:Bend5_chr4_8201|dishuffle_all|shuffle_174
267	278	TCCCAATCTCCC	Gata4/6	0.137961	0.198236044718763	-	derivatization:Bend5_chr4_8201|dishuffle_all|shuffle_174
13	24	GCTGAATCAATC	Jun_Atf3	0.0353509	0.0882934815593705	-	derivatization:Bend5_chr4_8201|dishuffle_all|shuffle_175
13	24	GCTGAATCAATC	Gata4/6	0.0381557	0.0548258931979017	-	derivatization:Bend5_chr4_8201|dishuffle_all|shuffle_175
14	27	CTGAATCAATCACC	Hnf1b	0.00145846	0.101424895438981	+	derivatization:Bend5_chr4_8201|dishuffle_all|shuffle_175
16	27	GAATCAATCACC	Jun_Atf3	0.0872196	0.217842322096911	+	derivatization:Bend5_chr4_8201|dishuffle_all|shuffle_175
17	28	AATCAATCACCC	Gata4/6	0.0398902	0.0573181947872255	-	derivatization:Bend5_chr4_8201|dishuffle_all|shuffle_175
19	30	TCAATCACCCAT	Klf4	0.0319732	0.115259013353104	+	derivatization:Bend5_chr4_8201|dishuffle_all|shuffle_175
39	50	TAGTGCATCACT	Jun_Atf3	0.130199	0.325188976958111	+	derivatization:Bend5_chr4_8201|dishuffle_all|shuffle_175
48	59	ACTGACAACCAG	Jun_Atf3	0.0346779	0.0866125763182181	-	derivatization:Bend5_chr4_8201|dishuffle_all|shuffle_175
86	97	CAACTATCAATT	Gata4/6	0.0980947	0.140952191821411	-	derivatization:Bend5_chr4_8201|dishuffle_all|shuffle_175
90	103	TATCAATTATTTCA	Hnf1b	0.00204594	0.142279699528564	-	derivatization:Bend5_chr4_8201|dishuffle_all|shuffle_175
91	102	ATCAATTATTTC	Sox17	0.0327871	0.163010181831257	-	derivatization:Bend5_chr4_8201|dishuffle_all|shuffle_175
94	105	AATTATTTCATA	Jun_Atf3	0.0349737	0.0873513753826058	+	derivatization:Bend5_chr4_8201|dishuffle_all|shuffle_175
103	114	ATATTATCCTCC	Gata4/6	0.0675038	0.0969961533729565	-	derivatization:Bend5_chr4_8201|dishuffle_all|shuffle_175
106	117	TTATCCTCCCAG	Klf4	0.0171	0.0616431614082442	+	derivatization:Bend5_chr4_8201|dishuffle_all|shuffle_175
112	123	TCCCAGTGTCTT	Sox17	0.0148923	0.0740412092220911	-	derivatization:Bend5_chr4_8201|dishuffle_all|shuffle_175
127	140	AGTGTAGACATAGC	Foxa2	0.0392014	0.17398484177203	-	derivatization:Bend5_chr4_8201|dishuffle_all|shuffle_175
152	163	ATAGAAGTCATA	Jun_Atf3	0.170745	0.426457898069207	+	derivatization:Bend5_chr4_8201|dishuffle_all|shuffle_175
163	174	AGAGGCTTCATC	Jun_Atf3	0.053672	0.134052817389502	+	derivatization:Bend5_chr4_8201|dishuffle_all|shuffle_175
207	218	GTTAGCCTCATT	Jun_Atf3	0.0584027	0.145868357395921	+	derivatization:Bend5_chr4_8201|dishuffle_all|shuffle_175
217	228	TTGCAAGCCCCC	Klf4	0.0223057	0.0804089979780042	+	derivatization:Bend5_chr4_8201|dishuffle_all|shuffle_175
231	242	TTGACAAAGGGG	Sox17	0.0227705	0.113209870509701	+	derivatization:Bend5_chr4_8201|dishuffle_all|shuffle_175
243	254	AGCTGATACTTC	Gata4/6	0.0815136	0.117126823194869	+	derivatization:Bend5_chr4_8201|dishuffle_all|shuffle_175
246	257	TGATACTTCAGC	Jun_Atf3	0.0305231	0.0762354216437155	+	derivatization:Bend5_chr4_8201|dishuffle_all|shuffle_175
252	263	TTCAGCACCTTA	Klf4	0.0142941	0.0515282756424318	+	derivatization:Bend5_chr4_8201|dishuffle_all|shuffle_175
263	274	AGCACAATGCAC	Sox17	0.104497	0.519535883649997	+	derivatization:Bend5_chr4_8201|dishuffle_all|shuffle_175
3	16	TTCGTTTGTAGAGC	Foxa2	0.0146348	0.0649526129772228	-	derivatization:Bend5_chr4_8201|dishuffle_all|shuffle_176
12	23	AGAGCAATGAGG	Sox17	0.013382	0.0665323329378285	+	derivatization:Bend5_chr4_8201|dishuffle_all|shuffle_176
17	28	AATGAGGTGTAG	Jun_Atf3	0.0518247	0.12943894480112	-	derivatization:Bend5_chr4_8201|dishuffle_all|shuffle_176
19	30	TGAGGTGTAGCC	Klf4	0.0583298	0.210270951831029	-	derivatization:Bend5_chr4_8201|dishuffle_all|shuffle_176
44	55	GGGGGTTTCATT	Jun_Atf3	0.0216426	0.05405521511466	+	derivatization:Bend5_chr4_8201|dishuffle_all|shuffle_176
54	65	TTGCACCTCAGC	Jun_Atf3	0.0285648	0.0713443120839104	+	derivatization:Bend5_chr4_8201|dishuffle_all|shuffle_176
75	86	ACATGATATTGC	Gata4/6	0.135541	0.19475874875672	+	derivatization:Bend5_chr4_8201|dishuffle_all|shuffle_176
76	87	CATGATATTGCC	Jun_Atf3	0.0215454	0.0538124454423865	-	derivatization:Bend5_chr4_8201|dishuffle_all|shuffle_176
95	108	GTTCAGCTAACAAA	Foxa2	0.0267402	0.118679166202034	+	derivatization:Bend5_chr4_8201|dishuffle_all|shuffle_176
101	112	CTAACAAATGTT	Sox17	0.0123589	0.0614457068857666	+	derivatization:Bend5_chr4_8201|dishuffle_all|shuffle_176
132	143	ATTCTATCTGGG	Gata4/6	0.225453	0.323953225839037	-	derivatization:Bend5_chr4_8201|dishuffle_all|shuffle_176
141	152	GGGGAAATCATC	Jun_Atf3	0.107634	0.268829947587227	+	derivatization:Bend5_chr4_8201|dishuffle_all|shuffle_176
142	153	GGGAAATCATCA	Gata4/6	0.0613578	0.0881649711486937	-	derivatization:Bend5_chr4_8201|dishuffle_all|shuffle_176
144	155	GAAATCATCATT	Jun_Atf3	0.0460477	0.115010134135239	+	derivatization:Bend5_chr4_8201|dishuffle_all|shuffle_176
156	169	AGTGAACCAATATC	Foxa2	0.0539631	0.239500666175908	+	derivatization:Bend5_chr4_8201|dishuffle_all|shuffle_176
156	167	AGTGAACCAATA	Jun_Atf3	0.0218145	0.0544845577758102	-	derivatization:Bend5_chr4_8201|dishuffle_all|shuffle_176
162	173	CCAATATCCCTT	Gata4/6	0.0361741	0.0519785338266685	-	derivatization:Bend5_chr4_8201|dishuffle_all|shuffle_176
172	185	TTGAATTAGTTCCT	Hnf1b	0.00117891	0.0819843008940729	+	derivatization:Bend5_chr4_8201|dishuffle_all|shuffle_176
199	210	AGCTGCTCCCAG	Klf4	0.0262322	0.0945634934908388	+	derivatization:Bend5_chr4_8201|dishuffle_all|shuffle_176
204	215	CTCCCAGCCCAT	Klf4	0.0772115	0.278336898074424	+	derivatization:Bend5_chr4_8201|dishuffle_all|shuffle_176
210	221	GCCCATACCCAG	Klf4	0.0808288	0.291376769873374	+	derivatization:Bend5_chr4_8201|dishuffle_all|shuffle_176
228	239	CACCGATAGCAC	Gata4/6	0.307548	0.441915462204291	+	derivatization:Bend5_chr4_8201|dishuffle_all|shuffle_176
244	255	AGTGACAATTAT	Jun_Atf3	0.0459826	0.114847538397945	-	derivatization:Bend5_chr4_8201|dishuffle_all|shuffle_176
245	256	GTGACAATTATC	Sox17	0.0206395	0.102615011632814	+	derivatization:Bend5_chr4_8201|dishuffle_all|shuffle_176
249	260	CAATTATCAGAG	Gata4/6	0.237669	0.341506385951564	-	derivatization:Bend5_chr4_8201|dishuffle_all|shuffle_176
259	270	AGTGATGCTCAA	Jun_Atf3	0.0424872	0.10611732119152	-	derivatization:Bend5_chr4_8201|dishuffle_all|shuffle_176
280	293	AGCATTTACTCAGC	Foxa2	0.060239	0.267354555794061	-	derivatization:Bend5_chr4_8201|dishuffle_all|shuffle_176
282	293	CATTTACTCAGC	Jun_Atf3	0.0527205	0.131676322089418	+	derivatization:Bend5_chr4_8201|dishuffle_all|shuffle_176
8	19	GGATTTTTCACA	Jun_Atf3	0.0239018	0.059697861653756	+	derivatization:Bend5_chr4_8201|dishuffle_all|shuffle_177
14	25	TTCACAGCCCAG	Klf4	0.0241367	0.0870095025708987	+	derivatization:Bend5_chr4_8201|dishuffle_all|shuffle_177
24	37	AGTATTCACACAAT	Foxa2	0.0394354	0.175023387665152	+	derivatization:Bend5_chr4_8201|dishuffle_all|shuffle_177
30	41	CACACAATATCC	Sox17	0.0215104	0.106944933076212	+	derivatization:Bend5_chr4_8201|dishuffle_all|shuffle_177
42	53	AATTACAGAACA	Jun_Atf3	0.0349389	0.087264457845619	-	derivatization:Bend5_chr4_8201|dishuffle_all|shuffle_177
65	76	CTCCACATCACT	Jun_Atf3	0.0380231	0.0949676494425913	+	derivatization:Bend5_chr4_8201|dishuffle_all|shuffle_177
66	77	TCCACATCACTT	Gata4/6	0.0399844	0.0574535506878967	-	derivatization:Bend5_chr4_8201|dishuffle_all|shuffle_177
80	93	GTTCATAGTTTATT	Hnf1b	0.00203695	0.141654512817927	+	derivatization:Bend5_chr4_8201|dishuffle_all|shuffle_177
80	91	GTTCATAGTTTA	Sox17	0.0227318	0.113017462701848	-	derivatization:Bend5_chr4_8201|dishuffle_all|shuffle_177
84	97	ATAGTTTATTCTCT	Foxa2	0.0252803	0.112199793768831	-	derivatization:Bend5_chr4_8201|dishuffle_all|shuffle_177
87	98	GTTTATTCTCTC	Sox17	0.0194912	0.0969059189775671	-	derivatization:Bend5_chr4_8201|dishuffle_all|shuffle_177
119	130	GGTGATCCAACC	Jun_Atf3	0.10354	0.258604648839414	-	derivatization:Bend5_chr4_8201|dishuffle_all|shuffle_177
122	133	GATCCAACCTAC	Klf4	0.0161192	0.0581075115422087	+	derivatization:Bend5_chr4_8201|dishuffle_all|shuffle_177
130	141	CTACAGGTCAGA	Jun_Atf3	0.0288534	0.0720651282096111	+	derivatization:Bend5_chr4_8201|dishuffle_all|shuffle_177
149	160	GAGACAAAGTCA	Sox17	0.0130739	0.0650005281419725	+	derivatization:Bend5_chr4_8201|dishuffle_all|shuffle_177
151	162	GACAAAGTCAGA	Jun_Atf3	0.0432306	0.107974059610944	+	derivatization:Bend5_chr4_8201|dishuffle_all|shuffle_177
156	169	AGTCAGACACTAAA	Hnf1b	0.00121983	0.0848299783355955	-	derivatization:Bend5_chr4_8201|dishuffle_all|shuffle_177
173	184	TGCAGATAGCCA	Gata4/6	0.309404	0.444582347041296	+	derivatization:Bend5_chr4_8201|dishuffle_all|shuffle_177
184	195	AATTTCACCCAT	Klf4	0.038677	0.13942529554308	+	derivatization:Bend5_chr4_8201|dishuffle_all|shuffle_177
190	201	ACCCATTGCTGT	Sox17	0.0126593	0.0629392289911712	-	derivatization:Bend5_chr4_8201|dishuffle_all|shuffle_177
194	205	ATTGCTGTCATT	Jun_Atf3	0.0726326	0.181409387843284	+	derivatization:Bend5_chr4_8201|dishuffle_all|shuffle_177
199	210	TGTCATTGACCA	Sox17	0.0107792	0.0535917892096429	-	derivatization:Bend5_chr4_8201|dishuffle_all|shuffle_177
240	251	CCAAGATTGATT	Gata4/6	0.0470284	0.0675750683559259	+	derivatization:Bend5_chr4_8201|dishuffle_all|shuffle_177
244	255	GATTGATTAATT	Gata4/6	0.0739958	0.106324502705842	+	derivatization:Bend5_chr4_8201|dishuffle_all|shuffle_177
256	269	CCAATTTGCATTTG	Foxa2	0.0282852	0.125536232034831	-	derivatization:Bend5_chr4_8201|dishuffle_all|shuffle_177
16	27	TCGTGATAACTT	Gata4/6	0.244567	0.709097406650153	+	derivatization:Bend5_chr4_8201|dishuffle_all|shuffle_178
17	28	CGTGATAACTTA	Jun_Atf3	0.0237576	0.0593377033539429	-	derivatization:Bend5_chr4_8201|dishuffle_all|shuffle_178
20	31	GATAACTTAGAC	Jun_Atf3	0.0234304	0.0585204786958373	-	derivatization:Bend5_chr4_8201|dishuffle_all|shuffle_178
29	40	GACTACGTCTCA	Jun_Atf3	0.0238145	0.0594798185221771	+	derivatization:Bend5_chr4_8201|dishuffle_all|shuffle_178
31	42	CTACGTCTCACA	Jun_Atf3	0.030437	0.0760203756685844	+	derivatization:Bend5_chr4_8201|dishuffle_all|shuffle_178
36	47	TCTCACACCCAG	Klf4	0.120752	0.43529444598645	+	derivatization:Bend5_chr4_8201|dishuffle_all|shuffle_178
50	61	TTCAGATTCAAG	Gata4/6	0.0536462	0.0770841796028712	+	derivatization:Bend5_chr4_8201|dishuffle_all|shuffle_178
60	71	AGCACAGCCCCA	Klf4	0.0341538	0.123119778134789	+	derivatization:Bend5_chr4_8201|dishuffle_all|shuffle_178
113	126	AGTGTTCCCACATT	Foxa2	0.0219061	0.0972243170484285	+	derivatization:Bend5_chr4_8201|dishuffle_all|shuffle_178
126	137	TTTTATTGTTGT	Sox17	0.161643	0.803653108135511	-	derivatization:Bend5_chr4_8201|dishuffle_all|shuffle_178
144	155	TAGGGAGCTGAG	Klf4	0.0181261	0.0653421115790628	-	derivatization:Bend5_chr4_8201|dishuffle_all|shuffle_178
150	161	GCTGAGGGCACC	Jun_Atf3	0.0304309	0.076005140123308	-	derivatization:Bend5_chr4_8201|dishuffle_all|shuffle_178
187	200	AAAGCGCCAATAAT	Foxa2	0.0667361	0.296190181957337	+	derivatization:Bend5_chr4_8201|dishuffle_all|shuffle_178
204	215	GAGCACTCCCCC	Klf4	0.0578705	0.208615238144783	+	derivatization:Bend5_chr4_8201|dishuffle_all|shuffle_178
223	234	GGCCTTTGTGAG	Sox17	0.0121601	0.060457317423202	-	derivatization:Bend5_chr4_8201|dishuffle_all|shuffle_178
229	240	TGTGAGGTTTTA	Jun_Atf3	0.0394041	0.0984168769879577	-	derivatization:Bend5_chr4_8201|dishuffle_all|shuffle_178
237	248	TTTAGATGAGAT	Gata4/6	0.0872262	0.125335253324112	+	derivatization:Bend5_chr4_8201|dishuffle_all|shuffle_178
241	252	GATGAGATCCAT	Jun_Atf3	0.0465895	0.11636335027143	-	derivatization:Bend5_chr4_8201|dishuffle_all|shuffle_178
263	274	GTTTTTATCACT	Jun_Atf3	0.0546649	0.136532714587036	+	derivatization:Bend5_chr4_8201|dishuffle_all|shuffle_178
264	275	TTTTTATCACTC	Gata4/6	0.207642	0.602037084772888	-	derivatization:Bend5_chr4_8201|dishuffle_all|shuffle_178
267	278	TTATCACTCAGC	Jun_Atf3	0.0273907	0.0684118442627557	+	derivatization:Bend5_chr4_8201|dishuffle_all|shuffle_178
268	279	TATCACTCAGCA	Jun_Atf3	0.0283074	0.070701422025853	-	derivatization:Bend5_chr4_8201|dishuffle_all|shuffle_178
275	286	CAGCACACCTCC	Klf4	0.0349344	0.125933734380127	+	derivatization:Bend5_chr4_8201|dishuffle_all|shuffle_178
288	299	GCACTATTCATC	Jun_Atf3	0.0211792	0.0528978131997268	+	derivatization:Bend5_chr4_8201|dishuffle_all|shuffle_178
1	12	AAGACCACCTTG	Klf4	0.0154344	0.0556389011952868	+	derivatization:Bend5_chr4_8201|dishuffle_all|shuffle_179
9	20	CTTGGTGTAGCC	Klf4	0.022662	0.0816934107505047	-	derivatization:Bend5_chr4_8201|dishuffle_all|shuffle_179
15	26	GTAGCCATCATT	Jun_Atf3	0.0439599	0.109795581442107	+	derivatization:Bend5_chr4_8201|dishuffle_all|shuffle_179
27	38	TTTGACATAGTA	Jun_Atf3	0.0280663	0.0700992433428784	-	derivatization:Bend5_chr4_8201|dishuffle_all|shuffle_179
47	58	AGGTGATCTACA	Gata4/6	0.135273	0.194373659782411	-	derivatization:Bend5_chr4_8201|dishuffle_all|shuffle_179
48	59	GGTGATCTACAT	Jun_Atf3	0.0545164	0.136161816476618	-	derivatization:Bend5_chr4_8201|dishuffle_all|shuffle_179
164	175	CAGCAGATCATC	Jun_Atf3	0.0407945	0.101889582258832	+	derivatization:Bend5_chr4_8201|dishuffle_all|shuffle_179
165	176	AGCAGATCATCT	Gata4/6	0.0977454	0.140450282945567	+	derivatization:Bend5_chr4_8201|dishuffle_all|shuffle_179
168	179	AGATCATCTTGT	Gata4/6	0.0443421	0.0637151261481424	-	derivatization:Bend5_chr4_8201|dishuffle_all|shuffle_179
188	199	TTATGGATCATT	Jun_Atf3	0.0538372	0.134465425927152	+	derivatization:Bend5_chr4_8201|dishuffle_all|shuffle_179
189	202	TATGGATCATTGAT	Hnf1b	0.00073298	0.0509732319425041	-	derivatization:Bend5_chr4_8201|dishuffle_all|shuffle_179
193	204	GATCATTGATCT	Sox17	0.0229282	0.113993919897259	-	derivatization:Bend5_chr4_8201|dishuffle_all|shuffle_179
194	207	ATCATTGATCTAAG	Foxa2	0.0148576	0.0659414506908455	-	derivatization:Bend5_chr4_8201|dishuffle_all|shuffle_179
196	207	CATTGATCTAAG	Gata4/6	0.0610017	0.0876532913585766	-	derivatization:Bend5_chr4_8201|dishuffle_all|shuffle_179
207	218	GGCTCCCTCATG	Jun_Atf3	0.0547454	0.136733773832077	+	derivatization:Bend5_chr4_8201|dishuffle_all|shuffle_179
264	277	TTAGGACCCATATG	Foxa2	0.0144809	0.0642695693321307	+	derivatization:Bend5_chr4_8201|dishuffle_all|shuffle_179
272	285	CATATGGATCTGAG	Foxa2	0.0149034	0.0661447216391575	-	derivatization:Bend5_chr4_8201|dishuffle_all|shuffle_179
279	290	ATCTGAGTCAAC	Jun_Atf3	0.0565202	0.141166568218403	+	derivatization:Bend5_chr4_8201|dishuffle_all|shuffle_179
280	293	TCTGAGTCAACAAA	Foxa2	0.203414	0.90279818078476	+	derivatization:Bend5_chr4_8201|dishuffle_all|shuffle_179
280	291	TCTGAGTCAACA	Jun_Atf3	0.0559643	0.13977813549395	-	derivatization:Bend5_chr4_8201|dishuffle_all|shuffle_179
284	297	AGTCAACAAACTTT	Foxa2	0.0182266	0.080893848613623	+	derivatization:Bend5_chr4_8201|dishuffle_all|shuffle_179
5	16	ATAGGCAGGGTA	Klf4	0.0405983	0.146351319286568	-	derivatization:Bend5_chr4_8201|dishuffle_all|shuffle_18
14	25	GTAACAACCCTT	Klf4	0.0159761	0.0575916556125292	+	derivatization:Bend5_chr4_8201|dishuffle_all|shuffle_18
27	38	TCCACAATTGTG	Sox17	0.011691	0.058125056372452	+	derivatization:Bend5_chr4_8201|dishuffle_all|shuffle_18
29	40	CACAATTGTGCG	Sox17	0.0192277	0.0955958554796507	-	derivatization:Bend5_chr4_8201|dishuffle_all|shuffle_18
47	58	CTCCAATCTTTG	Gata4/6	0.113752	0.163450153005913	-	derivatization:Bend5_chr4_8201|dishuffle_all|shuffle_18
63	74	CAGCCAACCCCT	Klf4	0.0193945	0.0699145201129936	+	derivatization:Bend5_chr4_8201|dishuffle_all|shuffle_18
106	117	CTCAGAGTCAGA	Jun_Atf3	0.0424883	0.10612006858493	+	derivatization:Bend5_chr4_8201|dishuffle_all|shuffle_18
120	131	TATTACTATCTA	Jun_Atf3	0.0242586	0.0605890161709079	-	derivatization:Bend5_chr4_8201|dishuffle_all|shuffle_18
122	133	TTACTATCTAGA	Gata4/6	0.214967	0.308885901269623	-	derivatization:Bend5_chr4_8201|dishuffle_all|shuffle_18
157	168	TCTGACCAGAAT	Jun_Atf3	0.0257556	0.0643279688395635	-	derivatization:Bend5_chr4_8201|dishuffle_all|shuffle_18
200	211	TCTGACCAGCGC	Jun_Atf3	0.022334	0.055782076754679	-	derivatization:Bend5_chr4_8201|dishuffle_all|shuffle_18
205	218	CCAGCGCACACATA	Foxa2	0.0694121	0.308066886273559	+	derivatization:Bend5_chr4_8201|dishuffle_all|shuffle_18
245	256	ATTTTGGTCAGC	Jun_Atf3	0.072036	0.179919301562642	+	derivatization:Bend5_chr4_8201|dishuffle_all|shuffle_18
273	284	TTGAGATCAAGA	Gata4/6	0.141795	0.203745116090033	+	derivatization:Bend5_chr4_8201|dishuffle_all|shuffle_18
25	36	ACCAGATCTGTG	Gata4/6	0.0874575	0.125667608099327	-	derivatization:Bend5_chr4_8201|dishuffle_all|shuffle_180
45	56	GAGCATTGTCCG	Sox17	0.0411661	0.204668709531605	-	derivatization:Bend5_chr4_8201|dishuffle_all|shuffle_180
50	61	TTGTCCGACATC	Jun_Atf3	0.0230968	0.0576872692033433	+	derivatization:Bend5_chr4_8201|dishuffle_all|shuffle_180
62	75	TTTAGTTTTTAGCT	Hnf1b	0.00128158	0.0891242252078835	+	derivatization:Bend5_chr4_8201|dishuffle_all|shuffle_180
85	96	CATGAGACTCAC	Jun_Atf3	0.0236224	0.0590000237274885	-	derivatization:Bend5_chr4_8201|dishuffle_all|shuffle_180
86	97	ATGAGACTCACT	Jun_Atf3	0.0280494	0.0700570333895716	+	derivatization:Bend5_chr4_8201|dishuffle_all|shuffle_180
87	98	TGAGACTCACTC	Jun_Atf3	0.0286701	0.0716073125622066	-	derivatization:Bend5_chr4_8201|dishuffle_all|shuffle_180
90	101	GACTCACTCATC	Jun_Atf3	0.0732123	0.182857264170618	+	derivatization:Bend5_chr4_8201|dishuffle_all|shuffle_180
94	105	CACTCATCAGTC	Gata4/6	0.0525257	0.075474134096479	-	derivatization:Bend5_chr4_8201|dishuffle_all|shuffle_180
113	124	AGGTGATAGCCA	Gata4/6	0.258025	0.370755905209145	+	derivatization:Bend5_chr4_8201|dishuffle_all|shuffle_180
114	125	GGTGATAGCCAG	Jun_Atf3	0.0279947	0.0699204130081585	-	derivatization:Bend5_chr4_8201|dishuffle_all|shuffle_180
121	132	GCCAGAGCCCTC	Klf4	0.0191257	0.0689455328740149	+	derivatization:Bend5_chr4_8201|dishuffle_all|shuffle_180
128	139	CCCTCCGCCCCG	Klf4	0.0663965	0.239350302131139	+	derivatization:Bend5_chr4_8201|dishuffle_all|shuffle_180
135	146	CCCCGATGATTA	Gata4/6	0.0400517	0.0575502540012213	+	derivatization:Bend5_chr4_8201|dishuffle_all|shuffle_180
138	149	CGATGATTATCT	Gata4/6	0.0966388	0.138860210337469	+	derivatization:Bend5_chr4_8201|dishuffle_all|shuffle_180
139	150	GATGATTATCTG	Jun_Atf3	0.0528662	0.13204022683479	-	derivatization:Bend5_chr4_8201|dishuffle_all|shuffle_180
141	152	TGATTATCTGAA	Gata4/6	0.417968	0.600577867216185	-	derivatization:Bend5_chr4_8201|dishuffle_all|shuffle_180
171	184	TGCATTTACAGGAG	Foxa2	0.0117669	0.0522242122640339	-	derivatization:Bend5_chr4_8201|dishuffle_all|shuffle_180
188	201	CATGTGCAATTATT	Foxa2	0.0241612	0.107232970226124	+	derivatization:Bend5_chr4_8201|dishuffle_all|shuffle_180
192	203	TGCAATTATTAT	Sox17	0.0220256	0.109506393091872	-	derivatization:Bend5_chr4_8201|dishuffle_all|shuffle_180
201	214	TATACTTCAACAGC	Foxa2	0.0157854	0.0700592407747734	+	derivatization:Bend5_chr4_8201|dishuffle_all|shuffle_180
229	240	TTCCCCTCCCAC	Klf4	0.104923	0.378233065756562	+	derivatization:Bend5_chr4_8201|dishuffle_all|shuffle_180
248	259	GGGCCACTCACT	Jun_Atf3	0.0251592	0.0628383820849969	+	derivatization:Bend5_chr4_8201|dishuffle_all|shuffle_180
249	260	GGCCACTCACTG	Klf4	0.0306159	0.110366132477115	+	derivatization:Bend5_chr4_8201|dishuffle_all|shuffle_180
262	273	CAGTTAGTCACC	Jun_Atf3	0.340376	0.850133435902687	+	derivatization:Bend5_chr4_8201|dishuffle_all|shuffle_180
263	274	AGTTAGTCACCA	Jun_Atf3	0.0203862	0.0509171923137923	-	derivatization:Bend5_chr4_8201|dishuffle_all|shuffle_180
278	289	GAAACAAAGCAT	Sox17	0.0646804	0.321576588503357	+	derivatization:Bend5_chr4_8201|dishuffle_all|shuffle_180
19	30	TGCCCATCAGGC	Gata4/6	0.0372251	0.0534887148415888	-	derivatization:Bend5_chr4_8201|dishuffle_all|shuffle_181
46	57	AGTGACCCCAGA	Jun_Atf3	0.0751958	0.187811314015827	-	derivatization:Bend5_chr4_8201|dishuffle_all|shuffle_181
66	77	GACCGATAGTCG	Gata4/6	0.137414	0.197450060879409	+	derivatization:Bend5_chr4_8201|dishuffle_all|shuffle_181
83	94	GAAGGTGTAGCA	Klf4	0.0747907	0.269610245142431	-	derivatization:Bend5_chr4_8201|dishuffle_all|shuffle_181
117	128	CTTACCGTAACC	Jun_Atf3	0.0260106	0.0649648645847252	+	derivatization:Bend5_chr4_8201|dishuffle_all|shuffle_181
140	151	TCCTATTATTGG	Sox17	0.0147961	0.0735629241803471	-	derivatization:Bend5_chr4_8201|dishuffle_all|shuffle_181
148	159	TTGGGAGCAGAC	Klf4	0.0254205	0.0916374259987293	-	derivatization:Bend5_chr4_8201|dishuffle_all|shuffle_181
153	164	AGCAGACTCATT	Jun_Atf3	0.0326871	0.0816402937712845	+	derivatization:Bend5_chr4_8201|dishuffle_all|shuffle_181
158	169	ACTCATTTTTTC	Sox17	0.0182606	0.0907876489945084	-	derivatization:Bend5_chr4_8201|dishuffle_all|shuffle_181
161	172	CATTTTTTCATC	Jun_Atf3	0.0424821	0.106104583276616	+	derivatization:Bend5_chr4_8201|dishuffle_all|shuffle_181
165	176	TTTTCATCTTGT	Gata4/6	0.056788	0.081598629377064	-	derivatization:Bend5_chr4_8201|dishuffle_all|shuffle_181
169	180	CATCTTGTCAGA	Jun_Atf3	0.0448997	0.112142854466825	+	derivatization:Bend5_chr4_8201|dishuffle_all|shuffle_181
175	186	GTCAGATCTCAA	Gata4/6	0.084624	0.121596154335505	-	derivatization:Bend5_chr4_8201|dishuffle_all|shuffle_181
220	231	TCCTGCATCAGT	Jun_Atf3	0.0362176	0.0904581778038086	+	derivatization:Bend5_chr4_8201|dishuffle_all|shuffle_181
229	240	AGTTGATTGAAA	Gata4/6	0.0576706	0.0828668365737992	+	derivatization:Bend5_chr4_8201|dishuffle_all|shuffle_181
3	14	GCTGACCCCGCA	Jun_Atf3	0.0491647	0.122795248008452	-	derivatization:Bend5_chr4_8201|dishuffle_all|shuffle_182
11	22	CGCAGATCCAGT	Gata4/6	0.0398974	0.0573285404611621	+	derivatization:Bend5_chr4_8201|dishuffle_all|shuffle_182
29	40	GGTATATCTTCA	Gata4/6	0.116023	0.166713350993433	-	derivatization:Bend5_chr4_8201|dishuffle_all|shuffle_182
31	42	TATATCTTCATC	Jun_Atf3	0.0280491	0.0700562841004597	+	derivatization:Bend5_chr4_8201|dishuffle_all|shuffle_182
34	45	ATCTTCATCAGT	Jun_Atf3	0.0275496	0.0688087177290546	+	derivatization:Bend5_chr4_8201|dishuffle_all|shuffle_182
35	46	TCTTCATCAGTT	Gata4/6	0.0584015	0.0839170661682856	-	derivatization:Bend5_chr4_8201|dishuffle_all|shuffle_182
36	49	CTTCATCAGTTATT	Hnf1b	0.000963309	0.0669908770898274	+	derivatization:Bend5_chr4_8201|dishuffle_all|shuffle_182
44	57	GTTATTTGCAACGT	Foxa2	0.0389941	0.173064796628251	-	derivatization:Bend5_chr4_8201|dishuffle_all|shuffle_182
66	79	CAATTATACATAGC	Foxa2	0.0157835	0.0700508081371796	+	derivatization:Bend5_chr4_8201|dishuffle_all|shuffle_182
116	129	CTAAGACCCACATC	Foxa2	0.0224347	0.0995703655916105	+	derivatization:Bend5_chr4_8201|dishuffle_all|shuffle_182
121	132	ACCCACATCCTC	Klf4	0.0139492	0.0502849583108702	+	derivatization:Bend5_chr4_8201|dishuffle_all|shuffle_182
178	189	GCTGACTTCTCA	Jun_Atf3	0.107794	0.269229568446936	-	derivatization:Bend5_chr4_8201|dishuffle_all|shuffle_182
180	191	TGACTTCTCACC	Jun_Atf3	0.0330877	0.0826408444987818	+	derivatization:Bend5_chr4_8201|dishuffle_all|shuffle_182
183	194	CTTCTCACCCCT	Klf4	0.0322832	0.116376520957581	+	derivatization:Bend5_chr4_8201|dishuffle_all|shuffle_182
196	207	GCAAGATCCCCC	Gata4/6	0.0447196	0.0642575555802379	+	derivatization:Bend5_chr4_8201|dishuffle_all|shuffle_182
207	218	CTGAGATAGCCG	Gata4/6	0.267485	0.384348971242586	+	derivatization:Bend5_chr4_8201|dishuffle_all|shuffle_182
222	235	TTTGTTGAGGCACA	Foxa2	0.0131273	0.0582619807811447	-	derivatization:Bend5_chr4_8201|dishuffle_all|shuffle_182
225	236	GTTGAGGCACAC	Jun_Atf3	0.0302097	0.0754526642847598	-	derivatization:Bend5_chr4_8201|dishuffle_all|shuffle_182
226	239	TTGAGGCACACATG	Foxa2	0.0287721	0.127697206373982	+	derivatization:Bend5_chr4_8201|dishuffle_all|shuffle_182
234	247	CACATGCAAATTTG	Foxa2	0.0261928	0.116249678928978	+	derivatization:Bend5_chr4_8201|dishuffle_all|shuffle_182
240	253	CAAATTTGATTTGT	Foxa2	0.0142637	0.0633055857082579	-	derivatization:Bend5_chr4_8201|dishuffle_all|shuffle_182
243	254	ATTTGATTTGTA	Gata4/6	0.0558314	0.0802240916426466	+	derivatization:Bend5_chr4_8201|dishuffle_all|shuffle_182
251	262	TGTACAAAGCAC	Sox17	0.0156547	0.0778316927545826	+	derivatization:Bend5_chr4_8201|dishuffle_all|shuffle_182
257	268	AAGCACTTCATT	Jun_Atf3	0.024197	0.0604351621399198	+	derivatization:Bend5_chr4_8201|dishuffle_all|shuffle_182
274	285	GGTTTTATCAGG	Jun_Atf3	0.0262798	0.0656372266811862	+	derivatization:Bend5_chr4_8201|dishuffle_all|shuffle_182
275	286	GTTTTATCAGGA	Gata4/6	0.424732	0.610297053120011	-	derivatization:Bend5_chr4_8201|dishuffle_all|shuffle_182
287	298	TTGGGCATCACA	Klf4	0.015311	0.0551940610714401	-	derivatization:Bend5_chr4_8201|dishuffle_all|shuffle_182
287	298	TTGGGCATCACA	Jun_Atf3	0.0721932	0.180311929057307	+	derivatization:Bend5_chr4_8201|dishuffle_all|shuffle_182
12	23	CTAACAGTCAGA	Jun_Atf3	0.0270787	0.0676325835863225	+	derivatization:Bend5_chr4_8201|dishuffle_all|shuffle_183
22	33	GAGCGATCAATT	Gata4/6	0.0673217	0.0967344940363086	+	derivatization:Bend5_chr4_8201|dishuffle_all|shuffle_183
30	41	AATTACTGCATC	Jun_Atf3	0.0303318	0.0757576249533255	-	derivatization:Bend5_chr4_8201|dishuffle_all|shuffle_183
42	53	CATTAATCAAGA	Gata4/6	0.0824726	0.118504809487266	-	derivatization:Bend5_chr4_8201|dishuffle_all|shuffle_183
48	59	TCAAGATCCCAC	Gata4/6	0.0618611	0.0888881624948492	+	derivatization:Bend5_chr4_8201|dishuffle_all|shuffle_183
69	80	CAGGGCTAGGCA	Klf4	0.0386342	0.139271007396397	-	derivatization:Bend5_chr4_8201|dishuffle_all|shuffle_183
82	93	CACAGATTATGG	Gata4/6	0.17071	0.245293055239815	+	derivatization:Bend5_chr4_8201|dishuffle_all|shuffle_183
121	132	GGCCTCTCCTCC	Klf4	0.0205907	0.0742266575209786	+	derivatization:Bend5_chr4_8201|dishuffle_all|shuffle_183
129	140	CTCCATTGTGTT	Sox17	0.248643	1.23619779245707	-	derivatization:Bend5_chr4_8201|dishuffle_all|shuffle_183
134	145	TTGTGTTTCATT	Jun_Atf3	0.0287701	0.0718570755995249	+	derivatization:Bend5_chr4_8201|dishuffle_all|shuffle_183
147	158	TAGCAATCTGCC	Gata4/6	0.0808794	0.116215541748949	-	derivatization:Bend5_chr4_8201|dishuffle_all|shuffle_183
158	169	CTCTAATCCGGA	Gata4/6	0.0638177	0.0916995993871356	-	derivatization:Bend5_chr4_8201|dishuffle_all|shuffle_183
183	194	CAGACAATCTGA	Sox17	0.0234201	0.116439537485969	+	derivatization:Bend5_chr4_8201|dishuffle_all|shuffle_183
184	195	AGACAATCTGAC	Gata4/6	0.0597825	0.0859014239053027	-	derivatization:Bend5_chr4_8201|dishuffle_all|shuffle_183
190	201	TCTGACATAAGT	Jun_Atf3	0.0795359	0.198651279598481	-	derivatization:Bend5_chr4_8201|dishuffle_all|shuffle_183
201	212	TGTGACCTCCAG	Jun_Atf3	0.0723159	0.180618388304096	-	derivatization:Bend5_chr4_8201|dishuffle_all|shuffle_183
214	225	AGTGACGCAGAT	Jun_Atf3	0.257659	0.643536944324073	-	derivatization:Bend5_chr4_8201|dishuffle_all|shuffle_183
219	230	CGCAGATAATAC	Gata4/6	0.427247	0.613910854502051	+	derivatization:Bend5_chr4_8201|dishuffle_all|shuffle_183
232	245	TTTATGGGTATGCC	Foxa2	0.0117355	0.0520848518322217	-	derivatization:Bend5_chr4_8201|dishuffle_all|shuffle_183
235	246	ATGGGTATGCCA	Klf4	0.0613325	0.221095274682523	-	derivatization:Bend5_chr4_8201|dishuffle_all|shuffle_183
256	269	CCAGTTTGTTTTTC	Foxa2	0.0153892	0.068300813924965	-	derivatization:Bend5_chr4_8201|dishuffle_all|shuffle_183
256	267	CCAGTTTGTTTT	Sox17	0.0139649	0.069430382322783	-	derivatization:Bend5_chr4_8201|dishuffle_all|shuffle_183
288	299	GACACAATTTAT	Sox17	0.0249002	0.123798266075214	+	derivatization:Bend5_chr4_8201|dishuffle_all|shuffle_183
7	18	TTGCATTGTGCA	Sox17	0.0852993	0.424089181509768	-	derivatization:Bend5_chr4_8201|dishuffle_all|shuffle_184
15	26	TGCAGATTACGG	Gata4/6	0.137268	0.39799475324166	+	derivatization:Bend5_chr4_8201|dishuffle_all|shuffle_184
19	30	GATTACGGTCAT	Jun_Atf3	0.0258499	0.0645634953837547	-	derivatization:Bend5_chr4_8201|dishuffle_all|shuffle_184
20	31	ATTACGGTCATC	Jun_Atf3	0.0523356	0.130714984158779	+	derivatization:Bend5_chr4_8201|dishuffle_all|shuffle_184
73	84	TTAGGTGTATGA	Klf4	0.0264496	0.0953471907592687	-	derivatization:Bend5_chr4_8201|dishuffle_all|shuffle_184
80	91	TATGAGCTACTT	Jun_Atf3	0.0488311	0.121962038515958	-	derivatization:Bend5_chr4_8201|dishuffle_all|shuffle_184
103	114	CTTGACGATATC	Jun_Atf3	0.020196	0.0504421430168128	-	derivatization:Bend5_chr4_8201|dishuffle_all|shuffle_184
105	116	TGACGATATCTT	Gata4/6	0.132609	0.190545760425849	+	derivatization:Bend5_chr4_8201|dishuffle_all|shuffle_184
107	118	ACGATATCTTCC	Gata4/6	0.206478	0.296688064318473	-	derivatization:Bend5_chr4_8201|dishuffle_all|shuffle_184
123	134	TTAAGATGAGGC	Gata4/6	0.0907628	0.130416990885831	+	derivatization:Bend5_chr4_8201|dishuffle_all|shuffle_184
127	138	GATGAGGCTAGC	Jun_Atf3	0.0792657	0.197976419871647	-	derivatization:Bend5_chr4_8201|dishuffle_all|shuffle_184
139	150	AAACCAGTCACC	Jun_Atf3	0.111737	0.279077725008398	+	derivatization:Bend5_chr4_8201|dishuffle_all|shuffle_184
149	160	CCATCTGTCATT	Jun_Atf3	0.10474	0.261601805287234	+	derivatization:Bend5_chr4_8201|dishuffle_all|shuffle_184
154	165	TGTCATTGTCCA	Sox17	0.0993225	0.493809418488826	-	derivatization:Bend5_chr4_8201|dishuffle_all|shuffle_184
171	182	AGTGAAGCCCAC	Klf4	0.0147454	0.0531551504227558	+	derivatization:Bend5_chr4_8201|dishuffle_all|shuffle_184
171	182	AGTGAAGCCCAC	Jun_Atf3	0.0267873	0.0669047740955768	-	derivatization:Bend5_chr4_8201|dishuffle_all|shuffle_184
191	202	GGGAGATAAGGT	Gata4/6	0.414209	1.20095731521895	+	derivatization:Bend5_chr4_8201|dishuffle_all|shuffle_184
200	211	GGTTCATCTCTA	Gata4/6	0.0533961	0.0767248111234882	-	derivatization:Bend5_chr4_8201|dishuffle_all|shuffle_184
206	217	TCTCTATCCAAC	Gata4/6	0.0355848	0.0511317691529363	-	derivatization:Bend5_chr4_8201|dishuffle_all|shuffle_184
248	259	CGCCATGGTTTT	Sox17	0.0207905	0.1033657501079	-	derivatization:Bend5_chr4_8201|dishuffle_all|shuffle_184
253	264	TGGTTTTGTTCC	Sox17	0.0234533	0.116604600514929	-	derivatization:Bend5_chr4_8201|dishuffle_all|shuffle_184
284	295	CCATATTCTTCA	Sox17	0.01106	0.0549878644666256	-	derivatization:Bend5_chr4_8201|dishuffle_all|shuffle_184
286	297	ATATTCTTCACC	Jun_Atf3	0.0440187	0.10994244210805	+	derivatization:Bend5_chr4_8201|dishuffle_all|shuffle_184
46	57	AATTCCTCCCAG	Klf4	0.0238788	0.0860798083412386	+	derivatization:Bend5_chr4_8201|dishuffle_all|shuffle_185
55	66	CAGGGAATTGGC	Klf4	0.0143473	0.051720054366813	-	derivatization:Bend5_chr4_8201|dishuffle_all|shuffle_185
106	119	GGTTGACTAATAAC	Hnf1b	0.00166115	0.115520456549006	-	derivatization:Bend5_chr4_8201|dishuffle_all|shuffle_185
106	117	GGTTGACTAATA	Jun_Atf3	0.03654	0.091263413836123	+	derivatization:Bend5_chr4_8201|dishuffle_all|shuffle_185
107	118	GTTGACTAATAA	Jun_Atf3	0.0512163	0.127919386482075	-	derivatization:Bend5_chr4_8201|dishuffle_all|shuffle_185
128	141	AGAGTTGATTCAGT	Foxa2	0.0180549	0.0801318044689685	-	derivatization:Bend5_chr4_8201|dishuffle_all|shuffle_185
130	141	AGTTGATTCAGT	Jun_Atf3	0.0211057	0.0527142373672978	+	derivatization:Bend5_chr4_8201|dishuffle_all|shuffle_185
130	141	AGTTGATTCAGT	Gata4/6	0.0386067	0.0554739347181006	+	derivatization:Bend5_chr4_8201|dishuffle_all|shuffle_185
131	142	GTTGATTCAGTC	Jun_Atf3	0.024745	0.0618038635844243	-	derivatization:Bend5_chr4_8201|dishuffle_all|shuffle_185
134	145	GATTCAGTCATG	Jun_Atf3	0.211398	0.527994065630233	+	derivatization:Bend5_chr4_8201|dishuffle_all|shuffle_185
157	168	AATCCAGTCAGC	Jun_Atf3	0.0601371	0.15020024751517	+	derivatization:Bend5_chr4_8201|dishuffle_all|shuffle_185
161	172	CAGTCAGCCCAG	Klf4	0.0141317	0.0509428458522155	+	derivatization:Bend5_chr4_8201|dishuffle_all|shuffle_185
182	193	ACATCCACCCGA	Klf4	0.0202814	0.0731116733207698	+	derivatization:Bend5_chr4_8201|dishuffle_all|shuffle_185
188	199	ACCCGATCTCCA	Gata4/6	0.106548	0.153098731472625	-	derivatization:Bend5_chr4_8201|dishuffle_all|shuffle_185
193	204	ATCTCCACCTTT	Klf4	0.0371623	0.133965009193076	+	derivatization:Bend5_chr4_8201|dishuffle_all|shuffle_185
200	211	CCTTTTCTCAGC	Jun_Atf3	0.0279008	0.0696858855161166	+	derivatization:Bend5_chr4_8201|dishuffle_all|shuffle_185
217	228	GCCCGATAGCAT	Gata4/6	0.291504	0.418861852115441	+	derivatization:Bend5_chr4_8201|dishuffle_all|shuffle_185
251	264	TTAATTTAATTTTT	Foxa2	0.0120103	0.0533044775220939	-	derivatization:Bend5_chr4_8201|dishuffle_all|shuffle_185
255	268	TTTAATTTTTTGCA	Hnf1b	0.00442969	0.308051537290773	+	derivatization:Bend5_chr4_8201|dishuffle_all|shuffle_185
262	273	TTTTGCATCAGA	Jun_Atf3	0.0685172	0.171130639805485	+	derivatization:Bend5_chr4_8201|dishuffle_all|shuffle_185
268	279	ATCAGATTATCA	Gata4/6	0.149577	0.214927065336569	+	derivatization:Bend5_chr4_8201|dishuffle_all|shuffle_185
270	281	CAGATTATCATT	Jun_Atf3	0.0236268	0.0590110133011306	+	derivatization:Bend5_chr4_8201|dishuffle_all|shuffle_185
271	284	AGATTATCATTAAC	Hnf1b	0.00470132	0.326941355556678	-	derivatization:Bend5_chr4_8201|dishuffle_all|shuffle_185
271	282	AGATTATCATTA	Gata4/6	0.150804	0.437241023165307	-	derivatization:Bend5_chr4_8201|dishuffle_all|shuffle_185
272	285	GATTATCATTAACT	Hnf1b	0.00914855	0.636212667586559	+	derivatization:Bend5_chr4_8201|dishuffle_all|shuffle_185
283	296	ACTGTTGGCACAGA	Foxa2	0.177888	0.78950791382815	-	derivatization:Bend5_chr4_8201|dishuffle_all|shuffle_185
14	25	TCCAGATTCGGC	Gata4/6	0.11301	0.162383973830774	+	derivatization:Bend5_chr4_8201|dishuffle_all|shuffle_186
24	35	GCTCAAACCCAA	Klf4	0.0480251	0.173123917599244	+	derivatization:Bend5_chr4_8201|dishuffle_all|shuffle_186
26	39	TCAAACCCAACAGG	Foxa2	0.0223991	0.0994123645924858	+	derivatization:Bend5_chr4_8201|dishuffle_all|shuffle_186
42	53	AGCACAATTACT	Sox17	0.0374014	0.185951456967636	+	derivatization:Bend5_chr4_8201|dishuffle_all|shuffle_186
47	58	AATTACTCCCAT	Klf4	0.0448435	0.16165468471407	+	derivatization:Bend5_chr4_8201|dishuffle_all|shuffle_186
47	58	AATTACTCCCAT	Jun_Atf3	0.0399862	0.0998707476281878	-	derivatization:Bend5_chr4_8201|dishuffle_all|shuffle_186
53	64	TCCCATTGTCCA	Sox17	0.181002	0.899901758064029	-	derivatization:Bend5_chr4_8201|dishuffle_all|shuffle_186
109	120	TCCACAATATCA	Sox17	0.0118557	0.0589439082058746	+	derivatization:Bend5_chr4_8201|dishuffle_all|shuffle_186
112	123	ACAATATCATGA	Gata4/6	0.143354	0.205985241877151	-	derivatization:Bend5_chr4_8201|dishuffle_all|shuffle_186
121	134	TGAGCGCACATATC	Foxa2	0.0275341	0.12220267724712	+	derivatization:Bend5_chr4_8201|dishuffle_all|shuffle_186
127	138	CACATATCAGCT	Gata4/6	0.152063	0.218499196643032	-	derivatization:Bend5_chr4_8201|dishuffle_all|shuffle_186
148	161	GTTATTTGATGAGT	Foxa2	0.035188	0.156172448235884	-	derivatization:Bend5_chr4_8201|dishuffle_all|shuffle_186
151	162	ATTTGATGAGTA	Gata4/6	0.0515543	0.0740783302545251	+	derivatization:Bend5_chr4_8201|dishuffle_all|shuffle_186
152	165	TTTGATGAGTACAT	Hnf1b	0.000885842	0.0616036313820455	+	derivatization:Bend5_chr4_8201|dishuffle_all|shuffle_186
155	168	GATGAGTACATGAA	Foxa2	0.0150717	0.0668916758007495	+	derivatization:Bend5_chr4_8201|dishuffle_all|shuffle_186
155	166	GATGAGTACATG	Jun_Atf3	0.0799112	0.199588640277537	-	derivatization:Bend5_chr4_8201|dishuffle_all|shuffle_186
172	183	GCGAGATTACAC	Gata4/6	0.268446	0.385729831333298	+	derivatization:Bend5_chr4_8201|dishuffle_all|shuffle_186
176	187	GATTACACCCTT	Klf4	0.118086	0.425683880587949	+	derivatization:Bend5_chr4_8201|dishuffle_all|shuffle_186
176	187	GATTACACCCTT	Jun_Atf3	0.0485277	0.121204257460734	-	derivatization:Bend5_chr4_8201|dishuffle_all|shuffle_186
226	237	AGTAGATTATCC	Gata4/6	0.109375	0.15716084539192	+	derivatization:Bend5_chr4_8201|dishuffle_all|shuffle_186
229	240	AGATTATCCTAT	Gata4/6	0.0631294	0.0907105816967744	-	derivatization:Bend5_chr4_8201|dishuffle_all|shuffle_186
234	245	ATCCTATCAGTG	Gata4/6	0.331916	0.476929820883243	-	derivatization:Bend5_chr4_8201|dishuffle_all|shuffle_186
242	253	AGTGAACCAACT	Jun_Atf3	0.0222099	0.0554721208253669	-	derivatization:Bend5_chr4_8201|dishuffle_all|shuffle_186
282	295	CTTATTTGTTTCAT	Foxa2	0.0398393	0.176815988888367	-	derivatization:Bend5_chr4_8201|dishuffle_all|shuffle_186
282	293	CTTATTTGTTTC	Sox17	0.0234513	0.116594656958967	-	derivatization:Bend5_chr4_8201|dishuffle_all|shuffle_186
285	296	ATTTGTTTCATT	Jun_Atf3	0.0324107	0.0809499487361366	+	derivatization:Bend5_chr4_8201|dishuffle_all|shuffle_186
33	44	ACAAAACTCACT	Jun_Atf3	0.0206331	0.0515338572529313	+	derivatization:Bend5_chr4_8201|dishuffle_all|shuffle_187
52	63	TAGTGTGTCATT	Jun_Atf3	0.261457	0.653022944481423	+	derivatization:Bend5_chr4_8201|dishuffle_all|shuffle_187
57	68	TGTCATTGTCAC	Sox17	0.0862837	0.428983399753977	-	derivatization:Bend5_chr4_8201|dishuffle_all|shuffle_187
58	69	GTCATTGTCACC	Jun_Atf3	0.0633631	0.15825760309906	+	derivatization:Bend5_chr4_8201|dishuffle_all|shuffle_187
67	80	ACCAGGTAAGCACT	Foxa2	0.0156409	0.0694179164946186	+	derivatization:Bend5_chr4_8201|dishuffle_all|shuffle_187
78	89	ACTAGACTCATC	Jun_Atf3	0.0547656	0.136784225965615	+	derivatization:Bend5_chr4_8201|dishuffle_all|shuffle_187
81	92	AGACTCATCAGC	Jun_Atf3	0.0317723	0.0793554615058963	+	derivatization:Bend5_chr4_8201|dishuffle_all|shuffle_187
82	93	GACTCATCAGCC	Gata4/6	0.0509362	0.0731901828850463	-	derivatization:Bend5_chr4_8201|dishuffle_all|shuffle_187
89	100	CAGCCAGTCAGA	Jun_Atf3	0.0407491	0.101776189839889	+	derivatization:Bend5_chr4_8201|dishuffle_all|shuffle_187
95	106	GTCAGATCGGAT	Gata4/6	0.0908807	0.130586401296544	+	derivatization:Bend5_chr4_8201|dishuffle_all|shuffle_187
110	123	TCAGGACAAACAAT	Foxa2	0.118196	0.524581070015021	+	derivatization:Bend5_chr4_8201|dishuffle_all|shuffle_187
112	123	AGGACAAACAAT	Sox17	0.0154614	0.0768706480709118	+	derivatization:Bend5_chr4_8201|dishuffle_all|shuffle_187
116	127	CAAACAATAGTA	Sox17	0.197233	0.980598686468893	+	derivatization:Bend5_chr4_8201|dishuffle_all|shuffle_187
136	149	CATGCGTGCTTTGC	Foxa2	0.0122465	0.0543527875219039	-	derivatization:Bend5_chr4_8201|dishuffle_all|shuffle_187
146	157	TTGCATTCTTTC	Sox17	0.0596009	0.296322442250353	-	derivatization:Bend5_chr4_8201|dishuffle_all|shuffle_187
149	160	CATTCTTTCATC	Jun_Atf3	0.0307653	0.0768403477201006	+	derivatization:Bend5_chr4_8201|dishuffle_all|shuffle_187
163	174	GGCATCCTCATT	Jun_Atf3	0.0326736	0.0816065757612465	+	derivatization:Bend5_chr4_8201|dishuffle_all|shuffle_187
171	182	CATTTCTTCATT	Jun_Atf3	0.0509035	0.127138127701343	+	derivatization:Bend5_chr4_8201|dishuffle_all|shuffle_187
177	190	TTCATTTGCTCAGA	Foxa2	0.0378052	0.167788184609732	-	derivatization:Bend5_chr4_8201|dishuffle_all|shuffle_187
195	206	CTTGGAGTCAGC	Jun_Atf3	0.130326	0.325506176015505	+	derivatization:Bend5_chr4_8201|dishuffle_all|shuffle_187
205	216	GCCCGGGTCACA	Jun_Atf3	0.0546973	0.136613637811127	+	derivatization:Bend5_chr4_8201|dishuffle_all|shuffle_187
215	228	CATATAGACCTATA	Foxa2	0.0161021	0.0714648283147388	-	derivatization:Bend5_chr4_8201|dishuffle_all|shuffle_187
255	266	AGCTTTGCCCAT	Klf4	0.0332901	0.120006257754187	+	derivatization:Bend5_chr4_8201|dishuffle_all|shuffle_187
272	285	CTTAGATTATTATA	Hnf1b	0.000761905	0.0529847475826811	-	derivatization:Bend5_chr4_8201|dishuffle_all|shuffle_187
272	283	CTTAGATTATTA	Gata4/6	0.0985946	0.14167049771043	+	derivatization:Bend5_chr4_8201|dishuffle_all|shuffle_187
273	284	TTAGATTATTAT	Sox17	0.0107571	0.0534819129162693	-	derivatization:Bend5_chr4_8201|dishuffle_all|shuffle_187
276	287	GATTATTATATT	Sox17	0.0106294	0.0528470168681329	-	derivatization:Bend5_chr4_8201|dishuffle_all|shuffle_187
10	21	CTAGGCCTCATT	Jun_Atf3	0.0714878	0.178550100592063	+	derivatization:Bend5_chr4_8201|dishuffle_all|shuffle_188
20	33	TTTCTTTACACTAT	Foxa2	0.0206298	0.091559803700598	-	derivatization:Bend5_chr4_8201|dishuffle_all|shuffle_188
31	42	TATTACCAAGCT	Jun_Atf3	0.0251262	0.0627559602826818	-	derivatization:Bend5_chr4_8201|dishuffle_all|shuffle_188
61	72	ATTTCAGCCCAT	Klf4	0.0176512	0.063630162026269	+	derivatization:Bend5_chr4_8201|dishuffle_all|shuffle_188
69	80	CCATGCATCAGC	Jun_Atf3	0.0742181	0.185369380799966	+	derivatization:Bend5_chr4_8201|dishuffle_all|shuffle_188
77	88	CAGCAGGTCATC	Jun_Atf3	0.121831	0.304288805995312	+	derivatization:Bend5_chr4_8201|dishuffle_all|shuffle_188
132	143	TCTGTATCTCCG	Gata4/6	0.160751	0.230982976526598	-	derivatization:Bend5_chr4_8201|dishuffle_all|shuffle_188
142	153	CGAATATCTTAG	Gata4/6	0.109988	0.158041664575694	-	derivatization:Bend5_chr4_8201|dishuffle_all|shuffle_188
153	164	GGTCCAGCCCCA	Klf4	0.0439599	0.158469427554987	+	derivatization:Bend5_chr4_8201|dishuffle_all|shuffle_188
179	190	ACATGATTGTGT	Gata4/6	0.0639399	0.0918751884642272	+	derivatization:Bend5_chr4_8201|dishuffle_all|shuffle_188
180	191	CATGATTGTGTG	Sox17	0.0173286	0.086153951916489	-	derivatization:Bend5_chr4_8201|dishuffle_all|shuffle_188
184	197	ATTGTGTGAGCACC	Foxa2	0.0160415	0.0711958715578019	-	derivatization:Bend5_chr4_8201|dishuffle_all|shuffle_188
188	199	TGTGAGCACCCC	Jun_Atf3	0.0219521	0.0548282317151602	-	derivatization:Bend5_chr4_8201|dishuffle_all|shuffle_188
189	200	GTGAGCACCCCT	Klf4	0.0157148	0.0566497048478524	+	derivatization:Bend5_chr4_8201|dishuffle_all|shuffle_188
200	211	TAAGTATCTTCT	Gata4/6	0.086561	0.124379428004297	-	derivatization:Bend5_chr4_8201|dishuffle_all|shuffle_188
219	230	GTGGAGGTCAGA	Jun_Atf3	0.0354558	0.0885554829855175	+	derivatization:Bend5_chr4_8201|dishuffle_all|shuffle_188
230	241	AAGACCACCCGA	Klf4	0.0217084	0.078255813164604	+	derivatization:Bend5_chr4_8201|dishuffle_all|shuffle_188
236	247	ACCCGATAGGCG	Gata4/6	0.268906	0.386390804945918	+	derivatization:Bend5_chr4_8201|dishuffle_all|shuffle_188
241	252	ATAGGCGCAGGT	Klf4	0.0262824	0.0947444576254992	-	derivatization:Bend5_chr4_8201|dishuffle_all|shuffle_188
248	259	CAGGTTATCAGC	Jun_Atf3	0.0204854	0.0511649572468121	+	derivatization:Bend5_chr4_8201|dishuffle_all|shuffle_188
249	260	AGGTTATCAGCT	Gata4/6	0.492067	0.707050657915119	-	derivatization:Bend5_chr4_8201|dishuffle_all|shuffle_188
258	271	GCTCAATGATTGCA	Hnf1b	0.00162992	0.113348645539751	-	derivatization:Bend5_chr4_8201|dishuffle_all|shuffle_188
261	272	CAATGATTGCAG	Gata4/6	0.0906467	0.130250166893603	+	derivatization:Bend5_chr4_8201|dishuffle_all|shuffle_188
262	273	AATGATTGCAGC	Jun_Atf3	0.0355622	0.0888212308572242	-	derivatization:Bend5_chr4_8201|dishuffle_all|shuffle_188
277	288	CCAAGATTTGAG	Gata4/6	0.0942409	0.135414669846815	+	derivatization:Bend5_chr4_8201|dishuffle_all|shuffle_188
7	18	CCTCTCATCATA	Jun_Atf3	0.057219	0.142911912323183	+	derivatization:Bend5_chr4_8201|dishuffle_all|shuffle_189
8	19	CTCTCATCATAC	Gata4/6	0.0623643	0.0896112101510889	-	derivatization:Bend5_chr4_8201|dishuffle_all|shuffle_189
20	31	ATCCATTCATTT	Sox17	0.0175577	0.0872929862518691	-	derivatization:Bend5_chr4_8201|dishuffle_all|shuffle_189
49	60	TTGCATTATGCA	Sox17	0.0120137	0.0597294491268264	-	derivatization:Bend5_chr4_8201|dishuffle_all|shuffle_189
52	63	CATTATGCAGTT	Jun_Atf3	0.0233164	0.0582357488332944	-	derivatization:Bend5_chr4_8201|dishuffle_all|shuffle_189
87	98	ATACGATTTTCA	Gata4/6	0.0413277	0.0593837373266621	+	derivatization:Bend5_chr4_8201|dishuffle_all|shuffle_189
99	110	TTTTGTGTCAAG	Jun_Atf3	0.0333844	0.0833818914305053	+	derivatization:Bend5_chr4_8201|dishuffle_all|shuffle_189
120	131	AGGGGCGTAGCC	Klf4	0.251794	0.907682934715055	-	derivatization:Bend5_chr4_8201|dishuffle_all|shuffle_189
138	149	TACCAATCAACG	Gata4/6	0.0678393	0.0974782330404216	-	derivatization:Bend5_chr4_8201|dishuffle_all|shuffle_189
152	163	TGCTTTGCCCCA	Klf4	0.0164692	0.0593692136762956	+	derivatization:Bend5_chr4_8201|dishuffle_all|shuffle_189
163	174	ACTAGATAGCAG	Gata4/6	0.284035	0.408129652305318	+	derivatization:Bend5_chr4_8201|dishuffle_all|shuffle_189
198	209	CATGAAGTTACA	Jun_Atf3	0.0200387	0.050049265759111	-	derivatization:Bend5_chr4_8201|dishuffle_all|shuffle_189
203	214	AGTTACAGAACC	Jun_Atf3	0.0312121	0.0779562889708389	-	derivatization:Bend5_chr4_8201|dishuffle_all|shuffle_189
206	217	TACAGAACCCTT	Klf4	0.0144925	0.052243480509297	+	derivatization:Bend5_chr4_8201|dishuffle_all|shuffle_189
217	228	TGTGAGATACAG	Jun_Atf3	0.0522519	0.130505932496544	-	derivatization:Bend5_chr4_8201|dishuffle_all|shuffle_189
218	229	GTGAGATACAGG	Gata4/6	0.130347	0.187295494530749	+	derivatization:Bend5_chr4_8201|dishuffle_all|shuffle_189
237	248	TCTGATGTCCAC	Jun_Atf3	0.0309587	0.0773233894342742	-	derivatization:Bend5_chr4_8201|dishuffle_all|shuffle_189
248	261	CTACTGTCAACAGA	Foxa2	0.0872786	0.387362528151655	+	derivatization:Bend5_chr4_8201|dishuffle_all|shuffle_189
285	296	AGTGCTCTCACA	Jun_Atf3	0.0228553	0.0570840914682195	+	derivatization:Bend5_chr4_8201|dishuffle_all|shuffle_189
9	20	AATGAGGAATCA	Jun_Atf3	0.100477	0.250954407006353	-	derivatization:Bend5_chr4_8201|dishuffle_all|shuffle_19
11	22	TGAGGAATCACT	Jun_Atf3	0.0605818	0.151310943742125	+	derivatization:Bend5_chr4_8201|dishuffle_all|shuffle_19
12	23	GAGGAATCACTC	Gata4/6	0.0497293	0.0714559892914142	-	derivatization:Bend5_chr4_8201|dishuffle_all|shuffle_19
16	27	AATCACTCAATG	Jun_Atf3	0.0372087	0.0929335792666707	-	derivatization:Bend5_chr4_8201|dishuffle_all|shuffle_19
24	35	AATGATGCAGTA	Jun_Atf3	0.126274	0.315385777743366	-	derivatization:Bend5_chr4_8201|dishuffle_all|shuffle_19
40	51	GCGCTTTGTTAA	Sox17	0.0280579	0.139497649404895	-	derivatization:Bend5_chr4_8201|dishuffle_all|shuffle_19
68	79	AAAAGATTGGTT	Gata4/6	0.0802399	0.115296644737492	+	derivatization:Bend5_chr4_8201|dishuffle_all|shuffle_19
83	94	CAGGAGATCATA	Jun_Atf3	0.0344194	0.0859669388667502	+	derivatization:Bend5_chr4_8201|dishuffle_all|shuffle_19
84	95	AGGAGATCATAT	Gata4/6	0.119693	0.171986770902813	+	derivatization:Bend5_chr4_8201|dishuffle_all|shuffle_19
94	105	ATAAGATTTTCT	Gata4/6	0.043884	0.0630568826439226	+	derivatization:Bend5_chr4_8201|dishuffle_all|shuffle_19
103	114	TCTGATGTATGG	Jun_Atf3	0.0453958	0.113381928894961	-	derivatization:Bend5_chr4_8201|dishuffle_all|shuffle_19
138	149	CAGTTATCAGGC	Gata4/6	0.379904	0.54588373767106	-	derivatization:Bend5_chr4_8201|dishuffle_all|shuffle_19
146	157	AGGCTAGCCCCC	Klf4	0.0150298	0.0541803735282824	+	derivatization:Bend5_chr4_8201|dishuffle_all|shuffle_19
152	163	GCCCCCACATTT	Klf4	0.018086	0.0651975565631289	+	derivatization:Bend5_chr4_8201|dishuffle_all|shuffle_19
163	174	TCTTGCCTCAGC	Jun_Atf3	0.0713174	0.178124504376473	+	derivatization:Bend5_chr4_8201|dishuffle_all|shuffle_19
172	185	AGCGTTGGCCCTCA	Foxa2	0.0113769	0.0504933024421629	-	derivatization:Bend5_chr4_8201|dishuffle_all|shuffle_19
219	230	AGCAGCTTCATA	Jun_Atf3	0.0203681	0.0508719852040377	+	derivatization:Bend5_chr4_8201|dishuffle_all|shuffle_19
260	271	TGCACAATCATA	Sox17	0.0215829	0.107305386979813	+	derivatization:Bend5_chr4_8201|dishuffle_all|shuffle_19
260	271	TGCACAATCATA	Jun_Atf3	0.0219499	0.0548227369283392	+	derivatization:Bend5_chr4_8201|dishuffle_all|shuffle_19
261	272	GCACAATCATAC	Gata4/6	0.0529887	0.0761394184065724	-	derivatization:Bend5_chr4_8201|dishuffle_all|shuffle_19
283	294	CCCACCACCCTT	Klf4	0.122037	0.439926695250169	+	derivatization:Bend5_chr4_8201|dishuffle_all|shuffle_19
3	14	AAGGGTTTAAGG	Klf4	0.016235	0.0585249547054295	-	derivatization:Bend5_chr4_8201|dishuffle_all|shuffle_190
8	21	TTTAAGGATCCACT	Hnf1b	0.000855761	0.0595117246587209	+	derivatization:Bend5_chr4_8201|dishuffle_all|shuffle_190
27	40	CCATAGCCAACTTG	Foxa2	0.0172871	0.076724131235039	+	derivatization:Bend5_chr4_8201|dishuffle_all|shuffle_190
72	85	AGAATTTACTGACC	Foxa2	0.0266965	0.118485215537379	-	derivatization:Bend5_chr4_8201|dishuffle_all|shuffle_190
79	90	ACTGACCCACAT	Jun_Atf3	0.0584187	0.145908319481892	-	derivatization:Bend5_chr4_8201|dishuffle_all|shuffle_190
87	98	ACATTTATCATC	Jun_Atf3	0.0692918	0.173065304292552	+	derivatization:Bend5_chr4_8201|dishuffle_all|shuffle_190
88	99	CATTTATCATCC	Gata4/6	0.172527	0.247903901009663	-	derivatization:Bend5_chr4_8201|dishuffle_all|shuffle_190
92	105	TATCATCCATTTAA	Hnf1b	0.00103742	0.0721447383036272	-	derivatization:Bend5_chr4_8201|dishuffle_all|shuffle_190
124	135	TCTAGATTTTAG	Gata4/6	0.0560757	0.0805751261069139	+	derivatization:Bend5_chr4_8201|dishuffle_all|shuffle_190
155	166	AGCAGATTGTAA	Gata4/6	0.0831386	0.119461784326407	+	derivatization:Bend5_chr4_8201|dishuffle_all|shuffle_190
156	167	GCAGATTGTAAC	Sox17	0.0127723	0.0635010399029911	-	derivatization:Bend5_chr4_8201|dishuffle_all|shuffle_190
182	193	CCACGATATGAA	Gata4/6	0.251495	0.361372953708261	+	derivatization:Bend5_chr4_8201|dishuffle_all|shuffle_190
188	199	TATGAAGTGACA	Jun_Atf3	0.0340734	0.0851027587576287	-	derivatization:Bend5_chr4_8201|dishuffle_all|shuffle_190
193	204	AGTGACAGCCTC	Jun_Atf3	0.0660146	0.164880070033556	-	derivatization:Bend5_chr4_8201|dishuffle_all|shuffle_190
196	207	GACAGCCTCATT	Jun_Atf3	0.0451285	0.112714312296209	+	derivatization:Bend5_chr4_8201|dishuffle_all|shuffle_190
209	220	CTGCAGCTCACC	Jun_Atf3	0.0247527	0.0618230953382978	+	derivatization:Bend5_chr4_8201|dishuffle_all|shuffle_190
220	233	CAATAATATACATG	Foxa2	0.0117127	0.051983660181097	+	derivatization:Bend5_chr4_8201|dishuffle_all|shuffle_190
237	248	CAATGATCATTT	Gata4/6	0.0614266	0.0882638298107551	+	derivatization:Bend5_chr4_8201|dishuffle_all|shuffle_190
258	271	GTGAATGCTTGCCC	Hnf1b	0.000802591	0.0558141520886877	+	derivatization:Bend5_chr4_8201|dishuffle_all|shuffle_190
268	279	GCCCCATCAGTC	Gata4/6	0.0409261	0.0588066786248619	-	derivatization:Bend5_chr4_8201|dishuffle_all|shuffle_190
271	282	CCATCAGTCAGT	Jun_Atf3	0.056765	0.141777988133758	+	derivatization:Bend5_chr4_8201|dishuffle_all|shuffle_190
5	16	GGCCAAGCACCA	Klf4	0.0182547	0.0658056969917588	+	derivatization:Bend5_chr4_8201|dishuffle_all|shuffle_191
30	41	TCAAGATAGCAA	Gata4/6	0.350289	0.50332996911077	+	derivatization:Bend5_chr4_8201|dishuffle_all|shuffle_191
35	46	ATAGCAATGGCA	Sox17	0.0199962	0.0994166668578244	+	derivatization:Bend5_chr4_8201|dishuffle_all|shuffle_191
58	69	CATTACACAAAC	Jun_Atf3	0.0557378	0.139212422214424	-	derivatization:Bend5_chr4_8201|dishuffle_all|shuffle_191
62	73	ACACAAACCCAG	Klf4	0.0299353	0.107912662555802	+	derivatization:Bend5_chr4_8201|dishuffle_all|shuffle_191
75	88	CATCTTTATTTTGT	Foxa2	0.0149682	0.0664323189634068	-	derivatization:Bend5_chr4_8201|dishuffle_all|shuffle_191
80	91	TTATTTTGTTGT	Sox17	0.0155961	0.0775403465649131	-	derivatization:Bend5_chr4_8201|dishuffle_all|shuffle_191
92	103	GGCCATACCAAC	Klf4	0.0176119	0.0634884909009272	+	derivatization:Bend5_chr4_8201|dishuffle_all|shuffle_191
97	110	TACCAACCATTAGC	Hnf1b	0.000945665	0.0657638699349343	-	derivatization:Bend5_chr4_8201|dishuffle_all|shuffle_191
109	120	GCATGAGACACC	Jun_Atf3	0.0285705	0.0713585485770375	+	derivatization:Bend5_chr4_8201|dishuffle_all|shuffle_191
110	121	CATGAGACACCT	Jun_Atf3	0.0665242	0.16615286247173	-	derivatization:Bend5_chr4_8201|dishuffle_all|shuffle_191
125	136	GAGTGATGAGTT	Gata4/6	0.0568915	0.0817473484399035	+	derivatization:Bend5_chr4_8201|dishuffle_all|shuffle_191
126	137	AGTGATGAGTTG	Jun_Atf3	0.0458126	0.114422941234504	-	derivatization:Bend5_chr4_8201|dishuffle_all|shuffle_191
129	140	GATGAGTTGGCA	Jun_Atf3	0.0567442	0.141726037421996	-	derivatization:Bend5_chr4_8201|dishuffle_all|shuffle_191
136	147	TGGCAATCGGTA	Gata4/6	0.109922	0.157946829231275	-	derivatization:Bend5_chr4_8201|dishuffle_all|shuffle_191
146	157	TATTATTGTGTC	Sox17	0.0543035	0.269984945575353	-	derivatization:Bend5_chr4_8201|dishuffle_all|shuffle_191
149	160	TATTGTGTCTTT	Jun_Atf3	0.0227716	0.0568750398059841	+	derivatization:Bend5_chr4_8201|dishuffle_all|shuffle_191
178	189	AGTAGAGTCCTC	Jun_Atf3	0.0245315	0.0612706194997496	+	derivatization:Bend5_chr4_8201|dishuffle_all|shuffle_191
188	201	TCTGCTTGCCCAGG	Foxa2	0.0167022	0.0741282103252638	-	derivatization:Bend5_chr4_8201|dishuffle_all|shuffle_191
223	234	ACAAGATTCAGA	Gata4/6	0.0556955	0.0800288170470922	+	derivatization:Bend5_chr4_8201|dishuffle_all|shuffle_191
233	244	GAGTCTACCCAC	Klf4	0.0215687	0.0777522137699413	+	derivatization:Bend5_chr4_8201|dishuffle_all|shuffle_191
234	247	AGTCTACCCACATT	Foxa2	0.022447	0.0996249558244541	+	derivatization:Bend5_chr4_8201|dishuffle_all|shuffle_191
262	273	TTTAGGGTCAGA	Jun_Atf3	0.0293492	0.0733034533486355	+	derivatization:Bend5_chr4_8201|dishuffle_all|shuffle_191
287	298	CCTTTCATCAGA	Jun_Atf3	0.0435929	0.108878951095148	+	derivatization:Bend5_chr4_8201|dishuffle_all|shuffle_191
288	299	CTTTCATCAGAT	Gata4/6	0.0462408	0.0664433665791882	-	derivatization:Bend5_chr4_8201|dishuffle_all|shuffle_191
6	17	CATTGCCTCAGG	Jun_Atf3	0.05445	0.135995973819838	+	derivatization:Bend5_chr4_8201|dishuffle_all|shuffle_192
24	37	AGCGGCTAAACATG	Foxa2	0.0223047	0.0989933956509868	+	derivatization:Bend5_chr4_8201|dishuffle_all|shuffle_192
35	46	ATGGGTTGGTTC	Klf4	0.0538325	0.194058800380661	-	derivatization:Bend5_chr4_8201|dishuffle_all|shuffle_192
58	71	GTACTCTCAATATC	Foxa2	0.0168967	0.0749914461210431	+	derivatization:Bend5_chr4_8201|dishuffle_all|shuffle_192
64	75	TCAATATCAGTA	Gata4/6	0.180299	0.25907148126462	-	derivatization:Bend5_chr4_8201|dishuffle_all|shuffle_192
88	99	TCTGAAGTAAAG	Jun_Atf3	0.0225721	0.056376762546534	-	derivatization:Bend5_chr4_8201|dishuffle_all|shuffle_192
100	113	AACATGTCAATAGT	Foxa2	0.0952206	0.422610953293447	+	derivatization:Bend5_chr4_8201|dishuffle_all|shuffle_192
105	118	GTCAATAGTCGATC	Hnf1b	0.000933711	0.064932559374427	+	derivatization:Bend5_chr4_8201|dishuffle_all|shuffle_192
121	132	GTAAGATCGAGC	Gata4/6	0.0440226	0.0632560368672033	+	derivatization:Bend5_chr4_8201|dishuffle_all|shuffle_192
133	144	TCTAGATCTCTT	Gata4/6	0.0545339	0.0783597149853116	-	derivatization:Bend5_chr4_8201|dishuffle_all|shuffle_192
150	163	CATGTTTCCTTAAG	Foxa2	0.0218443	0.0969500344151166	-	derivatization:Bend5_chr4_8201|dishuffle_all|shuffle_192
159	170	TTAAGATATTCC	Gata4/6	0.121725	0.174906549991602	+	derivatization:Bend5_chr4_8201|dishuffle_all|shuffle_192
165	176	TATTCCATCACC	Jun_Atf3	0.116268	0.290394488229292	+	derivatization:Bend5_chr4_8201|dishuffle_all|shuffle_192
168	179	TCCATCACCCAA	Klf4	0.0583606	0.210381981618829	+	derivatization:Bend5_chr4_8201|dishuffle_all|shuffle_192
174	185	ACCCAATGTTTT	Sox17	0.0404604	0.20116012581062	-	derivatization:Bend5_chr4_8201|dishuffle_all|shuffle_192
188	199	AGACATGTCATT	Jun_Atf3	0.108672	0.271422487914591	+	derivatization:Bend5_chr4_8201|dishuffle_all|shuffle_192
213	224	CTACCTACCCAT	Klf4	0.0327657	0.118115867471	+	derivatization:Bend5_chr4_8201|dishuffle_all|shuffle_192
233	244	TTTGAGGCACTA	Jun_Atf3	0.0228344	0.05703189099342	-	derivatization:Bend5_chr4_8201|dishuffle_all|shuffle_192
257	268	TTTTGCATCAGC	Jun_Atf3	0.0937782	0.234223280662472	+	derivatization:Bend5_chr4_8201|dishuffle_all|shuffle_192
264	275	TCAGCCACCCAT	Klf4	0.0266217	0.0959675877229154	+	derivatization:Bend5_chr4_8201|dishuffle_all|shuffle_192
273	284	CATGAGGCCCAT	Jun_Atf3	0.0577044	0.144124262106327	-	derivatization:Bend5_chr4_8201|dishuffle_all|shuffle_192
23	34	TTTCCCGCCATA	Klf4	0.0140426	0.0506216525375093	+	derivatization:Bend5_chr4_8201|dishuffle_all|shuffle_193
55	66	TGCCAATCGGTT	Gata4/6	0.113076	0.162478809175194	-	derivatization:Bend5_chr4_8201|dishuffle_all|shuffle_193
56	69	GCCAATCGGTTATT	Hnf1b	0.00135878	0.0944929030789868	+	derivatization:Bend5_chr4_8201|dishuffle_all|shuffle_193
64	77	GTTATTGGTTCATA	Foxa2	0.0407192	0.180721187740327	-	derivatization:Bend5_chr4_8201|dishuffle_all|shuffle_193
66	77	TATTGGTTCATA	Jun_Atf3	0.030425	0.0759904041041062	+	derivatization:Bend5_chr4_8201|dishuffle_all|shuffle_193
73	84	TCATACGCACAT	Klf4	0.0179903	0.0648525711510371	+	derivatization:Bend5_chr4_8201|dishuffle_all|shuffle_193
81	94	ACATTGCTAATAAC	Foxa2	0.015858	0.0703814562954601	+	derivatization:Bend5_chr4_8201|dishuffle_all|shuffle_193
88	99	TAATAACTCAGA	Jun_Atf3	0.0383931	0.0958917726806692	+	derivatization:Bend5_chr4_8201|dishuffle_all|shuffle_193
100	111	GAGGGATATGCC	Gata4/6	0.048714	0.0699971055764298	+	derivatization:Bend5_chr4_8201|dishuffle_all|shuffle_193
103	114	GGATATGCCCTG	Klf4	0.034942	0.125961131340753	+	derivatization:Bend5_chr4_8201|dishuffle_all|shuffle_193
114	125	GGTGAAGAGTGG	Jun_Atf3	0.0204331	0.0510343311782946	-	derivatization:Bend5_chr4_8201|dishuffle_all|shuffle_193
155	166	GTTCTCCTCATT	Jun_Atf3	0.0527726	0.131806448631861	+	derivatization:Bend5_chr4_8201|dishuffle_all|shuffle_193
178	189	GCACAAGCCTTT	Klf4	0.0221181	0.0797327256341337	+	derivatization:Bend5_chr4_8201|dishuffle_all|shuffle_193
196	207	GGTGACACCACT	Jun_Atf3	0.21657	0.540911809920338	-	derivatization:Bend5_chr4_8201|dishuffle_all|shuffle_193
224	235	TCTTAGCTCATT	Jun_Atf3	0.0398977	0.099649707340161	+	derivatization:Bend5_chr4_8201|dishuffle_all|shuffle_193
240	251	TTTTCAATCATG	Jun_Atf3	0.0557449	0.139230155390074	+	derivatization:Bend5_chr4_8201|dishuffle_all|shuffle_193
241	252	TTTCAATCATGC	Gata4/6	0.0602646	0.0865941529893113	-	derivatization:Bend5_chr4_8201|dishuffle_all|shuffle_193
265	276	TTTACCACCCAT	Klf4	0.0576258	0.207733128109895	+	derivatization:Bend5_chr4_8201|dishuffle_all|shuffle_193
285	296	AGCTTATCAGAT	Gata4/6	0.546521	0.785295564657717	-	derivatization:Bend5_chr4_8201|dishuffle_all|shuffle_193
16	27	TTTCCACTCACA	Jun_Atf3	0.0246552	0.0615795763769124	+	derivatization:Bend5_chr4_8201|dishuffle_all|shuffle_194
17	28	TTCCACTCACAT	Klf4	0.0220449	0.0794688496449475	+	derivatization:Bend5_chr4_8201|dishuffle_all|shuffle_194
44	55	CCACAGGCCCTT	Klf4	0.0151477	0.0546053869043076	+	derivatization:Bend5_chr4_8201|dishuffle_all|shuffle_194
51	62	CCCTTATCTATC	Gata4/6	0.589403	0.846912674345454	-	derivatization:Bend5_chr4_8201|dishuffle_all|shuffle_194
55	66	TATCTATCTTCG	Gata4/6	0.120732	0.173479709127839	-	derivatization:Bend5_chr4_8201|dishuffle_all|shuffle_194
64	75	TCGTATTGTGAG	Sox17	0.032247	0.160324924543877	-	derivatization:Bend5_chr4_8201|dishuffle_all|shuffle_194
68	81	ATTGTGAGCAGAGT	Foxa2	0.0131369	0.0583045877921446	-	derivatization:Bend5_chr4_8201|dishuffle_all|shuffle_194
117	130	AATTGGTCCACATT	Foxa2	0.0449901	0.199676425581938	+	derivatization:Bend5_chr4_8201|dishuffle_all|shuffle_194
124	135	CCACATTGTTAC	Sox17	0.0812764	0.40408821587118	-	derivatization:Bend5_chr4_8201|dishuffle_all|shuffle_194
130	143	TGTTACCCATTCTT	Hnf1b	0.00151168	0.105125945131988	-	derivatization:Bend5_chr4_8201|dishuffle_all|shuffle_194
130	141	TGTTACCCATTC	Jun_Atf3	0.0406776	0.101597609268207	-	derivatization:Bend5_chr4_8201|dishuffle_all|shuffle_194
134	145	ACCCATTCTTGT	Sox17	0.0462655	0.230021794166425	-	derivatization:Bend5_chr4_8201|dishuffle_all|shuffle_194
190	201	CATAGATATTGC	Gata4/6	0.15044	0.21616710930981	+	derivatization:Bend5_chr4_8201|dishuffle_all|shuffle_194
202	215	TTTATTGACCAGAA	Foxa2	0.0309565	0.137392076668584	-	derivatization:Bend5_chr4_8201|dishuffle_all|shuffle_194
222	233	TTAGGCAGGCAC	Klf4	0.0148168	0.0534125376581095	-	derivatization:Bend5_chr4_8201|dishuffle_all|shuffle_194
256	267	CAAAGATTCAAT	Gata4/6	0.0483115	0.0694187536653876	+	derivatization:Bend5_chr4_8201|dishuffle_all|shuffle_194
261	274	ATTCAATCCTTGAA	Hnf1b	0.000830024	0.0577219103793351	-	derivatization:Bend5_chr4_8201|dishuffle_all|shuffle_194
262	275	TTCAATCCTTGAAG	Hnf1b	0.00259361	0.180366018306636	+	derivatization:Bend5_chr4_8201|dishuffle_all|shuffle_194
17	28	CTACATTTTTTT	Sox17	0.0131845	0.0655504067866388	-	derivatization:Bend5_chr4_8201|dishuffle_all|shuffle_195
45	56	CATAACCTCAGA	Jun_Atf3	0.0221571	0.0553402459416628	+	derivatization:Bend5_chr4_8201|dishuffle_all|shuffle_195
55	66	GAGGGCTTTTGC	Klf4	0.0290764	0.104816445518753	-	derivatization:Bend5_chr4_8201|dishuffle_all|shuffle_195
73	84	GCATCCACCCAG	Klf4	0.0588381	0.212103303816047	+	derivatization:Bend5_chr4_8201|dishuffle_all|shuffle_195
78	89	CACCCAGCCCCC	Klf4	0.0577566	0.208204644221719	+	derivatization:Bend5_chr4_8201|dishuffle_all|shuffle_195
100	111	CATGACGAATTT	Jun_Atf3	0.278909	0.696611589754221	-	derivatization:Bend5_chr4_8201|dishuffle_all|shuffle_195
137	148	GTTTGATTTCAG	Gata4/6	0.0615219	0.0884007663005	+	derivatization:Bend5_chr4_8201|dishuffle_all|shuffle_195
144	155	TTCAGATCTCGT	Gata4/6	0.0964457	0.138582745110085	-	derivatization:Bend5_chr4_8201|dishuffle_all|shuffle_195
171	182	CAGAGATGTGCA	Gata4/6	0.0375238	0.0539179166200443	+	derivatization:Bend5_chr4_8201|dishuffle_all|shuffle_195
176	187	ATGTGCACCCAA	Klf4	0.0207271	0.0747183608669484	+	derivatization:Bend5_chr4_8201|dishuffle_all|shuffle_195
193	204	GCTGATGCTCAT	Jun_Atf3	0.029366	0.073345413538905	-	derivatization:Bend5_chr4_8201|dishuffle_all|shuffle_195
201	212	TCATATTTCATC	Jun_Atf3	0.0325751	0.081360559169488	+	derivatization:Bend5_chr4_8201|dishuffle_all|shuffle_195
246	257	GAGCAATCTCAC	Gata4/6	0.0773829	0.11119142384346	-	derivatization:Bend5_chr4_8201|dishuffle_all|shuffle_195
258	269	ATAACAATGCAG	Sox17	0.245509	1.22061624026553	+	derivatization:Bend5_chr4_8201|dishuffle_all|shuffle_195
2	13	CGCGCCATCACC	Jun_Atf3	0.0485166	0.121176533763592	+	derivatization:Bend5_chr4_8201|dishuffle_all|shuffle_196
3	14	GCGCCATCACCA	Gata4/6	0.0406511	0.058411531356448	-	derivatization:Bend5_chr4_8201|dishuffle_all|shuffle_196
14	27	AGTATTTGATTCAG	Foxa2	0.0299795	0.133055925653282	-	derivatization:Bend5_chr4_8201|dishuffle_all|shuffle_196
17	28	ATTTGATTCAGT	Gata4/6	0.0397026	0.0570486325052092	+	derivatization:Bend5_chr4_8201|dishuffle_all|shuffle_196
31	44	CTAGAGTTCACACA	Foxa2	0.0141967	0.0630082242773211	+	derivatization:Bend5_chr4_8201|dishuffle_all|shuffle_196
33	46	AGAGTTCACACAAG	Foxa2	0.017961	0.0797150546426257	+	derivatization:Bend5_chr4_8201|dishuffle_all|shuffle_196
52	63	TTTCATTCTTAC	Sox17	0.0477434	0.237369584844113	-	derivatization:Bend5_chr4_8201|dishuffle_all|shuffle_196
68	79	TGCCTATCCACT	Gata4/6	0.0538957	0.0774426859427595	-	derivatization:Bend5_chr4_8201|dishuffle_all|shuffle_196
76	87	CACTCTGCCTTA	Klf4	0.0153525	0.0553436628959104	+	derivatization:Bend5_chr4_8201|dishuffle_all|shuffle_196
81	92	TGCCTTATCATT	Jun_Atf3	0.0242571	0.0605852697253481	+	derivatization:Bend5_chr4_8201|dishuffle_all|shuffle_196
82	93	GCCTTATCATTA	Gata4/6	0.626243	0.899848039321348	-	derivatization:Bend5_chr4_8201|dishuffle_all|shuffle_196
86	97	TATCATTATTAT	Sox17	0.0313789	0.156008924078824	-	derivatization:Bend5_chr4_8201|dishuffle_all|shuffle_196
95	108	TATGTTTAGTTGTG	Foxa2	0.0513779	0.228026953172059	-	derivatization:Bend5_chr4_8201|dishuffle_all|shuffle_196
105	116	TGTGACCGGAAG	Jun_Atf3	0.0433981	0.108392412698452	-	derivatization:Bend5_chr4_8201|dishuffle_all|shuffle_196
115	126	AGCTGATATATT	Gata4/6	0.0916583	0.131703734081703	+	derivatization:Bend5_chr4_8201|dishuffle_all|shuffle_196
116	127	GCTGATATATTC	Jun_Atf3	0.0464341	0.115975218511437	-	derivatization:Bend5_chr4_8201|dishuffle_all|shuffle_196
122	133	ATATTCCTCACA	Jun_Atf3	0.0736449	0.183937739070057	+	derivatization:Bend5_chr4_8201|dishuffle_all|shuffle_196
127	138	CCTCACATCATC	Jun_Atf3	0.0949307	0.237101799667565	+	derivatization:Bend5_chr4_8201|dishuffle_all|shuffle_196
153	164	TTCTCAGCCCTT	Klf4	0.0316947	0.114255058940695	+	derivatization:Bend5_chr4_8201|dishuffle_all|shuffle_196
171	184	AGGAAGCAAACATG	Foxa2	0.102969	0.457000137046742	+	derivatization:Bend5_chr4_8201|dishuffle_all|shuffle_196
187	198	CAATTGCTCATC	Jun_Atf3	0.0591078	0.147629436572052	+	derivatization:Bend5_chr4_8201|dishuffle_all|shuffle_196
191	202	TGCTCATCAGAT	Gata4/6	0.0784153	0.112674878534044	-	derivatization:Bend5_chr4_8201|dishuffle_all|shuffle_196
196	207	ATCAGATCTAAG	Gata4/6	0.0658011	0.094549545176853	-	derivatization:Bend5_chr4_8201|dishuffle_all|shuffle_196
213	226	ATTCAGTTATTCAC	Hnf1b	0.0028548	0.198529813295671	-	derivatization:Bend5_chr4_8201|dishuffle_all|shuffle_196
214	227	TTCAGTTATTCACC	Hnf1b	0.00109578	0.076203236238311	+	derivatization:Bend5_chr4_8201|dishuffle_all|shuffle_196
216	227	CAGTTATTCACC	Jun_Atf3	0.0429281	0.107218526423056	+	derivatization:Bend5_chr4_8201|dishuffle_all|shuffle_196
217	228	AGTTATTCACCC	Jun_Atf3	0.0261871	0.0654056963455921	-	derivatization:Bend5_chr4_8201|dishuffle_all|shuffle_196
219	230	TTATTCACCCAC	Klf4	0.0263334	0.0949283056507519	+	derivatization:Bend5_chr4_8201|dishuffle_all|shuffle_196
226	237	CCCACAATAGCC	Sox17	0.0241198	0.11991829053907	+	derivatization:Bend5_chr4_8201|dishuffle_all|shuffle_196
238	249	AGCTAAGCCCTT	Klf4	0.0739176	0.26646283904737	+	derivatization:Bend5_chr4_8201|dishuffle_all|shuffle_196
243	254	AGCCCTTGTGTT	Sox17	0.0136809	0.068018397376262	-	derivatization:Bend5_chr4_8201|dishuffle_all|shuffle_196
270	281	AGGGATGTCACC	Jun_Atf3	0.1563	0.390379627328572	+	derivatization:Bend5_chr4_8201|dishuffle_all|shuffle_196
2	13	AGCCAAACCCCA	Klf4	0.0702107	0.253099971502094	+	derivatization:Bend5_chr4_8201|dishuffle_all|shuffle_197
4	17	CCAAACCCCATATC	Foxa2	0.0113467	0.0503592678867258	+	derivatization:Bend5_chr4_8201|dishuffle_all|shuffle_197
10	21	CCCATATCTCAG	Gata4/6	0.287724	0.413430373298696	-	derivatization:Bend5_chr4_8201|dishuffle_all|shuffle_197
11	22	CCATATCTCAGC	Jun_Atf3	0.0290547	0.072567901203733	+	derivatization:Bend5_chr4_8201|dishuffle_all|shuffle_197
21	32	GCCAGATAGCAC	Gata4/6	0.333513	0.479224548838359	+	derivatization:Bend5_chr4_8201|dishuffle_all|shuffle_197
47	58	CAATGATATCCA	Gata4/6	0.185848	0.267044834691635	+	derivatization:Bend5_chr4_8201|dishuffle_all|shuffle_197
48	59	AATGATATCCAG	Jun_Atf3	0.0377539	0.0942952873461304	-	derivatization:Bend5_chr4_8201|dishuffle_all|shuffle_197
49	60	ATGATATCCAGC	Gata4/6	0.0456476	0.0655909979987404	-	derivatization:Bend5_chr4_8201|dishuffle_all|shuffle_197
59	70	GCCTGATAAGAC	Gata4/6	0.652801	0.938009207156033	+	derivatization:Bend5_chr4_8201|dishuffle_all|shuffle_197
62	73	TGATAAGACATC	Jun_Atf3	0.0364846	0.0911250451134486	+	derivatization:Bend5_chr4_8201|dishuffle_all|shuffle_197
89	100	GAGTGATACCAG	Gata4/6	0.188537	0.270908656527145	+	derivatization:Bend5_chr4_8201|dishuffle_all|shuffle_197
90	101	AGTGATACCAGT	Jun_Atf3	0.0345733	0.0863513241811831	-	derivatization:Bend5_chr4_8201|dishuffle_all|shuffle_197
99	110	AGTGAGGCCCTG	Jun_Atf3	0.0662989	0.165590146348652	-	derivatization:Bend5_chr4_8201|dishuffle_all|shuffle_197
104	115	GGCCCTGACCTT	Klf4	0.015921	0.0573930276479915	+	derivatization:Bend5_chr4_8201|dishuffle_all|shuffle_197
113	124	CTTCATTGTCTG	Sox17	0.11889	0.591094684126321	-	derivatization:Bend5_chr4_8201|dishuffle_all|shuffle_197
121	132	TCTGTATCGCAG	Gata4/6	0.14343	0.206094446213149	-	derivatization:Bend5_chr4_8201|dishuffle_all|shuffle_197
128	139	CGCAGAATGGAG	Sox17	0.0167353	0.0832041960405352	+	derivatization:Bend5_chr4_8201|dishuffle_all|shuffle_197
133	144	AATGGAGTTATC	Jun_Atf3	0.0235704	0.058870146948083	+	derivatization:Bend5_chr4_8201|dishuffle_all|shuffle_197
136	147	GGAGTTATCATA	Jun_Atf3	0.0444735	0.111078364401774	+	derivatization:Bend5_chr4_8201|dishuffle_all|shuffle_197
137	148	GAGTTATCATAT	Gata4/6	0.335688	0.482349804506724	-	derivatization:Bend5_chr4_8201|dishuffle_all|shuffle_197
160	171	ATGCGATCACTT	Gata4/6	0.113725	0.163411356728651	+	derivatization:Bend5_chr4_8201|dishuffle_all|shuffle_197
193	206	TCTAGGCAAGCACC	Foxa2	0.013997	0.062121909683917	+	derivatization:Bend5_chr4_8201|dishuffle_all|shuffle_197
214	225	GTGGGTGCGCAA	Klf4	0.0448117	0.16154005006303	-	derivatization:Bend5_chr4_8201|dishuffle_all|shuffle_197
220	231	GCGCAAGTCAGA	Jun_Atf3	0.0556421	0.13897339898771	+	derivatization:Bend5_chr4_8201|dishuffle_all|shuffle_197
230	241	GAAGACACAGTC	Jun_Atf3	0.0261801	0.0653882129329798	-	derivatization:Bend5_chr4_8201|dishuffle_all|shuffle_197
244	255	CTGCATTTTTTT	Sox17	0.0213321	0.106058465062252	-	derivatization:Bend5_chr4_8201|dishuffle_all|shuffle_197
283	296	CAATACTCAACAAC	Foxa2	0.0137728	0.0611268584478568	+	derivatization:Bend5_chr4_8201|dishuffle_all|shuffle_197
4	15	TGGGGAATGCCC	Klf4	0.0175112	0.0631254811726342	-	derivatization:Bend5_chr4_8201|dishuffle_all|shuffle_198
6	17	GGGAATGCCCAT	Klf4	0.0489699	0.17652979238863	+	derivatization:Bend5_chr4_8201|dishuffle_all|shuffle_198
25	36	GTTCGATTGCCG	Gata4/6	0.064219	0.0922762270191885	+	derivatization:Bend5_chr4_8201|dishuffle_all|shuffle_198
41	52	ATGGGTTGGACA	Klf4	0.0488774	0.176196342538907	-	derivatization:Bend5_chr4_8201|dishuffle_all|shuffle_198
50	63	ACATGTTACACAGT	Foxa2	0.0147843	0.06561612840894	+	derivatization:Bend5_chr4_8201|dishuffle_all|shuffle_198
53	64	TGTTACACAGTC	Jun_Atf3	0.0451336	0.112727050211112	-	derivatization:Bend5_chr4_8201|dishuffle_all|shuffle_198
69	82	TTTCATTTAACATT	Foxa2	0.0128792	0.0571608558406161	+	derivatization:Bend5_chr4_8201|dishuffle_all|shuffle_198
85	96	AGAAGAATAGCA	Sox17	0.058662	0.291654439904267	+	derivatization:Bend5_chr4_8201|dishuffle_all|shuffle_198
105	118	TCAAGGCAAGCACT	Foxa2	0.0201912	0.08961319588554	+	derivatization:Bend5_chr4_8201|dishuffle_all|shuffle_198
120	131	ATAGCAGTCAGC	Jun_Atf3	0.0520522	0.130007155711019	+	derivatization:Bend5_chr4_8201|dishuffle_all|shuffle_198
138	149	TTGAGATAGAGC	Gata4/6	0.224687	0.322852561084109	+	derivatization:Bend5_chr4_8201|dishuffle_all|shuffle_198
144	155	TAGAGCTTCATT	Jun_Atf3	0.0227469	0.0568133483357664	+	derivatization:Bend5_chr4_8201|dishuffle_all|shuffle_198
166	177	AGCCCCATCATT	Jun_Atf3	0.0314659	0.0785901875595529	+	derivatization:Bend5_chr4_8201|dishuffle_all|shuffle_198
167	178	GCCCCATCATTA	Gata4/6	0.0393105	0.0564852243454088	-	derivatization:Bend5_chr4_8201|dishuffle_all|shuffle_198
171	182	CATCATTATTCT	Sox17	0.027134	0.134904223728519	-	derivatization:Bend5_chr4_8201|dishuffle_all|shuffle_198
204	215	CATAGATCTTAT	Gata4/6	0.0402763	0.0578729815520787	+	derivatization:Bend5_chr4_8201|dishuffle_all|shuffle_198
209	220	ATCTTATCTTGT	Gata4/6	0.69909	1.00452183227463	-	derivatization:Bend5_chr4_8201|dishuffle_all|shuffle_198
230	241	GCCCCCACCTAT	Klf4	0.126599	0.456372081352181	+	derivatization:Bend5_chr4_8201|dishuffle_all|shuffle_198
245	256	TATGATTCAGGA	Jun_Atf3	0.0861083	0.215066705463192	-	derivatization:Bend5_chr4_8201|dishuffle_all|shuffle_198
251	262	TCAGGATAGCCA	Gata4/6	0.0599293	0.0861123607016779	+	derivatization:Bend5_chr4_8201|dishuffle_all|shuffle_198
276	289	TAGCTGCACACAAC	Foxa2	0.0113098	0.0501954971881949	+	derivatization:Bend5_chr4_8201|dishuffle_all|shuffle_198
284	295	CACAACACACCT	Klf4	0.0187428	0.0675652307393239	+	derivatization:Bend5_chr4_8201|dishuffle_all|shuffle_198
286	297	CAACACACCTGA	Klf4	0.0225089	0.0811415061884226	+	derivatization:Bend5_chr4_8201|dishuffle_all|shuffle_198
31	42	TAGCAGATCACT	Jun_Atf3	0.0204545	0.0510877804682807	+	derivatization:Bend5_chr4_8201|dishuffle_all|shuffle_199
32	43	AGCAGATCACTG	Gata4/6	0.117677	0.169089982200549	+	derivatization:Bend5_chr4_8201|dishuffle_all|shuffle_199
40	53	ACTGTTTGGATGCG	Foxa2	0.0318245	0.141244460579825	-	derivatization:Bend5_chr4_8201|dishuffle_all|shuffle_199
74	85	CATCCAATCATT	Jun_Atf3	0.0377492	0.0942835484833764	+	derivatization:Bend5_chr4_8201|dishuffle_all|shuffle_199
75	86	ATCCAATCATTC	Gata4/6	0.0949752	0.136469784898439	-	derivatization:Bend5_chr4_8201|dishuffle_all|shuffle_199
79	90	AATCATTCTCCA	Sox17	0.0128621	0.0639475055656587	-	derivatization:Bend5_chr4_8201|dishuffle_all|shuffle_199
84	95	TTCTCCATCATC	Jun_Atf3	0.084816	0.211839017731927	+	derivatization:Bend5_chr4_8201|dishuffle_all|shuffle_199
87	98	TCCATCATCATA	Jun_Atf3	0.0282202	0.0704836286573114	+	derivatization:Bend5_chr4_8201|dishuffle_all|shuffle_199
88	99	CCATCATCATAT	Gata4/6	0.0406612	0.0584260440379425	-	derivatization:Bend5_chr4_8201|dishuffle_all|shuffle_199
97	110	TATATTTAGACTAC	Foxa2	0.070934	0.314821428986137	-	derivatization:Bend5_chr4_8201|dishuffle_all|shuffle_199
138	149	TACAGATAGTGT	Gata4/6	0.127494	0.369656023762219	+	derivatization:Bend5_chr4_8201|dishuffle_all|shuffle_199
167	178	AACACAATTCTA	Sox17	0.0340211	0.16914535585945	+	derivatization:Bend5_chr4_8201|dishuffle_all|shuffle_199
190	201	TCTTACTCCCCC	Klf4	0.0181852	0.0655551589965615	+	derivatization:Bend5_chr4_8201|dishuffle_all|shuffle_199
190	201	TCTTACTCCCCC	Jun_Atf3	0.0229802	0.0573960455018301	-	derivatization:Bend5_chr4_8201|dishuffle_all|shuffle_199
209	220	TGGCATTGTGGG	Sox17	0.0221582	0.110165650852114	-	derivatization:Bend5_chr4_8201|dishuffle_all|shuffle_199
213	226	ATTGTGGGTTATAC	Foxa2	0.0195096	0.0865880981045471	-	derivatization:Bend5_chr4_8201|dishuffle_all|shuffle_199
27	38	TACATCGTCATC	Jun_Atf3	0.149938	0.374489702894379	+	derivatization:Bend5_chr4_8201|dishuffle_all|shuffle_2
31	42	TCGTCATCAGAG	Gata4/6	0.0903616	0.129840506943694	-	derivatization:Bend5_chr4_8201|dishuffle_all|shuffle_2
38	49	CAGAGTGTCAGC	Jun_Atf3	0.0586301	0.146436318542783	+	derivatization:Bend5_chr4_8201|dishuffle_all|shuffle_2
52	63	AGGCAGCTCATT	Jun_Atf3	0.0222751	0.0556349663256985	+	derivatization:Bend5_chr4_8201|dishuffle_all|shuffle_2
73	86	AATGTTTGCTCTCC	Foxa2	0.390274	1.73212589697657	-	derivatization:Bend5_chr4_8201|dishuffle_all|shuffle_2
114	125	CACTTATCCCTT	Gata4/6	0.10588	0.152138882835168	-	derivatization:Bend5_chr4_8201|dishuffle_all|shuffle_2
120	131	TCCCTTGCCCCA	Klf4	0.0235319	0.0848292812831966	+	derivatization:Bend5_chr4_8201|dishuffle_all|shuffle_2
136	147	ATAAGAATGTTT	Sox17	0.0177087	0.0880437247269559	+	derivatization:Bend5_chr4_8201|dishuffle_all|shuffle_2
138	151	AAGAATGTTTGACT	Hnf1b	0.00107384	0.0746774746775337	+	derivatization:Bend5_chr4_8201|dishuffle_all|shuffle_2
141	154	AATGTTTGACTGCT	Foxa2	0.0486456	0.215900376489244	-	derivatization:Bend5_chr4_8201|dishuffle_all|shuffle_2
154	165	TAGCATTCCCAC	Klf4	0.0199005	0.0717385809125592	+	derivatization:Bend5_chr4_8201|dishuffle_all|shuffle_2
158	169	ATTCCCACCCAA	Klf4	0.121964	0.439663540233631	+	derivatization:Bend5_chr4_8201|dishuffle_all|shuffle_2
164	177	ACCCAATTATTACA	Hnf1b	0.00101367	0.0704931048912087	-	derivatization:Bend5_chr4_8201|dishuffle_all|shuffle_2
165	176	CCCAATTATTAC	Sox17	0.0130908	0.0650845511898465	-	derivatization:Bend5_chr4_8201|dishuffle_all|shuffle_2
171	182	TATTACAAGCTG	Jun_Atf3	0.0228115	0.0569746952578741	-	derivatization:Bend5_chr4_8201|dishuffle_all|shuffle_2
187	198	AAAAGATACCAC	Gata4/6	0.208212	0.299179647458218	+	derivatization:Bend5_chr4_8201|dishuffle_all|shuffle_2
201	212	AGTGACCATGCA	Jun_Atf3	0.0315773	0.0788684235831255	-	derivatization:Bend5_chr4_8201|dishuffle_all|shuffle_2
216	227	TGGGGAGAGTAC	Klf4	0.017545	0.0632473255501546	-	derivatization:Bend5_chr4_8201|dishuffle_all|shuffle_2
219	232	GGAGAGTACACCAT	Foxa2	0.0113709	0.050466673060288	+	derivatization:Bend5_chr4_8201|dishuffle_all|shuffle_2
228	239	ACCATATCAGAG	Gata4/6	0.259153	0.372376727459222	-	derivatization:Bend5_chr4_8201|dishuffle_all|shuffle_2
28	41	GCCTTGCATATATT	Foxa2	0.018067	0.0801855070557496	+	derivatization:Bend5_chr4_8201|dishuffle_all|shuffle_20
42	53	GCCTCCACACCA	Klf4	0.0140035	0.0504807023848156	+	derivatization:Bend5_chr4_8201|dishuffle_all|shuffle_20
49	60	CACCACGCATTG	Klf4	0.0198687	0.0716239462615194	+	derivatization:Bend5_chr4_8201|dishuffle_all|shuffle_20
78	89	TGCCACTTCATT	Jun_Atf3	0.0204262	0.0510170975287196	+	derivatization:Bend5_chr4_8201|dishuffle_all|shuffle_20
83	96	CTTCATTTTTAACA	Hnf1b	0.00125337	0.0871624324262277	+	derivatization:Bend5_chr4_8201|dishuffle_all|shuffle_20
83	94	CTTCATTTTTAA	Sox17	0.0113844	0.0566007092435671	-	derivatization:Bend5_chr4_8201|dishuffle_all|shuffle_20
91	102	TTAACAATCAGT	Sox17	0.0780039	0.387818072429314	+	derivatization:Bend5_chr4_8201|dishuffle_all|shuffle_20
92	103	TAACAATCAGTA	Gata4/6	0.0543824	0.0781420247628944	-	derivatization:Bend5_chr4_8201|dishuffle_all|shuffle_20
108	119	ACAGATGTAATA	Jun_Atf3	0.0227554	0.0568345781939385	+	derivatization:Bend5_chr4_8201|dishuffle_all|shuffle_20
113	124	TGTAATACCCTC	Klf4	0.0274508	0.0989563798354052	+	derivatization:Bend5_chr4_8201|dishuffle_all|shuffle_20
161	172	TTCAGATAGTCA	Gata4/6	0.198481	0.285197181752994	+	derivatization:Bend5_chr4_8201|dishuffle_all|shuffle_20
163	174	CAGATAGTCAGC	Jun_Atf3	0.0588617	0.147014769737212	+	derivatization:Bend5_chr4_8201|dishuffle_all|shuffle_20
180	191	AGCCATGGTTAC	Sox17	0.0113092	0.0562268315394179	-	derivatization:Bend5_chr4_8201|dishuffle_all|shuffle_20
186	197	GGTTACCTCACC	Jun_Atf3	0.194946	0.486903050730619	+	derivatization:Bend5_chr4_8201|dishuffle_all|shuffle_20
189	200	TACCTCACCTGC	Klf4	0.016634	0.0599632951382885	+	derivatization:Bend5_chr4_8201|dishuffle_all|shuffle_20
242	253	GGGATTTGTTTG	Sox17	0.0108422	0.0539050112224275	-	derivatization:Bend5_chr4_8201|dishuffle_all|shuffle_20
246	259	TTTGTTTGAAAGTG	Foxa2	0.0225239	0.0999662557354845	-	derivatization:Bend5_chr4_8201|dishuffle_all|shuffle_20
256	267	AGTGAGGAGCTT	Jun_Atf3	0.0368571	0.0920554124274594	-	derivatization:Bend5_chr4_8201|dishuffle_all|shuffle_20
265	276	CTTAGCATAATC	Jun_Atf3	0.0215962	0.0539393250653443	+	derivatization:Bend5_chr4_8201|dishuffle_all|shuffle_20
268	279	AGCATAATCATC	Jun_Atf3	0.0402882	0.100625032000889	+	derivatization:Bend5_chr4_8201|dishuffle_all|shuffle_20
269	280	GCATAATCATCT	Gata4/6	0.118772	0.170663386778415	-	derivatization:Bend5_chr4_8201|dishuffle_all|shuffle_20
272	283	TAATCATCTTGC	Gata4/6	0.0351567	0.0505166326234526	-	derivatization:Bend5_chr4_8201|dishuffle_all|shuffle_20
280	293	TTGCAGCCAACATA	Foxa2	0.032353	0.143590065299976	+	derivatization:Bend5_chr4_8201|dishuffle_all|shuffle_20
31	44	GCTTAGTTATTAGT	Hnf1b	0.00247162	0.17188253367586	-	derivatization:Bend5_chr4_8201|dishuffle_all|shuffle_21
37	48	TTATTAGTGATA	Jun_Atf3	0.0207329	0.051783120764175	+	derivatization:Bend5_chr4_8201|dishuffle_all|shuffle_21
41	52	TAGTGATACAGG	Gata4/6	0.136624	0.196314910544692	+	derivatization:Bend5_chr4_8201|dishuffle_all|shuffle_21
42	53	AGTGATACAGGC	Jun_Atf3	0.047053	0.117521001949401	-	derivatization:Bend5_chr4_8201|dishuffle_all|shuffle_21
60	71	GCCGAATCTTTG	Gata4/6	0.0873553	0.125520757005393	-	derivatization:Bend5_chr4_8201|dishuffle_all|shuffle_21
71	82	GAGTAGCTCACC	Jun_Atf3	0.0614771	0.153547072215236	+	derivatization:Bend5_chr4_8201|dishuffle_all|shuffle_21
92	105	CCTGTGGACCTTTT	Foxa2	0.0324768	0.144139518212662	-	derivatization:Bend5_chr4_8201|dishuffle_all|shuffle_21
117	128	AGTTATTTCATA	Jun_Atf3	0.0366644	0.091574119054547	+	derivatization:Bend5_chr4_8201|dishuffle_all|shuffle_21
123	134	TTCATATCCTCC	Gata4/6	0.048335	0.0694525207955975	-	derivatization:Bend5_chr4_8201|dishuffle_all|shuffle_21
142	153	ATGGGCGATGCC	Klf4	0.168853	0.608691972705629	-	derivatization:Bend5_chr4_8201|dishuffle_all|shuffle_21
145	156	GGCGATGCCCCA	Klf4	0.0230201	0.0829843122768375	+	derivatization:Bend5_chr4_8201|dishuffle_all|shuffle_21
159	172	ATTCTGCACACAGT	Foxa2	0.0691168	0.306756276862281	+	derivatization:Bend5_chr4_8201|dishuffle_all|shuffle_21
168	179	ACAGTAGTCACA	Jun_Atf3	0.100149	0.250135184243949	+	derivatization:Bend5_chr4_8201|dishuffle_all|shuffle_21
178	189	CACCAGATCACC	Jun_Atf3	0.0257243	0.0642497930088828	+	derivatization:Bend5_chr4_8201|dishuffle_all|shuffle_21
179	190	ACCAGATCACCA	Gata4/6	0.191401	0.275023935715282	+	derivatization:Bend5_chr4_8201|dishuffle_all|shuffle_21
191	204	AATTAACTATGGAC	Hnf1b	0.00164355	0.11429650926233	-	derivatization:Bend5_chr4_8201|dishuffle_all|shuffle_21
193	204	TTAACTATGGAC	Sox17	0.022212	0.110433132507476	+	derivatization:Bend5_chr4_8201|dishuffle_all|shuffle_21
196	209	ACTATGGACTTCAG	Foxa2	0.0244781	0.108639445412152	-	derivatization:Bend5_chr4_8201|dishuffle_all|shuffle_21
214	225	AGCAATGCCCCC	Klf4	0.0493725	0.177981110329154	+	derivatization:Bend5_chr4_8201|dishuffle_all|shuffle_21
224	235	CCACAAATCACT	Jun_Atf3	0.0336725	0.0841014587410195	+	derivatization:Bend5_chr4_8201|dishuffle_all|shuffle_21
225	236	CACAAATCACTG	Gata4/6	0.063508	0.0912545917179436	-	derivatization:Bend5_chr4_8201|dishuffle_all|shuffle_21
233	244	ACTGAGGAAGCT	Jun_Atf3	0.02855	0.0713073471543873	-	derivatization:Bend5_chr4_8201|dishuffle_all|shuffle_21
260	271	CCTAGATTTCAC	Gata4/6	0.0907271	0.130365693585895	+	derivatization:Bend5_chr4_8201|dishuffle_all|shuffle_21
276	287	CTCAGATTTCTT	Gata4/6	0.0674743	0.0969537648477994	+	derivatization:Bend5_chr4_8201|dishuffle_all|shuffle_21
289	300	TGTTCCATCAGT	Jun_Atf3	0.0366134	0.0914467399055146	+	derivatization:Bend5_chr4_8201|dishuffle_all|shuffle_21
6	17	CCTGAGGCCACC	Jun_Atf3	0.0342057	0.0854331952560009	-	derivatization:Bend5_chr4_8201|dishuffle_all|shuffle_22
53	64	AACTTATCCTTC	Gata4/6	0.0846089	0.121574457158221	-	derivatization:Bend5_chr4_8201|dishuffle_all|shuffle_22
77	88	CGAGAATCTATG	Gata4/6	0.0378358	0.0543662291572994	-	derivatization:Bend5_chr4_8201|dishuffle_all|shuffle_22
104	115	CTTTGAATCAGG	Jun_Atf3	0.043414	0.108432125021386	+	derivatization:Bend5_chr4_8201|dishuffle_all|shuffle_22
105	116	TTTGAATCAGGT	Gata4/6	0.0556113	0.0799078301379996	-	derivatization:Bend5_chr4_8201|dishuffle_all|shuffle_22
109	120	AATCAGGTCAGT	Jun_Atf3	0.0318181	0.0794698529769881	+	derivatization:Bend5_chr4_8201|dishuffle_all|shuffle_22
113	124	AGGTCAGTCAGC	Jun_Atf3	0.111064	0.277396819767246	+	derivatization:Bend5_chr4_8201|dishuffle_all|shuffle_22
123	134	GCACATTATTAC	Sox17	0.0125528	0.0624097346362258	-	derivatization:Bend5_chr4_8201|dishuffle_all|shuffle_22
160	171	GGCAGCTTCATT	Jun_Atf3	0.0206607	0.0516027918512311	+	derivatization:Bend5_chr4_8201|dishuffle_all|shuffle_22
165	176	CTTCATTATGCC	Sox17	0.011353	0.0564445954149729	-	derivatization:Bend5_chr4_8201|dishuffle_all|shuffle_22
173	184	TGCCTAGCCTAG	Klf4	0.0142067	0.0512132105952341	+	derivatization:Bend5_chr4_8201|dishuffle_all|shuffle_22
186	199	AGCATGCACATAGG	Foxa2	0.0313376	0.139083486240674	+	derivatization:Bend5_chr4_8201|dishuffle_all|shuffle_22
204	215	TTCATATCCCCT	Gata4/6	0.0643988	0.0925345814877733	-	derivatization:Bend5_chr4_8201|dishuffle_all|shuffle_22
217	228	ATGTGATTCTTA	Gata4/6	0.0350359	0.050343055205182	+	derivatization:Bend5_chr4_8201|dishuffle_all|shuffle_22
218	229	TGTGATTCTTAC	Sox17	0.0119968	0.0596454260789524	-	derivatization:Bend5_chr4_8201|dishuffle_all|shuffle_22
218	229	TGTGATTCTTAC	Jun_Atf3	0.0415779	0.103846225893184	-	derivatization:Bend5_chr4_8201|dishuffle_all|shuffle_22
223	234	TTCTTACTCATT	Jun_Atf3	0.0517231	0.129185185555205	+	derivatization:Bend5_chr4_8201|dishuffle_all|shuffle_22
224	237	TCTTACTCATTAAA	Hnf1b	0.0362667	2.52207551486973	-	derivatization:Bend5_chr4_8201|dishuffle_all|shuffle_22
224	235	TCTTACTCATTA	Jun_Atf3	0.034891	0.0871448213507435	-	derivatization:Bend5_chr4_8201|dishuffle_all|shuffle_22
225	238	CTTACTCATTAAAG	Hnf1b	0.00155099	0.107859659213764	+	derivatization:Bend5_chr4_8201|dishuffle_all|shuffle_22
234	245	TAAAGATCAGGT	Gata4/6	0.2009	0.288673040815879	+	derivatization:Bend5_chr4_8201|dishuffle_all|shuffle_22
239	252	ATCAGGTCCACACC	Foxa2	0.0195113	0.0865956430960784	+	derivatization:Bend5_chr4_8201|dishuffle_all|shuffle_22
260	273	TGTATTAGCACACA	Foxa2	0.0220553	0.0978865010110519	-	derivatization:Bend5_chr4_8201|dishuffle_all|shuffle_22
262	275	TATTAGCACACAGA	Foxa2	0.0402785	0.178765259641612	+	derivatization:Bend5_chr4_8201|dishuffle_all|shuffle_22
270	281	CACAGATTTCTC	Gata4/6	0.0709811	0.101992682814614	+	derivatization:Bend5_chr4_8201|dishuffle_all|shuffle_22
274	287	GATTTCTCAACATT	Foxa2	0.0358769	0.159229945098158	+	derivatization:Bend5_chr4_8201|dishuffle_all|shuffle_22
282	295	AACATTTGCATAGT	Foxa2	0.0912356	0.404924605498176	-	derivatization:Bend5_chr4_8201|dishuffle_all|shuffle_22
287	298	TTGCATAGTCTT	Sox17	0.0153208	0.0761716160868243	-	derivatization:Bend5_chr4_8201|dishuffle_all|shuffle_22
7	20	GAGGTTTGCATGCA	Foxa2	0.0121026	0.0537141261799366	-	derivatization:Bend5_chr4_8201|dishuffle_all|shuffle_23
17	28	TGCAGATTCCTA	Gata4/6	0.0654913	0.0941043938177452	+	derivatization:Bend5_chr4_8201|dishuffle_all|shuffle_23
23	34	TTCCTATCAGAT	Gata4/6	0.339082	0.487226640248532	-	derivatization:Bend5_chr4_8201|dishuffle_all|shuffle_23
28	41	ATCAGATCAATACC	Foxa2	0.0221884	0.0984772294656443	+	derivatization:Bend5_chr4_8201|dishuffle_all|shuffle_23
28	39	ATCAGATCAATA	Gata4/6	0.0855124	0.122872695547356	+	derivatization:Bend5_chr4_8201|dishuffle_all|shuffle_23
31	42	AGATCAATACCA	Sox17	0.019275	0.0958310205781382	+	derivatization:Bend5_chr4_8201|dishuffle_all|shuffle_23
70	83	TTGGTTTGCCCAGT	Foxa2	0.0217073	0.0963419968623055	-	derivatization:Bend5_chr4_8201|dishuffle_all|shuffle_23
76	87	TGCCCAGTCAGC	Jun_Atf3	0.0437644	0.109307294704149	+	derivatization:Bend5_chr4_8201|dishuffle_all|shuffle_23
115	126	ACACTTATCACC	Jun_Atf3	0.0273415	0.0682889608483951	+	derivatization:Bend5_chr4_8201|dishuffle_all|shuffle_23
116	127	CACTTATCACCC	Gata4/6	0.192032	0.556777460547998	-	derivatization:Bend5_chr4_8201|dishuffle_all|shuffle_23
118	129	CTTATCACCCTC	Klf4	0.022964	0.0827820794490596	+	derivatization:Bend5_chr4_8201|dishuffle_all|shuffle_23
148	159	CCTTGCCTCATC	Jun_Atf3	0.199858	0.499171411123696	+	derivatization:Bend5_chr4_8201|dishuffle_all|shuffle_23
182	193	CATTACGCAATG	Jun_Atf3	0.111114	0.277521701285905	-	derivatization:Bend5_chr4_8201|dishuffle_all|shuffle_23
189	200	CAATGATAAGTG	Gata4/6	0.36448	0.523721005060088	+	derivatization:Bend5_chr4_8201|dishuffle_all|shuffle_23
190	201	AATGATAAGTGC	Jun_Atf3	0.0251303	0.0627662005672119	-	derivatization:Bend5_chr4_8201|dishuffle_all|shuffle_23
204	215	TTTAAAGTCAGA	Jun_Atf3	0.0504983	0.126126087874129	+	derivatization:Bend5_chr4_8201|dishuffle_all|shuffle_23
210	221	GTCAGATTTTAT	Gata4/6	0.0577369	0.0829621029879659	+	derivatization:Bend5_chr4_8201|dishuffle_all|shuffle_23
216	227	TTTTATTCTCAC	Sox17	0.0152071	0.0756063249304179	-	derivatization:Bend5_chr4_8201|dishuffle_all|shuffle_23
217	228	TTTATTCTCACC	Jun_Atf3	0.0244993	0.0611901958017331	+	derivatization:Bend5_chr4_8201|dishuffle_all|shuffle_23
220	231	ATTCTCACCCGT	Klf4	0.018814	0.0678218970020296	+	derivatization:Bend5_chr4_8201|dishuffle_all|shuffle_23
224	235	TCACCCGTCACT	Jun_Atf3	0.0729585	0.182223365581904	+	derivatization:Bend5_chr4_8201|dishuffle_all|shuffle_23
239	250	AGTGGCACCCTC	Klf4	0.0150043	0.054088449515656	+	derivatization:Bend5_chr4_8201|dishuffle_all|shuffle_23
242	253	GGCACCCTCATT	Jun_Atf3	0.023662	0.0590989298902666	+	derivatization:Bend5_chr4_8201|dishuffle_all|shuffle_23
256	267	AGCTGTATCAGC	Jun_Atf3	0.0400013	0.0999084618468228	+	derivatization:Bend5_chr4_8201|dishuffle_all|shuffle_23
257	270	GCTGTATCAGCATA	Foxa2	0.0117898	0.0523258477381899	+	derivatization:Bend5_chr4_8201|dishuffle_all|shuffle_23
257	268	GCTGTATCAGCA	Gata4/6	0.130234	0.18713312492591	-	derivatization:Bend5_chr4_8201|dishuffle_all|shuffle_23
272	283	TTACAGGTCAGC	Jun_Atf3	0.0377984	0.094406431897737	+	derivatization:Bend5_chr4_8201|dishuffle_all|shuffle_23
278	289	GTCAGCATCACA	Jun_Atf3	0.0413983	0.10339765147816	+	derivatization:Bend5_chr4_8201|dishuffle_all|shuffle_23
282	295	GCATCACAAATAGG	Foxa2	0.0246577	0.109436551576275	+	derivatization:Bend5_chr4_8201|dishuffle_all|shuffle_23
1	12	AATAGATACCTT	Gata4/6	0.137073	0.196960078266576	+	derivatization:Bend5_chr4_8201|dishuffle_all|shuffle_24
22	33	GGATCCTTCAGC	Jun_Atf3	0.020203	0.0504596264294251	+	derivatization:Bend5_chr4_8201|dishuffle_all|shuffle_24
31	42	AGCTTATCAGTT	Gata4/6	0.579179	0.832221817355402	-	derivatization:Bend5_chr4_8201|dishuffle_all|shuffle_24
50	61	AGTTCCATCAGT	Jun_Atf3	0.0355582	0.0888112403357315	+	derivatization:Bend5_chr4_8201|dishuffle_all|shuffle_24
79	92	TTTGTTGGAAATTC	Foxa2	0.0205847	0.0913596395135047	-	derivatization:Bend5_chr4_8201|dishuffle_all|shuffle_24
96	107	TCGACAATGCCA	Sox17	0.0383134	0.190485718486041	+	derivatization:Bend5_chr4_8201|dishuffle_all|shuffle_24
110	121	AGCTTTGTCAGT	Jun_Atf3	0.0536005	0.133874236817819	+	derivatization:Bend5_chr4_8201|dishuffle_all|shuffle_24
135	146	GAAAGATTCAGA	Gata4/6	0.0492765	0.0708053613527311	+	derivatization:Bend5_chr4_8201|dishuffle_all|shuffle_24
168	181	AGTGCACAATTAAT	Hnf1b	0.000869759	0.0604851800063855	-	derivatization:Bend5_chr4_8201|dishuffle_all|shuffle_24
170	181	TGCACAATTAAT	Sox17	0.0371492	0.184697574560901	+	derivatization:Bend5_chr4_8201|dishuffle_all|shuffle_24
171	184	GCACAATTAATATG	Foxa2	0.0138741	0.061576451178512	+	derivatization:Bend5_chr4_8201|dishuffle_all|shuffle_24
180	191	ATATGATCCCAC	Gata4/6	0.0463419	0.0665886370840488	+	derivatization:Bend5_chr4_8201|dishuffle_all|shuffle_24
181	192	TATGATCCCACA	Jun_Atf3	0.0478543	0.119522353167432	-	derivatization:Bend5_chr4_8201|dishuffle_all|shuffle_24
196	209	GTTTGATACACAAG	Foxa2	0.0252442	0.11203957365455	+	derivatization:Bend5_chr4_8201|dishuffle_all|shuffle_24
196	207	GTTTGATACACA	Gata4/6	0.084413	0.121292968613195	+	derivatization:Bend5_chr4_8201|dishuffle_all|shuffle_24
214	225	CCCTGATCCATG	Gata4/6	0.0365074	0.0524574523159863	-	derivatization:Bend5_chr4_8201|dishuffle_all|shuffle_24
233	244	AGGATCGTAATC	Jun_Atf3	0.0428892	0.107121368601539	+	derivatization:Bend5_chr4_8201|dishuffle_all|shuffle_24
237	248	TCGTAATCTGCA	Gata4/6	0.303879	0.43664347919407	-	derivatization:Bend5_chr4_8201|dishuffle_all|shuffle_24
251	262	CTTAGATTTAGA	Gata4/6	0.0571673	0.0821436452276437	+	derivatization:Bend5_chr4_8201|dishuffle_all|shuffle_24
270	281	CTGGGCTTAGCT	Klf4	0.0550374	0.198402300098836	-	derivatization:Bend5_chr4_8201|dishuffle_all|shuffle_24
287	298	AGCCATTGCTCC	Sox17	0.014771	0.0734381325530313	-	derivatization:Bend5_chr4_8201|dishuffle_all|shuffle_24
8	19	CATTTAGTCACT	Jun_Atf3	0.256509	0.640664669394912	+	derivatization:Bend5_chr4_8201|dishuffle_all|shuffle_25
15	26	TCACTCTCCCAT	Klf4	0.0294551	0.106181607227835	+	derivatization:Bend5_chr4_8201|dishuffle_all|shuffle_25
35	46	GCTGATGTCTGC	Jun_Atf3	0.037232	0.0929917740543659	-	derivatization:Bend5_chr4_8201|dishuffle_all|shuffle_25
49	60	GGTGACAATTTG	Jun_Atf3	0.0872704	0.217969201719868	-	derivatization:Bend5_chr4_8201|dishuffle_all|shuffle_25
50	61	GTGACAATTTGG	Sox17	0.0137195	0.0682103080063173	+	derivatization:Bend5_chr4_8201|dishuffle_all|shuffle_25
58	69	TTGGGTAGGCAG	Klf4	0.025544	0.0920826266088999	-	derivatization:Bend5_chr4_8201|dishuffle_all|shuffle_25
62	73	GTAGGCAGAGTC	Klf4	0.0225241	0.0811963001096744	-	derivatization:Bend5_chr4_8201|dishuffle_all|shuffle_25
65	76	GGCAGAGTCAGG	Jun_Atf3	0.0416552	0.104039292721031	+	derivatization:Bend5_chr4_8201|dishuffle_all|shuffle_25
70	83	AGTCAGGCATTTGA	Hnf1b	0.000738426	0.0513519601767791	-	derivatization:Bend5_chr4_8201|dishuffle_all|shuffle_25
98	111	CTTCCACCAACAAG	Foxa2	0.0213231	0.094636828776247	+	derivatization:Bend5_chr4_8201|dishuffle_all|shuffle_25
115	126	AGACTAGTCATG	Jun_Atf3	0.112774	0.28166776770539	+	derivatization:Bend5_chr4_8201|dishuffle_all|shuffle_25
120	131	AGTCATGCCCTG	Klf4	0.0593722	0.214028661272664	+	derivatization:Bend5_chr4_8201|dishuffle_all|shuffle_25
128	139	CCTGATGCTTTC	Jun_Atf3	0.0215105	0.0537252781423624	-	derivatization:Bend5_chr4_8201|dishuffle_all|shuffle_25
136	147	TTTCTAGCCCAC	Klf4	0.0164723	0.0593803887523404	+	derivatization:Bend5_chr4_8201|dishuffle_all|shuffle_25
137	150	TTCTAGCCCACAAG	Foxa2	0.0132206	0.0586760676693	+	derivatization:Bend5_chr4_8201|dishuffle_all|shuffle_25
145	158	CACAAGCTAACATC	Foxa2	0.0244529	0.108527602008277	+	derivatization:Bend5_chr4_8201|dishuffle_all|shuffle_25
150	161	GCTAACATCATA	Jun_Atf3	0.056214	0.140401793798134	+	derivatization:Bend5_chr4_8201|dishuffle_all|shuffle_25
166	177	GCCTTTGCCCTT	Klf4	0.0239758	0.0864294800755427	+	derivatization:Bend5_chr4_8201|dishuffle_all|shuffle_25
173	184	CCCTTCATCATG	Jun_Atf3	0.0606565	0.151497516731001	+	derivatization:Bend5_chr4_8201|dishuffle_all|shuffle_25
174	185	CCTTCATCATGT	Gata4/6	0.0436138	0.0626686324914664	-	derivatization:Bend5_chr4_8201|dishuffle_all|shuffle_25
203	216	TTCGGGCACACAGT	Foxa2	0.0358171	0.158964538925471	+	derivatization:Bend5_chr4_8201|dishuffle_all|shuffle_25
213	224	CAGTGATCTCAT	Gata4/6	0.123114	0.176902402921882	-	derivatization:Bend5_chr4_8201|dishuffle_all|shuffle_25
214	225	AGTGATCTCATC	Jun_Atf3	0.0649352	0.162184127808741	+	derivatization:Bend5_chr4_8201|dishuffle_all|shuffle_25
217	228	GATCTCATCACC	Jun_Atf3	0.0870414	0.217397244364409	+	derivatization:Bend5_chr4_8201|dishuffle_all|shuffle_25
218	229	ATCTCATCACCA	Gata4/6	0.0903137	0.129771679474032	-	derivatization:Bend5_chr4_8201|dishuffle_all|shuffle_25
230	241	TCCAGAGTCATA	Jun_Atf3	0.0961817	0.240226335264418	+	derivatization:Bend5_chr4_8201|dishuffle_all|shuffle_25
239	250	ATACGATTACCT	Gata4/6	0.1602	0.230191245090612	+	derivatization:Bend5_chr4_8201|dishuffle_all|shuffle_25
243	254	GATTACCTCTAC	Jun_Atf3	0.0284993	0.0711807172944669	-	derivatization:Bend5_chr4_8201|dishuffle_all|shuffle_25
280	291	GCCAAAGCCTTT	Klf4	0.0200221	0.0721769322825734	+	derivatization:Bend5_chr4_8201|dishuffle_all|shuffle_25
11	22	TGGTGATGAGCC	Gata4/6	0.0744793	0.107019243448672	+	derivatization:Bend5_chr4_8201|dishuffle_all|shuffle_26
12	23	GGTGATGAGCCA	Jun_Atf3	0.071004	0.177341747017517	-	derivatization:Bend5_chr4_8201|dishuffle_all|shuffle_26
15	26	GATGAGCCAGGT	Jun_Atf3	0.0480308	0.119963184928299	-	derivatization:Bend5_chr4_8201|dishuffle_all|shuffle_26
39	52	GAGCTGTACATAAG	Foxa2	0.0155898	0.0691911229256504	+	derivatization:Bend5_chr4_8201|dishuffle_all|shuffle_26
78	89	GGTTAAGGCATC	Jun_Atf3	0.0225293	0.0562698639665617	+	derivatization:Bend5_chr4_8201|dishuffle_all|shuffle_26
86	97	CATCCCACCTGC	Klf4	0.0171545	0.0618396264548377	+	derivatization:Bend5_chr4_8201|dishuffle_all|shuffle_26
105	116	AGTTCATCTTCA	Gata4/6	0.0405505	0.0582669793011664	-	derivatization:Bend5_chr4_8201|dishuffle_all|shuffle_26
127	138	CATTACATCCCT	Jun_Atf3	0.0239432	0.0598012635512058	-	derivatization:Bend5_chr4_8201|dishuffle_all|shuffle_26
139	150	ATTTTAGTCACT	Jun_Atf3	0.208034	0.519592037054844	+	derivatization:Bend5_chr4_8201|dishuffle_all|shuffle_26
164	175	GCAAGATCTTCA	Gata4/6	0.0402685	0.0578617737386473	-	derivatization:Bend5_chr4_8201|dishuffle_all|shuffle_26
171	182	CTTCATGCCCAT	Klf4	0.0524944	0.189235132878885	+	derivatization:Bend5_chr4_8201|dishuffle_all|shuffle_26
172	185	TTCATGCCCATACT	Foxa2	0.0293877	0.130429380954351	+	derivatization:Bend5_chr4_8201|dishuffle_all|shuffle_26
225	236	GAAAGAATAACG	Sox17	0.0258601	0.128570675758895	+	derivatization:Bend5_chr4_8201|dishuffle_all|shuffle_26
254	265	CAGACAATGTGC	Sox17	0.0510235	0.253677513798632	+	derivatization:Bend5_chr4_8201|dishuffle_all|shuffle_26
268	279	TGGTTATCCTAG	Gata4/6	0.110134	0.158251451852743	-	derivatization:Bend5_chr4_8201|dishuffle_all|shuffle_26
277	288	TAGACTGTCAGC	Jun_Atf3	0.0280669	0.0701007419211024	+	derivatization:Bend5_chr4_8201|dishuffle_all|shuffle_26
3	14	CCAAGAATAGTA	Sox17	0.0121156	0.0602360733030605	+	derivatization:Bend5_chr4_8201|dishuffle_all|shuffle_27
6	17	AGAATAGTAACC	Jun_Atf3	0.0271625	0.0678418850115952	+	derivatization:Bend5_chr4_8201|dishuffle_all|shuffle_27
13	24	TAACCCTCCTCT	Klf4	0.0147417	0.0531418124287668	+	derivatization:Bend5_chr4_8201|dishuffle_all|shuffle_27
22	35	TCTCTTTGCATACA	Foxa2	0.0138501	0.0614699336510122	-	derivatization:Bend5_chr4_8201|dishuffle_all|shuffle_27
24	37	TCTTTGCATACAAT	Foxa2	0.0295805	0.131285071758599	+	derivatization:Bend5_chr4_8201|dishuffle_all|shuffle_27
30	41	CATACAATTCTT	Sox17	0.0195843	0.097368791507571	+	derivatization:Bend5_chr4_8201|dishuffle_all|shuffle_27
44	55	CCAGAATCTGGC	Gata4/6	0.0537414	0.0772209724027004	-	derivatization:Bend5_chr4_8201|dishuffle_all|shuffle_27
53	64	GGCCGATAGGGT	Gata4/6	0.288511	0.414561212935939	+	derivatization:Bend5_chr4_8201|dishuffle_all|shuffle_27
63	74	GTTCACTCCTTA	Klf4	0.0244836	0.0882600296289408	+	derivatization:Bend5_chr4_8201|dishuffle_all|shuffle_27
71	82	CTTAGGGTCATG	Jun_Atf3	0.0632859	0.15806478603425	+	derivatization:Bend5_chr4_8201|dishuffle_all|shuffle_27
105	118	TAGGTTGATTTTAG	Foxa2	0.0125453	0.0556789307392758	-	derivatization:Bend5_chr4_8201|dishuffle_all|shuffle_27
107	118	GGTTGATTTTAG	Gata4/6	0.0373173	0.0536211969439443	+	derivatization:Bend5_chr4_8201|dishuffle_all|shuffle_27
113	126	TTTTAGCAAGCATT	Foxa2	0.0231001	0.102523564041541	+	derivatization:Bend5_chr4_8201|dishuffle_all|shuffle_27
125	136	TTCCATTGACAC	Sox17	0.0214232	0.106511394036294	-	derivatization:Bend5_chr4_8201|dishuffle_all|shuffle_27
126	139	TCCATTGACACTGT	Foxa2	0.0185388	0.0822794641171822	-	derivatization:Bend5_chr4_8201|dishuffle_all|shuffle_27
143	154	GCCTGATCATGG	Gata4/6	0.169238	0.243177939679432	-	derivatization:Bend5_chr4_8201|dishuffle_all|shuffle_27
155	168	ACACATTCCACATT	Foxa2	0.0177722	0.0788771167596277	+	derivatization:Bend5_chr4_8201|dishuffle_all|shuffle_27
168	181	TCACTTTCAATAAG	Foxa2	0.0199552	0.0885657735317925	+	derivatization:Bend5_chr4_8201|dishuffle_all|shuffle_27
186	197	CATTACCGAACA	Jun_Atf3	0.0213842	0.0534098274262294	-	derivatization:Bend5_chr4_8201|dishuffle_all|shuffle_27
244	255	CAGTGATTTCAT	Gata4/6	0.0942508	0.135428895148478	+	derivatization:Bend5_chr4_8201|dishuffle_all|shuffle_27
245	256	AGTGATTTCATT	Jun_Atf3	0.0546904	0.136596404161552	-	derivatization:Bend5_chr4_8201|dishuffle_all|shuffle_27
39	52	CATGCTTATTTACA	Foxa2	0.014898	0.0661207551954701	-	derivatization:Bend5_chr4_8201|dishuffle_all|shuffle_28
43	56	CTTATTTACAGCAG	Foxa2	0.052718	0.233974625613827	-	derivatization:Bend5_chr4_8201|dishuffle_all|shuffle_28
56	67	GCCCAATGTTCT	Sox17	0.0258385	0.128463285354512	-	derivatization:Bend5_chr4_8201|dishuffle_all|shuffle_28
111	122	GACTCCACCCTA	Klf4	0.179981	0.648806890843111	+	derivatization:Bend5_chr4_8201|dishuffle_all|shuffle_28
128	139	TTCATGGTCATT	Jun_Atf3	0.0325922	0.0814032686488694	+	derivatization:Bend5_chr4_8201|dishuffle_all|shuffle_28
136	147	CATTTATCAGTT	Gata4/6	0.133472	0.386988633218747	-	derivatization:Bend5_chr4_8201|dishuffle_all|shuffle_28
177	190	CACAGGAAAATATT	Foxa2	0.0184147	0.0817286797354023	+	derivatization:Bend5_chr4_8201|dishuffle_all|shuffle_28
188	201	ATTATTTGTGGACC	Foxa2	0.0394815	0.175227990082558	-	derivatization:Bend5_chr4_8201|dishuffle_all|shuffle_28
192	205	TTTGTGGACCCACC	Foxa2	0.0428366	0.190118696603992	-	derivatization:Bend5_chr4_8201|dishuffle_all|shuffle_28
197	208	GGACCCACCATT	Klf4	0.0271248	0.0977811944190843	+	derivatization:Bend5_chr4_8201|dishuffle_all|shuffle_28
202	215	CACCATTCAATATA	Foxa2	0.0154059	0.0683749323711836	+	derivatization:Bend5_chr4_8201|dishuffle_all|shuffle_28
218	229	ATTTCAGTCAAT	Jun_Atf3	0.0272409	0.0680376992328528	+	derivatization:Bend5_chr4_8201|dishuffle_all|shuffle_28
222	233	CAGTCAATGGCC	Sox17	0.0145633	0.0724054942664383	+	derivatization:Bend5_chr4_8201|dishuffle_all|shuffle_28
231	242	GCCCTATCAGGC	Gata4/6	0.319689	0.459360854879979	-	derivatization:Bend5_chr4_8201|dishuffle_all|shuffle_28
257	270	ACTGTTTACAAGGC	Foxa2	0.136025	0.603710278256398	-	derivatization:Bend5_chr4_8201|dishuffle_all|shuffle_28
267	278	AGGCAATCGCTC	Gata4/6	0.0896462	0.128812549286155	-	derivatization:Bend5_chr4_8201|dishuffle_all|shuffle_28
280	291	CAGTGATTCCAT	Gata4/6	0.0827684	0.118929844258163	+	derivatization:Bend5_chr4_8201|dishuffle_all|shuffle_28
281	292	AGTGATTCCATA	Jun_Atf3	0.0672673	0.168008851602043	-	derivatization:Bend5_chr4_8201|dishuffle_all|shuffle_28
9	20	TCTGACATATGC	Jun_Atf3	0.0779465	0.194681545883343	-	derivatization:Bend5_chr4_8201|dishuffle_all|shuffle_29
28	39	TTACGATCAGAT	Gata4/6	0.159491	0.229172483587683	+	derivatization:Bend5_chr4_8201|dishuffle_all|shuffle_29
33	44	ATCAGATCTTCT	Gata4/6	0.0648704	0.0932122231306243	-	derivatization:Bend5_chr4_8201|dishuffle_all|shuffle_29
41	52	TTCTAAGCCCAT	Klf4	0.0443183	0.159761410540292	+	derivatization:Bend5_chr4_8201|dishuffle_all|shuffle_29
54	65	GTCCAAGCCCAG	Klf4	0.0859391	0.309798702490014	+	derivatization:Bend5_chr4_8201|dishuffle_all|shuffle_29
100	111	AGAAGATCAAGG	Gata4/6	0.0933664	0.134158101533259	+	derivatization:Bend5_chr4_8201|dishuffle_all|shuffle_29
112	123	CTCCATTTTTAT	Sox17	0.0262218	0.130368967854517	-	derivatization:Bend5_chr4_8201|dishuffle_all|shuffle_29
121	134	TATATTGGTTGACC	Foxa2	0.0419453	0.18616290192647	-	derivatization:Bend5_chr4_8201|dishuffle_all|shuffle_29
132	143	ACCTGCTTCACA	Jun_Atf3	0.032224	0.0804836411454632	+	derivatization:Bend5_chr4_8201|dishuffle_all|shuffle_29
140	153	CACATGCACACTAT	Foxa2	0.0126426	0.056110770548681	+	derivatization:Bend5_chr4_8201|dishuffle_all|shuffle_29
147	158	ACACTATCCCAA	Gata4/6	0.0475541	0.0683304462432176	-	derivatization:Bend5_chr4_8201|dishuffle_all|shuffle_29
157	168	AAGGGCAGGCCA	Klf4	0.058679	0.211529770074524	-	derivatization:Bend5_chr4_8201|dishuffle_all|shuffle_29
166	177	CCAGTGGTCATT	Jun_Atf3	0.0578071	0.144380768745653	+	derivatization:Bend5_chr4_8201|dishuffle_all|shuffle_29
171	182	GGTCATTCTCTC	Sox17	0.0189225	0.0940784688399387	-	derivatization:Bend5_chr4_8201|dishuffle_all|shuffle_29
179	190	TCTCTATCCTAG	Gata4/6	0.0396956	0.0570385742111042	-	derivatization:Bend5_chr4_8201|dishuffle_all|shuffle_29
209	220	TAGTACGTAATT	Jun_Atf3	0.088698	0.221534818840625	+	derivatization:Bend5_chr4_8201|dishuffle_all|shuffle_29
215	228	GTAATTTGCTTTTT	Foxa2	0.0287189	0.127461092521358	-	derivatization:Bend5_chr4_8201|dishuffle_all|shuffle_29
241	252	CAGTGTGTAGTT	Klf4	0.0211696	0.0763135128507582	-	derivatization:Bend5_chr4_8201|dishuffle_all|shuffle_29
242	255	AGTGTGTAGTTTTC	Foxa2	0.0264754	0.117503922815287	-	derivatization:Bend5_chr4_8201|dishuffle_all|shuffle_29
260	271	AGTTAGGCACAT	Jun_Atf3	0.020906	0.052215460581773	-	derivatization:Bend5_chr4_8201|dishuffle_all|shuffle_29
269	280	CATGAGATCTTC	Jun_Atf3	0.0341267	0.0852358824565194	-	derivatization:Bend5_chr4_8201|dishuffle_all|shuffle_29
270	281	ATGAGATCTTCC	Gata4/6	0.0548727	0.0788465364199976	-	derivatization:Bend5_chr4_8201|dishuffle_all|shuffle_29
9	20	TCTTATTCTCAA	Sox17	0.0120016	0.0596692906132598	-	derivatization:Bend5_chr4_8201|dishuffle_all|shuffle_3
49	60	CTGTGATAGGGT	Gata4/6	0.328587	0.472146383586697	+	derivatization:Bend5_chr4_8201|dishuffle_all|shuffle_3
61	72	TTCCATTGATGC	Sox17	0.0261996	0.130258594383346	-	derivatization:Bend5_chr4_8201|dishuffle_all|shuffle_3
65	76	ATTGATGCAAGC	Jun_Atf3	0.0232751	0.0581325966988819	-	derivatization:Bend5_chr4_8201|dishuffle_all|shuffle_3
102	115	GCTGTGTACCAATC	Foxa2	0.0320766	0.142363338441604	-	derivatization:Bend5_chr4_8201|dishuffle_all|shuffle_3
108	119	TACCAATCAGAT	Gata4/6	0.0846258	0.121598740753989	-	derivatization:Bend5_chr4_8201|dishuffle_all|shuffle_3
113	124	ATCAGATATAGC	Gata4/6	0.168789	0.242532771957548	+	derivatization:Bend5_chr4_8201|dishuffle_all|shuffle_3
119	130	TATAGCATCAGT	Jun_Atf3	0.0261174	0.0652316115085812	+	derivatization:Bend5_chr4_8201|dishuffle_all|shuffle_3
140	151	TCTTTATCAGTG	Gata4/6	0.442953	0.636478792675541	-	derivatization:Bend5_chr4_8201|dishuffle_all|shuffle_3
174	185	TATGATCCAATT	Jun_Atf3	0.0784496	0.195938103724092	-	derivatization:Bend5_chr4_8201|dishuffle_all|shuffle_3
203	214	TGCTCATCGCTT	Gata4/6	0.0852269	0.122462460837784	-	derivatization:Bend5_chr4_8201|dishuffle_all|shuffle_3
207	218	CATCGCTTCATA	Jun_Atf3	0.0405631	0.101311630590477	+	derivatization:Bend5_chr4_8201|dishuffle_all|shuffle_3
232	243	AACTCCACACCC	Klf4	0.0144901	0.0522348288375204	+	derivatization:Bend5_chr4_8201|dishuffle_all|shuffle_3
234	245	CTCCACACCCCC	Klf4	0.174195	0.627949152135035	+	derivatization:Bend5_chr4_8201|dishuffle_all|shuffle_3
236	247	CCACACCCCCAC	Klf4	0.0148524	0.0535408707894623	+	derivatization:Bend5_chr4_8201|dishuffle_all|shuffle_3
267	278	GTTCAGGCCCAT	Klf4	0.0181844	0.0655522751059693	+	derivatization:Bend5_chr4_8201|dishuffle_all|shuffle_3
268	281	TTCAGGCCCATAAC	Foxa2	0.0144846	0.0642859907842869	+	derivatization:Bend5_chr4_8201|dishuffle_all|shuffle_3
283	294	GGGAGATATTTG	Gata4/6	0.050566	0.146611028735159	+	derivatization:Bend5_chr4_8201|dishuffle_all|shuffle_3
287	300	GATATTTGTGATTT	Foxa2	0.0265754	0.117947745846536	-	derivatization:Bend5_chr4_8201|dishuffle_all|shuffle_3
3	14	TTACATTGTTTT	Sox17	0.320174	1.59183404319506	-	derivatization:Bend5_chr4_8201|dishuffle_all|shuffle_30
7	20	ATTGTTTTCACATG	Foxa2	0.0412212	0.182949179357196	-	derivatization:Bend5_chr4_8201|dishuffle_all|shuffle_30
41	52	TCCTGATAAGTG	Gata4/6	0.471524	0.677532438515016	+	derivatization:Bend5_chr4_8201|dishuffle_all|shuffle_30
63	74	GCTGAGGGACTC	Jun_Atf3	0.0442831	0.11060281557872	-	derivatization:Bend5_chr4_8201|dishuffle_all|shuffle_30
66	77	GAGGGACTCAGA	Jun_Atf3	0.0288127	0.0719634746534226	+	derivatization:Bend5_chr4_8201|dishuffle_all|shuffle_30
67	78	AGGGACTCAGAC	Jun_Atf3	0.0219924	0.0549288862191995	-	derivatization:Bend5_chr4_8201|dishuffle_all|shuffle_30
79	92	TGTACACTATTAAG	Hnf1b	0.000881774	0.0613207326569206	-	derivatization:Bend5_chr4_8201|dishuffle_all|shuffle_30
106	119	TTTATTTGATGATT	Foxa2	0.0355957	0.157981914734286	-	derivatization:Bend5_chr4_8201|dishuffle_all|shuffle_30
109	122	ATTTGATGATTTCC	Hnf1b	0.00129269	0.089896841932598	-	derivatization:Bend5_chr4_8201|dishuffle_all|shuffle_30
110	123	TTTGATGATTTCCT	Hnf1b	0.00227187	0.157991427396678	+	derivatization:Bend5_chr4_8201|dishuffle_all|shuffle_30
112	123	TGATGATTTCCT	Gata4/6	0.0618118	0.0888173233663662	+	derivatization:Bend5_chr4_8201|dishuffle_all|shuffle_30
113	124	GATGATTTCCTC	Jun_Atf3	0.102671	0.256434208045117	-	derivatization:Bend5_chr4_8201|dishuffle_all|shuffle_30
116	127	GATTTCCTCAGC	Jun_Atf3	0.0709301	0.177157172132939	+	derivatization:Bend5_chr4_8201|dishuffle_all|shuffle_30
125	136	AGCCATATCATT	Jun_Atf3	0.0285563	0.0713230822257383	+	derivatization:Bend5_chr4_8201|dishuffle_all|shuffle_30
126	137	GCCATATCATTC	Gata4/6	0.207625	0.298336187652548	-	derivatization:Bend5_chr4_8201|dishuffle_all|shuffle_30
130	141	TATCATTCTTGT	Sox17	0.0214926	0.106856435428155	-	derivatization:Bend5_chr4_8201|dishuffle_all|shuffle_30
151	162	TAGGGCATCAGC	Jun_Atf3	0.0523627	0.130782669941893	+	derivatization:Bend5_chr4_8201|dishuffle_all|shuffle_30
159	170	CAGCACACCTAA	Klf4	0.0611378	0.220393407809646	+	derivatization:Bend5_chr4_8201|dishuffle_all|shuffle_30
193	204	GAGGACTTAATC	Jun_Atf3	0.0597497	0.149232665508599	-	derivatization:Bend5_chr4_8201|dishuffle_all|shuffle_30
204	217	CCAAAATACACAGG	Foxa2	0.056073	0.248864888312229	+	derivatization:Bend5_chr4_8201|dishuffle_all|shuffle_30
234	245	GCACCTGCCCAT	Klf4	0.0643405	0.231938703309189	+	derivatization:Bend5_chr4_8201|dishuffle_all|shuffle_30
238	249	CTGCCCATCACA	Jun_Atf3	0.0326676	0.0815915899790074	+	derivatization:Bend5_chr4_8201|dishuffle_all|shuffle_30
239	250	TGCCCATCACAA	Gata4/6	0.0397717	0.057147922237018	-	derivatization:Bend5_chr4_8201|dishuffle_all|shuffle_30
258	269	ATGCCAGCCCTG	Klf4	0.021282	0.0767186994789621	+	derivatization:Bend5_chr4_8201|dishuffle_all|shuffle_30
272	283	GCCAGATCCGCC	Gata4/6	0.0577855	0.0830319362870383	+	derivatization:Bend5_chr4_8201|dishuffle_all|shuffle_30
284	295	AGCCACTGTTCG	Sox17	0.010599	0.0526958748175194	-	derivatization:Bend5_chr4_8201|dishuffle_all|shuffle_30
289	300	CTGTTCGTCAAT	Jun_Atf3	0.0442612	0.110548117473547	+	derivatization:Bend5_chr4_8201|dishuffle_all|shuffle_30
63	74	GGGACAGTCATA	Jun_Atf3	0.092867	0.231947439866427	+	derivatization:Bend5_chr4_8201|dishuffle_all|shuffle_31
70	81	TCATAATCAGTT	Gata4/6	0.169347	0.243334561687639	-	derivatization:Bend5_chr4_8201|dishuffle_all|shuffle_31
71	84	CATAATCAGTTGCT	Hnf1b	0.0011831	0.0822756837992532	+	derivatization:Bend5_chr4_8201|dishuffle_all|shuffle_31
110	121	GCTTGCTTCATC	Jun_Atf3	0.092552	0.231160686298874	+	derivatization:Bend5_chr4_8201|dishuffle_all|shuffle_31
132	143	GAACCAACCTTT	Klf4	0.0162727	0.0586608580495868	+	derivatization:Bend5_chr4_8201|dishuffle_all|shuffle_31
156	169	TCCATTTGTATTTC	Foxa2	0.0139008	0.0616949519278555	-	derivatization:Bend5_chr4_8201|dishuffle_all|shuffle_31
156	167	TCCATTTGTATT	Sox17	0.0219103	0.108933147090697	-	derivatization:Bend5_chr4_8201|dishuffle_all|shuffle_31
170	183	AGTTAATGAGTCCA	Hnf1b	0.0014588	0.101448539875201	-	derivatization:Bend5_chr4_8201|dishuffle_all|shuffle_31
171	184	GTTAATGAGTCCAG	Hnf1b	0.000963722	0.0670195981255887	+	derivatization:Bend5_chr4_8201|dishuffle_all|shuffle_31
174	185	AATGAGTCCAGC	Jun_Atf3	0.0613248	0.1531666831094	-	derivatization:Bend5_chr4_8201|dishuffle_all|shuffle_31
186	197	ATGGGTAGAACC	Klf4	0.031796	0.114620231586932	-	derivatization:Bend5_chr4_8201|dishuffle_all|shuffle_31
199	212	TCTGAATCAATACC	Foxa2	0.0522709	0.231990292841113	+	derivatization:Bend5_chr4_8201|dishuffle_all|shuffle_31
199	210	TCTGAATCAATA	Jun_Atf3	0.0233132	0.0582277564161002	-	derivatization:Bend5_chr4_8201|dishuffle_all|shuffle_31
199	210	TCTGAATCAATA	Gata4/6	0.0479479	0.0688962971315864	-	derivatization:Bend5_chr4_8201|dishuffle_all|shuffle_31
202	213	GAATCAATACCA	Sox17	0.017519	0.0871005784440157	+	derivatization:Bend5_chr4_8201|dishuffle_all|shuffle_31
218	229	GGAGGCCTCAGG	Jun_Atf3	0.0293856	0.0733943670942194	+	derivatization:Bend5_chr4_8201|dishuffle_all|shuffle_31
244	255	GGCTCAGCCTTC	Klf4	0.0227961	0.0821768229110219	+	derivatization:Bend5_chr4_8201|dishuffle_all|shuffle_31
267	280	GTTGTTAGCATCAC	Foxa2	0.012962	0.0575283413104902	-	derivatization:Bend5_chr4_8201|dishuffle_all|shuffle_31
270	281	GTTAGCATCACA	Jun_Atf3	0.0614054	0.153367992117479	+	derivatization:Bend5_chr4_8201|dishuffle_all|shuffle_31
281	292	AGGCATGCCCAC	Klf4	0.0818827	0.295175935242271	+	derivatization:Bend5_chr4_8201|dishuffle_all|shuffle_31
282	295	GGCATGCCCACATC	Foxa2	0.0298888	0.132653378163939	+	derivatization:Bend5_chr4_8201|dishuffle_all|shuffle_31
288	299	CCCACATCTGTT	Gata4/6	0.0395177	0.0567829498509193	-	derivatization:Bend5_chr4_8201|dishuffle_all|shuffle_31
19	30	GGACTGGTCATT	Jun_Atf3	0.0723347	0.180665343755112	+	derivatization:Bend5_chr4_8201|dishuffle_all|shuffle_32
25	38	GTCATTTGCTTGTC	Foxa2	0.0161745	0.0717861561893631	-	derivatization:Bend5_chr4_8201|dishuffle_all|shuffle_32
49	60	CAGGGAGTTGAA	Klf4	0.0394765	0.142307383703658	-	derivatization:Bend5_chr4_8201|dishuffle_all|shuffle_32
58	69	GAATATTGTTGA	Sox17	0.0231845	0.115268186593714	-	derivatization:Bend5_chr4_8201|dishuffle_all|shuffle_32
62	75	ATTGTTGACCGCCC	Foxa2	0.0269654	0.119678655668407	-	derivatization:Bend5_chr4_8201|dishuffle_all|shuffle_32
66	77	TTGACCGCCCCA	Klf4	0.0355426	0.128126212202846	+	derivatization:Bend5_chr4_8201|dishuffle_all|shuffle_32
71	82	CGCCCCACCACT	Klf4	0.0252359	0.0909719682445795	+	derivatization:Bend5_chr4_8201|dishuffle_all|shuffle_32
87	98	CTGCACACCCAG	Klf4	0.094563	0.34088668258759	+	derivatization:Bend5_chr4_8201|dishuffle_all|shuffle_32
93	106	ACCCAGCCAACAGC	Foxa2	0.0314924	0.139770524293048	+	derivatization:Bend5_chr4_8201|dishuffle_all|shuffle_32
104	115	AGCTATTCCCAC	Klf4	0.0274311	0.0988853640295723	+	derivatization:Bend5_chr4_8201|dishuffle_all|shuffle_32
121	132	AATGAGGCTCAG	Jun_Atf3	0.0474802	0.118587989644824	-	derivatization:Bend5_chr4_8201|dishuffle_all|shuffle_32
151	162	GCATTCATAATC	Jun_Atf3	0.0320321	0.0800043458768493	+	derivatization:Bend5_chr4_8201|dishuffle_all|shuffle_32
154	165	TTCATAATCATT	Jun_Atf3	0.02243	0.0560218492705046	+	derivatization:Bend5_chr4_8201|dishuffle_all|shuffle_32
155	166	TCATAATCATTT	Gata4/6	0.141541	0.203380143703934	-	derivatization:Bend5_chr4_8201|dishuffle_all|shuffle_32
175	188	GCATGATAAATTAT	Foxa2	0.0127887	0.0567591959973358	+	derivatization:Bend5_chr4_8201|dishuffle_all|shuffle_32
175	186	GCATGATAAATT	Gata4/6	0.206706	0.297015677326467	+	derivatization:Bend5_chr4_8201|dishuffle_all|shuffle_32
176	187	CATGATAAATTA	Jun_Atf3	0.0521386	0.130222950975262	-	derivatization:Bend5_chr4_8201|dishuffle_all|shuffle_32
179	192	GATAAATTATAATC	Hnf1b	0.000719982	0.0500693190543098	-	derivatization:Bend5_chr4_8201|dishuffle_all|shuffle_32
185	196	TTATAATCAGAA	Gata4/6	0.162683	0.2337590656996	-	derivatization:Bend5_chr4_8201|dishuffle_all|shuffle_32
186	199	TATAATCAGAAGCT	Hnf1b	0.000804868	0.0559725002689015	+	derivatization:Bend5_chr4_8201|dishuffle_all|shuffle_32
203	214	CTCTCAGCCCAC	Klf4	0.0330873	0.119275191489064	+	derivatization:Bend5_chr4_8201|dishuffle_all|shuffle_32
245	256	CAAAATATCACA	Jun_Atf3	0.0258805	0.0646399228731741	+	derivatization:Bend5_chr4_8201|dishuffle_all|shuffle_32
246	257	AAAATATCACAG	Gata4/6	0.0980817	0.140933512132359	-	derivatization:Bend5_chr4_8201|dishuffle_all|shuffle_32
253	264	CACAGATCCGGA	Gata4/6	0.0833645	0.119786379846169	+	derivatization:Bend5_chr4_8201|dishuffle_all|shuffle_32
259	270	TCCGGATTAGTA	Gata4/6	0.048989	0.0703922528448438	+	derivatization:Bend5_chr4_8201|dishuffle_all|shuffle_32
276	287	GTAGCTATCACC	Jun_Atf3	0.0295822	0.0738854012255872	+	derivatization:Bend5_chr4_8201|dishuffle_all|shuffle_32
277	288	TAGCTATCACCT	Gata4/6	0.206307	0.296442354562477	-	derivatization:Bend5_chr4_8201|dishuffle_all|shuffle_32
8	21	GACTTTTCAATAAT	Foxa2	0.0160541	0.0712517932597393	+	derivatization:Bend5_chr4_8201|dishuffle_all|shuffle_33
11	22	TTTTCAATAATC	Jun_Atf3	0.0217862	0.0544138748362491	+	derivatization:Bend5_chr4_8201|dishuffle_all|shuffle_33
15	26	CAATAATCGCTC	Gata4/6	0.0884354	0.127072751785807	-	derivatization:Bend5_chr4_8201|dishuffle_all|shuffle_33
28	39	ATTAGATAGCCT	Gata4/6	0.229589	0.329896240755983	+	derivatization:Bend5_chr4_8201|dishuffle_all|shuffle_33
34	45	TAGCCTACCCTT	Klf4	0.0352479	0.127063859005944	+	derivatization:Bend5_chr4_8201|dishuffle_all|shuffle_33
79	90	AGTGACATTCTC	Jun_Atf3	0.0731331	0.182659451845062	-	derivatization:Bend5_chr4_8201|dishuffle_all|shuffle_33
126	137	TTTCCAATCATT	Jun_Atf3	0.031524	0.0787352998842348	+	derivatization:Bend5_chr4_8201|dishuffle_all|shuffle_33
127	140	TTCCAATCATTATC	Hnf1b	0.00132003	0.0917981327745146	-	derivatization:Bend5_chr4_8201|dishuffle_all|shuffle_33
127	138	TTCCAATCATTA	Gata4/6	0.118473	0.170233753930212	-	derivatization:Bend5_chr4_8201|dishuffle_all|shuffle_33
128	141	TCCAATCATTATCC	Hnf1b	0.0037804	0.262898313781335	+	derivatization:Bend5_chr4_8201|dishuffle_all|shuffle_33
131	142	AATCATTATCCC	Sox17	0.010686	0.0531284195018409	-	derivatization:Bend5_chr4_8201|dishuffle_all|shuffle_33
133	144	TCATTATCCCAG	Gata4/6	0.1038	0.149150132586801	-	derivatization:Bend5_chr4_8201|dishuffle_all|shuffle_33
138	149	ATCCCAGCCCAG	Klf4	0.054958	0.19811607395756	+	derivatization:Bend5_chr4_8201|dishuffle_all|shuffle_33
155	166	GGTTACTTCGTT	Jun_Atf3	0.0372397	0.0930110058082394	-	derivatization:Bend5_chr4_8201|dishuffle_all|shuffle_33
169	180	GTGGGTGATACA	Klf4	0.0445886	0.160735805074131	-	derivatization:Bend5_chr4_8201|dishuffle_all|shuffle_33
171	182	GGGTGATACACC	Gata4/6	0.0928735	0.133449853938345	+	derivatization:Bend5_chr4_8201|dishuffle_all|shuffle_33
172	183	GGTGATACACCT	Jun_Atf3	0.110629	0.276310350554911	-	derivatization:Bend5_chr4_8201|dishuffle_all|shuffle_33
186	197	ATCCAAGTCAGC	Jun_Atf3	0.0592086	0.147881197713669	+	derivatization:Bend5_chr4_8201|dishuffle_all|shuffle_33
202	213	ATTTTTATCATA	Jun_Atf3	0.0668339	0.166926378598305	+	derivatization:Bend5_chr4_8201|dishuffle_all|shuffle_33
203	214	TTTTTATCATAT	Gata4/6	0.337881	0.485500924359931	-	derivatization:Bend5_chr4_8201|dishuffle_all|shuffle_33
219	230	CATGAAGCACAC	Jun_Atf3	0.0508713	0.127057704003327	-	derivatization:Bend5_chr4_8201|dishuffle_all|shuffle_33
220	233	ATGAAGCACACAGC	Foxa2	0.0243848	0.108225358523996	+	derivatization:Bend5_chr4_8201|dishuffle_all|shuffle_33
241	252	CACCATGCCTGA	Klf4	0.0147067	0.0530156422153582	+	derivatization:Bend5_chr4_8201|dishuffle_all|shuffle_33
277	288	CATGACATGGAG	Jun_Atf3	0.0660734	0.165026930699499	-	derivatization:Bend5_chr4_8201|dishuffle_all|shuffle_33
11	22	CTTACAATGCTT	Sox17	0.0340592	0.169334780600515	+	derivatization:Bend5_chr4_8201|dishuffle_all|shuffle_34
16	29	AATGCTTACAATTG	Foxa2	0.0251749	0.111732004293894	-	derivatization:Bend5_chr4_8201|dishuffle_all|shuffle_34
20	31	CTTACAATTGGG	Sox17	0.0281143	0.139778057683006	+	derivatization:Bend5_chr4_8201|dishuffle_all|shuffle_34
27	38	TTGGGATCGTCC	Gata4/6	0.0453808	0.0652076333034209	-	derivatization:Bend5_chr4_8201|dishuffle_all|shuffle_34
34	45	CGTCCAATCATG	Jun_Atf3	0.0342451	0.0855316018927043	+	derivatization:Bend5_chr4_8201|dishuffle_all|shuffle_34
35	46	GTCCAATCATGA	Gata4/6	0.111874	0.160751656387435	-	derivatization:Bend5_chr4_8201|dishuffle_all|shuffle_34
51	62	CCAGGATTCATT	Jun_Atf3	0.0216966	0.0541900871548119	+	derivatization:Bend5_chr4_8201|dishuffle_all|shuffle_34
55	66	GATTCATTCATG	Jun_Atf3	0.0266614	0.066590322431593	+	derivatization:Bend5_chr4_8201|dishuffle_all|shuffle_34
71	84	CCAGAGCACATAGT	Foxa2	0.0986831	0.437978325750443	+	derivatization:Bend5_chr4_8201|dishuffle_all|shuffle_34
82	93	AGTATGGTCACA	Jun_Atf3	0.0511566	0.127770277948796	+	derivatization:Bend5_chr4_8201|dishuffle_all|shuffle_34
84	97	TATGGTCACACAAG	Foxa2	0.0144998	0.0643534518850367	+	derivatization:Bend5_chr4_8201|dishuffle_all|shuffle_34
87	98	GGTCACACAAGC	Jun_Atf3	0.0259164	0.0647295878035714	-	derivatization:Bend5_chr4_8201|dishuffle_all|shuffle_34
101	112	TTGACAATTGTT	Sox17	0.0363526	0.180737056221469	+	derivatization:Bend5_chr4_8201|dishuffle_all|shuffle_34
103	114	GACAATTGTTGG	Sox17	0.0306272	0.152271638570726	-	derivatization:Bend5_chr4_8201|dishuffle_all|shuffle_34
107	120	ATTGTTGGTTTTCT	Foxa2	0.0882383	0.391621897782551	-	derivatization:Bend5_chr4_8201|dishuffle_all|shuffle_34
128	139	AACACAATCCTA	Sox17	0.0348087	0.173061128197055	+	derivatization:Bend5_chr4_8201|dishuffle_all|shuffle_34
133	144	AATCCTACCCAT	Klf4	0.0459605	0.165681316953427	+	derivatization:Bend5_chr4_8201|dishuffle_all|shuffle_34
158	169	GGCCATTGCTCA	Sox17	0.0126324	0.0628054881634901	-	derivatization:Bend5_chr4_8201|dishuffle_all|shuffle_34
178	189	CTCCCTACCCCT	Klf4	0.035944	0.129573204307481	+	derivatization:Bend5_chr4_8201|dishuffle_all|shuffle_34
191	202	AGATTCTTCATG	Jun_Atf3	0.0368763	0.0921033669306246	+	derivatization:Bend5_chr4_8201|dishuffle_all|shuffle_34
215	226	GTTAGATTGGCC	Gata4/6	0.0844841	0.121395132143319	+	derivatization:Bend5_chr4_8201|dishuffle_all|shuffle_34
217	230	TAGATTGGCCTTGT	Foxa2	0.0129981	0.0576885614247711	-	derivatization:Bend5_chr4_8201|dishuffle_all|shuffle_34
223	234	GGCCTTGTAATC	Jun_Atf3	0.0271428	0.0677926816932435	+	derivatization:Bend5_chr4_8201|dishuffle_all|shuffle_34
227	238	TTGTAATCTAGA	Gata4/6	0.27266	0.391784924384558	-	derivatization:Bend5_chr4_8201|dishuffle_all|shuffle_34
280	291	ACCAGATTGAAG	Gata4/6	0.0793559	0.114026425881936	+	derivatization:Bend5_chr4_8201|dishuffle_all|shuffle_34
58	69	CATGAGGCCAAC	Jun_Atf3	0.0763581	0.190714309798579	-	derivatization:Bend5_chr4_8201|dishuffle_all|shuffle_35
59	72	ATGAGGCCAACAGA	Foxa2	0.0333374	0.147959059219591	+	derivatization:Bend5_chr4_8201|dishuffle_all|shuffle_35
77	88	TTAGTTGTCACT	Jun_Atf3	0.0715368	0.178672484480349	+	derivatization:Bend5_chr4_8201|dishuffle_all|shuffle_35
84	95	TCACTATCCATT	Gata4/6	0.0421127	0.0605117031655893	-	derivatization:Bend5_chr4_8201|dishuffle_all|shuffle_35
89	100	ATCCATTGAATT	Sox17	0.0392532	0.19515819543231	-	derivatization:Bend5_chr4_8201|dishuffle_all|shuffle_35
131	142	CTTGAATCTGGC	Gata4/6	0.0510809	0.0733981021931899	-	derivatization:Bend5_chr4_8201|dishuffle_all|shuffle_35
158	171	CATCTTTGCCCATG	Foxa2	0.0148924	0.0660959011057201	-	derivatization:Bend5_chr4_8201|dishuffle_all|shuffle_35
159	170	ATCTTTGCCCAT	Klf4	0.0189951	0.0684747377348385	+	derivatization:Bend5_chr4_8201|dishuffle_all|shuffle_35
183	194	TTCTGATGATCC	Gata4/6	0.0434855	0.0624842783295118	+	derivatization:Bend5_chr4_8201|dishuffle_all|shuffle_35
187	198	GATGATCCTAAG	Jun_Atf3	0.0376937	0.0941449299976647	-	derivatization:Bend5_chr4_8201|dishuffle_all|shuffle_35
193	206	CCTAAGCACATGTA	Foxa2	0.0253603	0.11255485219383	+	derivatization:Bend5_chr4_8201|dishuffle_all|shuffle_35
213	224	GCTGACCCCTTC	Jun_Atf3	0.0662076	0.16536211269558	-	derivatization:Bend5_chr4_8201|dishuffle_all|shuffle_35
220	231	CCTTCATCTAGT	Gata4/6	0.0498554	0.0716371822752215	-	derivatization:Bend5_chr4_8201|dishuffle_all|shuffle_35
261	272	GGCAGATACCAT	Gata4/6	0.210367	0.302276165143425	+	derivatization:Bend5_chr4_8201|dishuffle_all|shuffle_35
1	12	AATACAATTGCC	Sox17	0.0766748	0.381210082315156	+	derivatization:Bend5_chr4_8201|dishuffle_all|shuffle_36
47	58	ACCACTGTCACA	Jun_Atf3	0.0259143	0.0647243427797877	+	derivatization:Bend5_chr4_8201|dishuffle_all|shuffle_36
53	64	GTCACAATCACA	Sox17	0.0234236	0.116456938708902	+	derivatization:Bend5_chr4_8201|dishuffle_all|shuffle_36
54	65	TCACAATCACAC	Gata4/6	0.0705248	0.101337025728879	-	derivatization:Bend5_chr4_8201|dishuffle_all|shuffle_36
86	97	CACCGCGCCCAC	Klf4	0.196793	0.709411851638163	+	derivatization:Bend5_chr4_8201|dishuffle_all|shuffle_36
100	111	GAAAGATTGGTT	Gata4/6	0.0733039	0.105330312178512	+	derivatization:Bend5_chr4_8201|dishuffle_all|shuffle_36
109	122	GTTCTCTCCATATT	Foxa2	0.0119697	0.0531242853714068	+	derivatization:Bend5_chr4_8201|dishuffle_all|shuffle_36
125	136	ATCCAATCAGTT	Gata4/6	0.124385	0.178728701751534	-	derivatization:Bend5_chr4_8201|dishuffle_all|shuffle_36
162	173	ACCAGCGCCCTT	Klf4	0.0731012	0.263519828698032	+	derivatization:Bend5_chr4_8201|dishuffle_all|shuffle_36
186	197	AGGGTATCTGTC	Gata4/6	0.190468	0.27368330880099	-	derivatization:Bend5_chr4_8201|dishuffle_all|shuffle_36
200	213	GAATAGCACATAAT	Foxa2	0.0565607	0.251029413235631	+	derivatization:Bend5_chr4_8201|dishuffle_all|shuffle_36
212	223	ATTTGAGTCGCA	Jun_Atf3	0.0311042	0.0776867946535724	+	derivatization:Bend5_chr4_8201|dishuffle_all|shuffle_36
223	234	ATCTCAGCCCAT	Klf4	0.036693	0.132273246874427	+	derivatization:Bend5_chr4_8201|dishuffle_all|shuffle_36
243	254	GCTTTTTGTATC	Sox17	0.0147862	0.0735137035783381	-	derivatization:Bend5_chr4_8201|dishuffle_all|shuffle_36
247	258	TTTGTATCAAAG	Gata4/6	0.11151	0.160228625093971	-	derivatization:Bend5_chr4_8201|dishuffle_all|shuffle_36
257	268	AGCACCACCATT	Klf4	0.0199072	0.0717627334962689	+	derivatization:Bend5_chr4_8201|dishuffle_all|shuffle_36
279	290	TCCAGATCTCAT	Gata4/6	0.090893	0.130604075156186	-	derivatization:Bend5_chr4_8201|dishuffle_all|shuffle_36
280	291	CCAGATCTCATC	Jun_Atf3	0.0440398	0.109995142108924	+	derivatization:Bend5_chr4_8201|dishuffle_all|shuffle_36
283	294	GATCTCATCAGG	Jun_Atf3	0.0226251	0.0565091369563127	+	derivatization:Bend5_chr4_8201|dishuffle_all|shuffle_36
284	295	ATCTCATCAGGG	Gata4/6	0.0954022	0.137083340838849	-	derivatization:Bend5_chr4_8201|dishuffle_all|shuffle_36
42	53	TCTCGATCAGCA	Gata4/6	0.154829	0.222473659713697	+	derivatization:Bend5_chr4_8201|dishuffle_all|shuffle_37
55	66	TTGGGATTAGAC	Klf4	0.016931	0.0610339395206422	-	derivatization:Bend5_chr4_8201|dishuffle_all|shuffle_37
55	66	TTGGGATTAGAC	Gata4/6	0.0627035	0.090098606345438	+	derivatization:Bend5_chr4_8201|dishuffle_all|shuffle_37
58	69	GGATTAGACACC	Jun_Atf3	0.026888	0.0671562854741564	+	derivatization:Bend5_chr4_8201|dishuffle_all|shuffle_37
59	70	GATTAGACACCA	Jun_Atf3	0.0267705	0.0668628139053073	-	derivatization:Bend5_chr4_8201|dishuffle_all|shuffle_37
62	75	TAGACACCAACATT	Foxa2	0.018271	0.0810909060394975	+	derivatization:Bend5_chr4_8201|dishuffle_all|shuffle_37
71	82	ACATTATCCTTT	Gata4/6	0.0830472	0.119330451743377	-	derivatization:Bend5_chr4_8201|dishuffle_all|shuffle_37
103	114	CAGGGTGGAGTG	Klf4	0.100511	0.362328409140587	-	derivatization:Bend5_chr4_8201|dishuffle_all|shuffle_37
116	127	ACAGACCTCATT	Jun_Atf3	0.0490525	0.122515013880581	+	derivatization:Bend5_chr4_8201|dishuffle_all|shuffle_37
138	149	TTTGTAGTCAAT	Jun_Atf3	0.0218874	0.0546666350300153	+	derivatization:Bend5_chr4_8201|dishuffle_all|shuffle_37
142	153	TAGTCAATGGCA	Sox17	0.0223578	0.111158017737063	+	derivatization:Bend5_chr4_8201|dishuffle_all|shuffle_37
163	174	GCAAGATTCCTT	Gata4/6	0.049381	0.0709555173147284	+	derivatization:Bend5_chr4_8201|dishuffle_all|shuffle_37
171	182	CCTTCTGTCAGA	Jun_Atf3	0.0511187	0.127675617757652	+	derivatization:Bend5_chr4_8201|dishuffle_all|shuffle_37
180	191	AGACACATCATA	Jun_Atf3	0.0754765	0.18851239886158	+	derivatization:Bend5_chr4_8201|dishuffle_all|shuffle_37
185	196	CATCATACCCCT	Klf4	0.0308726	0.111291500870886	+	derivatization:Bend5_chr4_8201|dishuffle_all|shuffle_37
203	214	GCCTGATAAATC	Gata4/6	0.245497	0.352754432559363	+	derivatization:Bend5_chr4_8201|dishuffle_all|shuffle_37
213	224	TCTTATTGATGT	Sox17	0.0139739	0.0694751283246093	-	derivatization:Bend5_chr4_8201|dishuffle_all|shuffle_37
214	227	CTTATTGATGTTAG	Foxa2	0.0396898	0.17615247345665	-	derivatization:Bend5_chr4_8201|dishuffle_all|shuffle_37
220	233	GATGTTAGCACCTC	Foxa2	0.0117686	0.0522317572555651	-	derivatization:Bend5_chr4_8201|dishuffle_all|shuffle_37
254	265	CCATATGTCAGC	Jun_Atf3	0.100607	0.251279098954867	+	derivatization:Bend5_chr4_8201|dishuffle_all|shuffle_37
255	268	CATATGTCAGCAGC	Foxa2	0.011859	0.0526329732758142	+	derivatization:Bend5_chr4_8201|dishuffle_all|shuffle_37
273	284	GTCCATTGAGCT	Sox17	0.0218924	0.108844152264842	-	derivatization:Bend5_chr4_8201|dishuffle_all|shuffle_37
8	19	TGGAGATACCCA	Gata4/6	0.221782	0.3186783690305	+	derivatization:Bend5_chr4_8201|dishuffle_all|shuffle_38
9	20	GGAGATACCCAA	Klf4	0.015686	0.0565458847865332	+	derivatization:Bend5_chr4_8201|dishuffle_all|shuffle_38
20	31	AGAACAGCCCCA	Klf4	0.0173928	0.0626986653649888	+	derivatization:Bend5_chr4_8201|dishuffle_all|shuffle_38
31	42	AATGACATCCCA	Jun_Atf3	0.129669	0.323865232860324	-	derivatization:Bend5_chr4_8201|dishuffle_all|shuffle_38
73	84	TCTTTAGTCTTC	Jun_Atf3	0.0270717	0.0676151001737102	+	derivatization:Bend5_chr4_8201|dishuffle_all|shuffle_38
82	93	TTCCATTGTCAG	Sox17	0.156088	0.776034881452681	-	derivatization:Bend5_chr4_8201|dishuffle_all|shuffle_38
87	98	TTGTCAGTCCTC	Jun_Atf3	0.0242348	0.0605295725680261	+	derivatization:Bend5_chr4_8201|dishuffle_all|shuffle_38
97	108	TCTACAATCTAA	Sox17	0.0109742	0.0545612859158809	+	derivatization:Bend5_chr4_8201|dishuffle_all|shuffle_38
98	109	CTACAATCTAAT	Gata4/6	0.0608344	0.0874128981294651	-	derivatization:Bend5_chr4_8201|dishuffle_all|shuffle_38
103	114	ATCTAATCCTAT	Gata4/6	0.0494312	0.0710276496524535	-	derivatization:Bend5_chr4_8201|dishuffle_all|shuffle_38
112	123	TATGAGGGCTTT	Jun_Atf3	0.04284	0.106998485187179	-	derivatization:Bend5_chr4_8201|dishuffle_all|shuffle_38
115	126	GAGGGCTTTAGT	Klf4	0.0222682	0.0802738156064949	-	derivatization:Bend5_chr4_8201|dishuffle_all|shuffle_38
130	143	CAAGTTTACATGCA	Foxa2	0.0292621	0.129871939227102	-	derivatization:Bend5_chr4_8201|dishuffle_all|shuffle_38
142	153	CATGCGATCATT	Jun_Atf3	0.0212099	0.0529744904521835	+	derivatization:Bend5_chr4_8201|dishuffle_all|shuffle_38
143	154	ATGCGATCATTA	Gata4/6	0.0770012	0.110642959434901	+	derivatization:Bend5_chr4_8201|dishuffle_all|shuffle_38
155	166	AGCCACTCCCAG	Klf4	0.173747	0.626334173403404	+	derivatization:Bend5_chr4_8201|dishuffle_all|shuffle_38
162	173	CCCAGATCTCGA	Gata4/6	0.0907595	0.13041224911861	+	derivatization:Bend5_chr4_8201|dishuffle_all|shuffle_38
174	185	ACATGCTTCAGC	Jun_Atf3	0.025985	0.0649009252471718	+	derivatization:Bend5_chr4_8201|dishuffle_all|shuffle_38
182	193	CAGCACTCCCCT	Klf4	0.0468035	0.168720216664956	+	derivatization:Bend5_chr4_8201|dishuffle_all|shuffle_38
190	201	CCCTAGTGTTTC	Sox17	0.0111696	0.0555327713333111	-	derivatization:Bend5_chr4_8201|dishuffle_all|shuffle_38
194	207	AGTGTTTCCTCTTG	Foxa2	0.012382	0.0549541677292463	-	derivatization:Bend5_chr4_8201|dishuffle_all|shuffle_38
200	211	TCCTCTTGTATT	Sox17	0.0135939	0.0675858526919405	-	derivatization:Bend5_chr4_8201|dishuffle_all|shuffle_38
223	234	GCAGGATAGCTG	Gata4/6	0.0360798	0.0518430342360815	+	derivatization:Bend5_chr4_8201|dishuffle_all|shuffle_38
229	240	TAGCTGGTCAGG	Jun_Atf3	0.0201628	0.0503592216884231	+	derivatization:Bend5_chr4_8201|dishuffle_all|shuffle_38
272	283	TGCAATGCACAT	Klf4	0.0139541	0.0503026221407474	+	derivatization:Bend5_chr4_8201|dishuffle_all|shuffle_38
15	26	AGTGAGATCTAG	Jun_Atf3	0.0261643	0.0653487503730835	-	derivatization:Bend5_chr4_8201|dishuffle_all|shuffle_39
16	27	GTGAGATCTAGA	Gata4/6	0.0693019	0.0995798417487207	-	derivatization:Bend5_chr4_8201|dishuffle_all|shuffle_39
47	58	TGTGACTTTCAG	Jun_Atf3	0.0983719	0.245696645307764	-	derivatization:Bend5_chr4_8201|dishuffle_all|shuffle_39
61	72	ATACATGCCCAA	Klf4	0.0544637	0.196334190057906	+	derivatization:Bend5_chr4_8201|dishuffle_all|shuffle_39
102	113	CCCTCTGCCTAC	Klf4	0.0138802	0.050036222747293	+	derivatization:Bend5_chr4_8201|dishuffle_all|shuffle_39
103	116	CCTCTGCCTACACA	Foxa2	0.0114131	0.0506539663794751	+	derivatization:Bend5_chr4_8201|dishuffle_all|shuffle_39
105	118	TCTGCCTACACATA	Foxa2	0.0154989	0.0687876877902451	+	derivatization:Bend5_chr4_8201|dishuffle_all|shuffle_39
119	130	GAGTTCCTCATC	Jun_Atf3	0.164015	0.409648845657682	+	derivatization:Bend5_chr4_8201|dishuffle_all|shuffle_39
129	140	TCCATATCGCAT	Gata4/6	0.287745	0.413460548181012	-	derivatization:Bend5_chr4_8201|dishuffle_all|shuffle_39
147	158	CATTTTATCACA	Jun_Atf3	0.0664479	0.165962293274256	+	derivatization:Bend5_chr4_8201|dishuffle_all|shuffle_39
148	159	ATTTTATCACAG	Gata4/6	0.379869	0.545833446200534	-	derivatization:Bend5_chr4_8201|dishuffle_all|shuffle_39
184	195	TTGGGTGGCAAA	Klf4	0.0207106	0.0746588806234843	-	derivatization:Bend5_chr4_8201|dishuffle_all|shuffle_39
190	201	GGCAAAACCCAG	Klf4	0.0519	0.187092402168881	+	derivatization:Bend5_chr4_8201|dishuffle_all|shuffle_39
220	231	CCCCTATCTGAT	Gata4/6	0.351588	0.505196501116841	-	derivatization:Bend5_chr4_8201|dishuffle_all|shuffle_39
224	235	TATCTGATCATT	Jun_Atf3	0.0242748	0.0606294777829534	+	derivatization:Bend5_chr4_8201|dishuffle_all|shuffle_39
225	236	ATCTGATCATTA	Gata4/6	0.16766	0.240910512808314	-	derivatization:Bend5_chr4_8201|dishuffle_all|shuffle_39
229	240	GATCATTATGTT	Sox17	0.0134362	0.0668018033043829	-	derivatization:Bend5_chr4_8201|dishuffle_all|shuffle_39
236	247	ATGTTGTTCATC	Jun_Atf3	0.021008	0.0524702188798378	+	derivatization:Bend5_chr4_8201|dishuffle_all|shuffle_39
239	250	TTGTTCATCATT	Jun_Atf3	0.0972956	0.243008445737107	+	derivatization:Bend5_chr4_8201|dishuffle_all|shuffle_39
240	251	TGTTCATCATTT	Gata4/6	0.0393226	0.056502610825219	-	derivatization:Bend5_chr4_8201|dishuffle_all|shuffle_39
274	287	ACCATTTACACAGG	Foxa2	0.0598044	0.265425700900253	-	derivatization:Bend5_chr4_8201|dishuffle_all|shuffle_39
287	298	GCAGAGCTCATC	Jun_Atf3	0.0330303	0.082497480515361	+	derivatization:Bend5_chr4_8201|dishuffle_all|shuffle_39
5	16	AATGACCCAGCA	Jun_Atf3	0.151608	0.378660745617595	-	derivatization:Bend5_chr4_8201|dishuffle_all|shuffle_4
14	27	GCAGAGCACATGTT	Foxa2	0.0226865	0.100687911984295	+	derivatization:Bend5_chr4_8201|dishuffle_all|shuffle_4
37	50	AGTTCACCAACAGT	Foxa2	0.0190249	0.0844368878720834	+	derivatization:Bend5_chr4_8201|dishuffle_all|shuffle_4
45	56	AACAGTGCCCTT	Klf4	0.0226867	0.0817824508725388	+	derivatization:Bend5_chr4_8201|dishuffle_all|shuffle_4
50	61	TGCCCTTCCCAA	Klf4	0.0447138	0.16118713395181	+	derivatization:Bend5_chr4_8201|dishuffle_all|shuffle_4
52	65	CCCTTCCCAATATT	Foxa2	0.0151572	0.0672711444924674	+	derivatization:Bend5_chr4_8201|dishuffle_all|shuffle_4
60	73	AATATTTGCAGCAT	Foxa2	0.0775955	0.344386700212787	-	derivatization:Bend5_chr4_8201|dishuffle_all|shuffle_4
69	82	AGCATTGACAGAGG	Foxa2	0.0190236	0.0844311181726772	-	derivatization:Bend5_chr4_8201|dishuffle_all|shuffle_4
81	92	GGGCCAGCCTTA	Klf4	0.0211193	0.0761321882297737	+	derivatization:Bend5_chr4_8201|dishuffle_all|shuffle_4
112	123	CTGTGCATCAGG	Jun_Atf3	0.0474855	0.118601227085802	+	derivatization:Bend5_chr4_8201|dishuffle_all|shuffle_4
123	134	GTTTTCTTCACG	Jun_Atf3	0.0328611	0.0820748814562184	+	derivatization:Bend5_chr4_8201|dishuffle_all|shuffle_4
145	156	CATAATGTCATG	Jun_Atf3	0.0858541	0.214431807822329	+	derivatization:Bend5_chr4_8201|dishuffle_all|shuffle_4
153	164	CATGACCCAAGC	Jun_Atf3	0.15821	0.395150101341352	-	derivatization:Bend5_chr4_8201|dishuffle_all|shuffle_4
168	179	AATTAGGAACTT	Jun_Atf3	0.0205229	0.0512586183858065	-	derivatization:Bend5_chr4_8201|dishuffle_all|shuffle_4
179	190	TGCATATCCAGT	Gata4/6	0.0486627	0.0699233926496312	-	derivatization:Bend5_chr4_8201|dishuffle_all|shuffle_4
183	194	TATCCAGTCATA	Jun_Atf3	0.121351	0.303089943416184	+	derivatization:Bend5_chr4_8201|dishuffle_all|shuffle_4
201	212	GGCACAGTCAGC	Jun_Atf3	0.0370584	0.0925581854215813	+	derivatization:Bend5_chr4_8201|dishuffle_all|shuffle_4
239	250	GATGATTCTTAG	Jun_Atf3	0.0665543	0.166228041145963	-	derivatization:Bend5_chr4_8201|dishuffle_all|shuffle_4
251	264	TTACTTTCAATAAC	Foxa2	0.0160389	0.0711843321589895	+	derivatization:Bend5_chr4_8201|dishuffle_all|shuffle_4
10	23	CACATTTAAACAAT	Foxa2	0.0776391	0.344580207054411	+	derivatization:Bend5_chr4_8201|dishuffle_all|shuffle_40
16	27	TAAACAATTTTG	Sox17	0.0312091	0.1551647161777	+	derivatization:Bend5_chr4_8201|dishuffle_all|shuffle_40
23	34	TTTTGGCTCAGA	Jun_Atf3	0.0226618	0.0566007999910085	+	derivatization:Bend5_chr4_8201|dishuffle_all|shuffle_40
32	43	AGAACACTGCAC	Sox17	0.0126849	0.0630665065074773	+	derivatization:Bend5_chr4_8201|dishuffle_all|shuffle_40
36	47	CACTGCACCCTT	Klf4	0.0632276	0.227926851009117	+	derivatization:Bend5_chr4_8201|dishuffle_all|shuffle_40
50	63	ATTAGGCCAATAGC	Foxa2	0.0765647	0.339811772406673	+	derivatization:Bend5_chr4_8201|dishuffle_all|shuffle_40
74	85	GCCACAATTGCG	Sox17	0.0147415	0.0732914651026004	+	derivatization:Bend5_chr4_8201|dishuffle_all|shuffle_40
92	103	ATGGAAGTCATA	Jun_Atf3	0.171342	0.427948983401997	+	derivatization:Bend5_chr4_8201|dishuffle_all|shuffle_40
107	118	GGTTACTCAATT	Jun_Atf3	0.116761	0.291625820003272	-	derivatization:Bend5_chr4_8201|dishuffle_all|shuffle_40
135	146	GGAACAGTAATC	Jun_Atf3	0.0278295	0.0695078044705086	+	derivatization:Bend5_chr4_8201|dishuffle_all|shuffle_40
139	150	CAGTAATCCCTA	Gata4/6	0.0386714	0.0555669020936147	-	derivatization:Bend5_chr4_8201|dishuffle_all|shuffle_40
140	153	AGTAATCCCTAGCC	Hnf1b	0.000898331	0.0624721471583695	+	derivatization:Bend5_chr4_8201|dishuffle_all|shuffle_40
154	165	TATAGATTGCAG	Gata4/6	0.108507	0.15591361692289	+	derivatization:Bend5_chr4_8201|dishuffle_all|shuffle_40
166	177	ACTTATTATTTC	Sox17	0.0321153	0.159670141383817	-	derivatization:Bend5_chr4_8201|dishuffle_all|shuffle_40
179	190	CAGCAATCTGCA	Gata4/6	0.0804301	0.115569942957318	-	derivatization:Bend5_chr4_8201|dishuffle_all|shuffle_40
188	201	GCAGAATCCACAAG	Foxa2	0.0296962	0.131798575005754	+	derivatization:Bend5_chr4_8201|dishuffle_all|shuffle_40
207	218	GTTTCAGACATC	Jun_Atf3	0.0233947	0.0584313132915147	+	derivatization:Bend5_chr4_8201|dishuffle_all|shuffle_40
210	221	TCAGACATCATC	Jun_Atf3	0.0901406	0.225137900416979	+	derivatization:Bend5_chr4_8201|dishuffle_all|shuffle_40
214	225	ACATCATCTCAC	Gata4/6	0.0559331	0.0803702242870018	-	derivatization:Bend5_chr4_8201|dishuffle_all|shuffle_40
215	226	CATCATCTCACG	Jun_Atf3	0.0261577	0.0653322660126205	+	derivatization:Bend5_chr4_8201|dishuffle_all|shuffle_40
235	246	CGCTGATCAGCA	Gata4/6	0.158501	0.227749953421392	+	derivatization:Bend5_chr4_8201|dishuffle_all|shuffle_40
246	257	AGGTGAGTGGCC	Klf4	0.0279434	0.100732135467551	-	derivatization:Bend5_chr4_8201|dishuffle_all|shuffle_40
247	258	GGTGAGTGGCCA	Jun_Atf3	0.0349547	0.0873039204055153	-	derivatization:Bend5_chr4_8201|dishuffle_all|shuffle_40
263	274	CCTTATTGATTT	Sox17	0.0289693	0.144028927856511	-	derivatization:Bend5_chr4_8201|dishuffle_all|shuffle_40
264	277	CTTATTGATTTTTG	Foxa2	0.0710782	0.315461421797198	-	derivatization:Bend5_chr4_8201|dishuffle_all|shuffle_40
276	287	TGTGAGCCCTAT	Jun_Atf3	0.0231086	0.0577167412417469	-	derivatization:Bend5_chr4_8201|dishuffle_all|shuffle_40
281	292	GCCCTATCCAAG	Gata4/6	0.0630832	0.0906441969556809	-	derivatization:Bend5_chr4_8201|dishuffle_all|shuffle_40
24	35	TTTCATACCCTA	Klf4	0.0332188	0.119749231005157	+	derivatization:Bend5_chr4_8201|dishuffle_all|shuffle_41
31	42	CCCTAATCTGCC	Gata4/6	0.247116	0.355080772295953	-	derivatization:Bend5_chr4_8201|dishuffle_all|shuffle_41
44	55	GCTTACTTATCC	Jun_Atf3	0.0464325	0.11597122230284	-	derivatization:Bend5_chr4_8201|dishuffle_all|shuffle_41
47	58	TACTTATCCCAC	Gata4/6	0.105479	0.151562686272863	-	derivatization:Bend5_chr4_8201|dishuffle_all|shuffle_41
53	64	TCCCACATCACC	Jun_Atf3	0.049394	0.123367954653023	+	derivatization:Bend5_chr4_8201|dishuffle_all|shuffle_41
56	67	CACATCACCCTC	Klf4	0.0672309	0.242358200018803	+	derivatization:Bend5_chr4_8201|dishuffle_all|shuffle_41
67	80	CAAAAACACACATG	Foxa2	0.0590706	0.262168927496948	+	derivatization:Bend5_chr4_8201|dishuffle_all|shuffle_41
68	79	AAAAACACACAT	Klf4	0.0180144	0.0649394483551271	+	derivatization:Bend5_chr4_8201|dishuffle_all|shuffle_41
131	142	CATTTGATCATC	Jun_Atf3	0.0797742	0.199246464916411	+	derivatization:Bend5_chr4_8201|dishuffle_all|shuffle_41
132	143	ATTTGATCATCC	Gata4/6	0.0757867	0.10889784540767	-	derivatization:Bend5_chr4_8201|dishuffle_all|shuffle_41
155	168	CCTGTTGAGTTGCT	Foxa2	0.0125898	0.0558764319881816	-	derivatization:Bend5_chr4_8201|dishuffle_all|shuffle_41
164	175	TTGCTCGCCCCA	Klf4	0.0358031	0.12906527907693	+	derivatization:Bend5_chr4_8201|dishuffle_all|shuffle_41
169	180	CGCCCCATCCTT	Klf4	0.0170432	0.0614384051761981	+	derivatization:Bend5_chr4_8201|dishuffle_all|shuffle_41
173	184	CCATCCTTCATC	Jun_Atf3	0.0375015	0.0936648854399389	+	derivatization:Bend5_chr4_8201|dishuffle_all|shuffle_41
177	188	CCTTCATCTTCA	Gata4/6	0.0472787	0.0679347242151405	-	derivatization:Bend5_chr4_8201|dishuffle_all|shuffle_41
194	207	CTAGAGTCCACAAT	Foxa2	0.0880714	0.390881157143397	+	derivatization:Bend5_chr4_8201|dishuffle_all|shuffle_41
210	221	TAAGGAGGAGCT	Klf4	0.0257103	0.0926821153657532	-	derivatization:Bend5_chr4_8201|dishuffle_all|shuffle_41
230	241	GGCGGCACCTAT	Klf4	0.0148796	0.0536389230695971	+	derivatization:Bend5_chr4_8201|dishuffle_all|shuffle_41
273	286	GGTGGATTATTAGA	Hnf1b	0.00328916	0.228736275991169	-	derivatization:Bend5_chr4_8201|dishuffle_all|shuffle_41
282	293	TTAGAATCTTAC	Gata4/6	0.0459984	0.0660950622233208	-	derivatization:Bend5_chr4_8201|dishuffle_all|shuffle_41
289	300	CTTACACTCATT	Jun_Atf3	0.0217111	0.054226302795223	+	derivatization:Bend5_chr4_8201|dishuffle_all|shuffle_41
6	17	TTTAGATATTCC	Gata4/6	0.119754	0.172074421751443	+	derivatization:Bend5_chr4_8201|dishuffle_all|shuffle_42
18	29	AGCCGCATCATT	Jun_Atf3	0.062913	0.15713341966809	+	derivatization:Bend5_chr4_8201|dishuffle_all|shuffle_42
47	60	GGTAACACATTTCC	Hnf1b	0.00125062	0.0869711906626845	-	derivatization:Bend5_chr4_8201|dishuffle_all|shuffle_42
70	81	TATGACACATGA	Jun_Atf3	0.22542	0.563015838723012	-	derivatization:Bend5_chr4_8201|dishuffle_all|shuffle_42
77	88	CATGACCATTTT	Jun_Atf3	0.0400039	0.0999149556857931	-	derivatization:Bend5_chr4_8201|dishuffle_all|shuffle_42
80	91	GACCATTTTTTT	Sox17	0.0242448	0.120539762786659	-	derivatization:Bend5_chr4_8201|dishuffle_all|shuffle_42
85	96	TTTTTTTTCATA	Jun_Atf3	0.0259201	0.0647388290359521	+	derivatization:Bend5_chr4_8201|dishuffle_all|shuffle_42
121	132	GCTCATTCTTTC	Sox17	0.0487447	0.242347826136196	-	derivatization:Bend5_chr4_8201|dishuffle_all|shuffle_42
124	135	CATTCTTTCATC	Jun_Atf3	0.0307653	0.0768403477201006	+	derivatization:Bend5_chr4_8201|dishuffle_all|shuffle_42
144	155	TTAGGCCTCAGC	Jun_Atf3	0.0392654	0.0980704556551971	+	derivatization:Bend5_chr4_8201|dishuffle_all|shuffle_42
168	179	AGTTAATCTGTG	Gata4/6	0.143519	0.206222330238199	-	derivatization:Bend5_chr4_8201|dishuffle_all|shuffle_42
181	192	AAGGGCCTTGCC	Klf4	0.0276899	0.0998183026361485	-	derivatization:Bend5_chr4_8201|dishuffle_all|shuffle_42
184	195	GGCCTTGCCCCT	Klf4	0.0508931	0.183462665372276	+	derivatization:Bend5_chr4_8201|dishuffle_all|shuffle_42
198	211	ACAGAGTAAAGATC	Foxa2	0.0225212	0.0999542725136408	+	derivatization:Bend5_chr4_8201|dishuffle_all|shuffle_42
204	217	TAAAGATCCACACA	Foxa2	0.0161866	0.0718398587761442	+	derivatization:Bend5_chr4_8201|dishuffle_all|shuffle_42
223	236	TTCATGCAAATTTA	Foxa2	0.0283744	0.125932122178705	+	derivatization:Bend5_chr4_8201|dishuffle_all|shuffle_42
229	242	CAAATTTACCTGCG	Foxa2	0.0205572	0.0912375881799112	-	derivatization:Bend5_chr4_8201|dishuffle_all|shuffle_42
247	258	CTGCAAGTCAGC	Jun_Atf3	0.0814492	0.203429995791493	+	derivatization:Bend5_chr4_8201|dishuffle_all|shuffle_42
256	267	AGCAGATTCAGC	Gata4/6	0.0541539	0.0778136933053213	+	derivatization:Bend5_chr4_8201|dishuffle_all|shuffle_42
261	274	ATTCAGCATACACC	Foxa2	0.0141278	0.0627024302087906	+	derivatization:Bend5_chr4_8201|dishuffle_all|shuffle_42
23	34	TGTTATTCTGTC	Sox17	0.0116077	0.0577109072666591	-	derivatization:Bend5_chr4_8201|dishuffle_all|shuffle_43
29	42	TCTGTCTCAACAGT	Foxa2	0.0402394	0.178591724836394	+	derivatization:Bend5_chr4_8201|dishuffle_all|shuffle_43
44	55	AAGGGCAGGATA	Klf4	0.0531102	0.19145500766223	-	derivatization:Bend5_chr4_8201|dishuffle_all|shuffle_43
48	59	GCAGGATAGCAT	Gata4/6	0.0578292	0.0830947287802372	+	derivatization:Bend5_chr4_8201|dishuffle_all|shuffle_43
73	84	CCATGATCCCAG	Gata4/6	0.0481064	0.0691240456481086	+	derivatization:Bend5_chr4_8201|dishuffle_all|shuffle_43
74	85	CATGATCCCAGA	Jun_Atf3	0.0270214	0.0674894693659391	-	derivatization:Bend5_chr4_8201|dishuffle_all|shuffle_43
80	91	CCCAGATCAGCT	Gata4/6	0.190936	0.274355777606873	+	derivatization:Bend5_chr4_8201|dishuffle_all|shuffle_43
94	105	ATAGCCATCACC	Jun_Atf3	0.0478278	0.119456165962543	+	derivatization:Bend5_chr4_8201|dishuffle_all|shuffle_43
97	108	GCCATCACCCTG	Klf4	0.049753	0.179352760792069	+	derivatization:Bend5_chr4_8201|dishuffle_all|shuffle_43
120	131	GTGCTATCGCTA	Gata4/6	0.327633	0.47077558179009	-	derivatization:Bend5_chr4_8201|dishuffle_all|shuffle_43
133	144	GAGTTAGACATT	Jun_Atf3	0.0207372	0.0517938605747797	+	derivatization:Bend5_chr4_8201|dishuffle_all|shuffle_43
134	147	AGTTAGACATTAAG	Hnf1b	0.0171918	1.19556005472065	-	derivatization:Bend5_chr4_8201|dishuffle_all|shuffle_43
153	164	CAGAGCTTCATA	Jun_Atf3	0.026727	0.0667541669840739	+	derivatization:Bend5_chr4_8201|dishuffle_all|shuffle_43
161	174	CATAATGAGTGATA	Hnf1b	0.00145403	0.101116822343528	+	derivatization:Bend5_chr4_8201|dishuffle_all|shuffle_43
163	174	TAATGAGTGATA	Jun_Atf3	0.0344079	0.0859382161174586	+	derivatization:Bend5_chr4_8201|dishuffle_all|shuffle_43
164	175	AATGAGTGATAA	Jun_Atf3	0.0477309	0.119214145579382	-	derivatization:Bend5_chr4_8201|dishuffle_all|shuffle_43
167	178	GAGTGATAAGCC	Gata4/6	0.313263	0.908274546032158	+	derivatization:Bend5_chr4_8201|dishuffle_all|shuffle_43
168	179	AGTGATAAGCCC	Jun_Atf3	0.0277094	0.0692078390626893	-	derivatization:Bend5_chr4_8201|dishuffle_all|shuffle_43
170	181	TGATAAGCCCTC	Klf4	0.0340961	0.122911777525827	+	derivatization:Bend5_chr4_8201|dishuffle_all|shuffle_43
209	220	TTCCATTGACCA	Sox17	0.0246606	0.122607028071037	-	derivatization:Bend5_chr4_8201|dishuffle_all|shuffle_43
213	226	ATTGACCAAATAGG	Foxa2	0.0348517	0.154679871381794	+	derivatization:Bend5_chr4_8201|dishuffle_all|shuffle_43
213	224	ATTGACCAAATA	Jun_Atf3	0.0215992	0.0539468179564638	-	derivatization:Bend5_chr4_8201|dishuffle_all|shuffle_43
222	233	ATAGGCATTGTC	Klf4	0.0307186	0.110736351931888	-	derivatization:Bend5_chr4_8201|dishuffle_all|shuffle_43
224	235	AGGCATTGTCAC	Sox17	0.0648518	0.32242875124925	-	derivatization:Bend5_chr4_8201|dishuffle_all|shuffle_43
225	236	GGCATTGTCACA	Jun_Atf3	0.0556262	0.138933686664777	+	derivatization:Bend5_chr4_8201|dishuffle_all|shuffle_43
231	242	GTCACAATTAGT	Sox17	0.025707	0.127809496550049	+	derivatization:Bend5_chr4_8201|dishuffle_all|shuffle_43
235	246	CAATTAGTCCTA	Jun_Atf3	0.0291765	0.0728721125831867	+	derivatization:Bend5_chr4_8201|dishuffle_all|shuffle_43
242	253	TCCTATTCTTTT	Sox17	0.0941658	0.468171450975712	-	derivatization:Bend5_chr4_8201|dishuffle_all|shuffle_43
249	260	CTTTTCGTCTTG	Jun_Atf3	0.0228799	0.0571455331753998	+	derivatization:Bend5_chr4_8201|dishuffle_all|shuffle_43
265	276	GAGCACACCTGC	Klf4	0.0251115	0.0905235232574926	+	derivatization:Bend5_chr4_8201|dishuffle_all|shuffle_43
279	290	CTGAGATTACCT	Gata4/6	0.225323	0.323766428948514	+	derivatization:Bend5_chr4_8201|dishuffle_all|shuffle_43
283	296	GATTACCTATTCAC	Hnf1b	0.00686555	0.477447232615978	-	derivatization:Bend5_chr4_8201|dishuffle_all|shuffle_43
283	294	GATTACCTATTC	Jun_Atf3	0.0578028	0.144370028935048	-	derivatization:Bend5_chr4_8201|dishuffle_all|shuffle_43
1	12	ATTCCTGTCAGC	Jun_Atf3	0.0360938	0.0901489711636085	+	derivatization:Bend5_chr4_8201|dishuffle_all|shuffle_44
19	30	TTTCATGCCCTT	Klf4	0.0478089	0.172344546166702	+	derivatization:Bend5_chr4_8201|dishuffle_all|shuffle_44
27	38	CCTTTAATCAGG	Jun_Atf3	0.0264376	0.0660313527540746	+	derivatization:Bend5_chr4_8201|dishuffle_all|shuffle_44
28	39	CTTTAATCAGGA	Gata4/6	0.150995	0.216964588342428	-	derivatization:Bend5_chr4_8201|dishuffle_all|shuffle_44
29	42	TTTAATCAGGAATT	Hnf1b	0.00996627	0.693078927544572	+	derivatization:Bend5_chr4_8201|dishuffle_all|shuffle_44
44	55	GCTGACATTAGA	Jun_Atf3	0.0419235	0.104709406950156	-	derivatization:Bend5_chr4_8201|dishuffle_all|shuffle_44
50	61	ATTAGAATTGGT	Sox17	0.0114935	0.0571431302212623	+	derivatization:Bend5_chr4_8201|dishuffle_all|shuffle_44
57	68	TTGGTTATCATG	Jun_Atf3	0.0257965	0.0644301219218267	+	derivatization:Bend5_chr4_8201|dishuffle_all|shuffle_44
58	69	TGGTTATCATGA	Gata4/6	0.527415	0.757842169347472	-	derivatization:Bend5_chr4_8201|dishuffle_all|shuffle_44
65	76	CATGACAGCTAT	Jun_Atf3	0.0539952	0.134860051526115	-	derivatization:Bend5_chr4_8201|dishuffle_all|shuffle_44
70	81	CAGCTATCACAG	Gata4/6	0.184065	0.264482843493155	-	derivatization:Bend5_chr4_8201|dishuffle_all|shuffle_44
95	106	CAACACGTCATC	Jun_Atf3	0.316587	0.790717306955026	+	derivatization:Bend5_chr4_8201|dishuffle_all|shuffle_44
99	110	ACGTCATCTGGC	Gata4/6	0.096449	0.138587486877306	-	derivatization:Bend5_chr4_8201|dishuffle_all|shuffle_44
128	139	CTGACCATCATG	Jun_Atf3	0.0238261	0.059508791034506	+	derivatization:Bend5_chr4_8201|dishuffle_all|shuffle_44
139	152	GCAGGCTCCACATT	Foxa2	0.0158936	0.0705394572945847	+	derivatization:Bend5_chr4_8201|dishuffle_all|shuffle_44
163	174	AGCCACTCCCAT	Klf4	0.257372	0.927790861869159	+	derivatization:Bend5_chr4_8201|dishuffle_all|shuffle_44
176	187	GCCCCCAACCAG	Klf4	0.0229447	0.0827125055885228	+	derivatization:Bend5_chr4_8201|dishuffle_all|shuffle_44
197	208	CATGACCATTAC	Jun_Atf3	0.039816	0.0994456509386719	-	derivatization:Bend5_chr4_8201|dishuffle_all|shuffle_44
203	214	CATTACACCAGT	Jun_Atf3	0.0243459	0.0608070593024868	-	derivatization:Bend5_chr4_8201|dishuffle_all|shuffle_44
207	218	ACACCAGTCACA	Jun_Atf3	0.0628057	0.156865423929047	+	derivatization:Bend5_chr4_8201|dishuffle_all|shuffle_44
220	231	GTGGGAGATAGC	Klf4	0.0157885	0.0569153832686587	-	derivatization:Bend5_chr4_8201|dishuffle_all|shuffle_44
222	233	GGGAGATAGCAT	Gata4/6	0.303733	0.436433691917021	+	derivatization:Bend5_chr4_8201|dishuffle_all|shuffle_44
233	244	TATGAGCTAAGT	Jun_Atf3	0.0435763	0.108837490430954	-	derivatization:Bend5_chr4_8201|dishuffle_all|shuffle_44
237	248	AGCTAAGTCACT	Jun_Atf3	0.204277	0.510208439742794	+	derivatization:Bend5_chr4_8201|dishuffle_all|shuffle_44
251	262	CGCCAATCTAAC	Gata4/6	0.079939	0.114864281780889	-	derivatization:Bend5_chr4_8201|dishuffle_all|shuffle_44
40	51	CTCTTATCCGCT	Gata4/6	0.143767	0.206578681229351	-	derivatization:Bend5_chr4_8201|dishuffle_all|shuffle_45
46	57	TCCGCTGCCCTT	Klf4	0.0157705	0.0568504957303342	+	derivatization:Bend5_chr4_8201|dishuffle_all|shuffle_45
88	101	TGCAGACACACATC	Foxa2	0.0158699	0.0704342712361787	+	derivatization:Bend5_chr4_8201|dishuffle_all|shuffle_45
120	131	ATTCATATCATT	Jun_Atf3	0.0352518	0.0880459663893881	+	derivatization:Bend5_chr4_8201|dishuffle_all|shuffle_45
121	132	TTCATATCATTA	Gata4/6	0.252998	0.363532613142538	-	derivatization:Bend5_chr4_8201|dishuffle_all|shuffle_45
128	139	CATTACTGATAG	Jun_Atf3	0.0328307	0.0819989534928736	-	derivatization:Bend5_chr4_8201|dishuffle_all|shuffle_45
131	142	TACTGATAGCAG	Gata4/6	0.302274	0.43433725604569	+	derivatization:Bend5_chr4_8201|dishuffle_all|shuffle_45
137	148	TAGCAGGCCCAA	Klf4	0.0163253	0.0588504738560239	+	derivatization:Bend5_chr4_8201|dishuffle_all|shuffle_45
179	190	CCACTCTCCCAT	Klf4	0.0293233	0.10570648625277	+	derivatization:Bend5_chr4_8201|dishuffle_all|shuffle_45
191	202	CGAAAATCAGTG	Gata4/6	0.0450951	0.0647971112140178	-	derivatization:Bend5_chr4_8201|dishuffle_all|shuffle_45
198	209	CAGTGCATGGTC	Klf4	0.0192758	0.0694866228463762	-	derivatization:Bend5_chr4_8201|dishuffle_all|shuffle_45
201	212	TGCATGGTCACA	Jun_Atf3	0.0355122	0.088696349338565	+	derivatization:Bend5_chr4_8201|dishuffle_all|shuffle_45
208	219	TCACAAGTCAGG	Jun_Atf3	0.0385102	0.096184245197369	+	derivatization:Bend5_chr4_8201|dishuffle_all|shuffle_45
223	234	AGTGAGACAGCA	Jun_Atf3	0.0499153	0.124669969366563	-	derivatization:Bend5_chr4_8201|dishuffle_all|shuffle_45
232	243	GCATGATTTACA	Gata4/6	0.0401706	0.0577211013110919	+	derivatization:Bend5_chr4_8201|dishuffle_all|shuffle_45
233	244	CATGATTTACAA	Jun_Atf3	0.0804389	0.200906639825466	-	derivatization:Bend5_chr4_8201|dishuffle_all|shuffle_45
234	247	ATGATTTACAAACC	Foxa2	0.019262	0.0854891922791747	-	derivatization:Bend5_chr4_8201|dishuffle_all|shuffle_45
239	250	TTACAAACCCAA	Klf4	0.034792	0.125420401854715	+	derivatization:Bend5_chr4_8201|dishuffle_all|shuffle_45
247	258	CCAATCCTCATC	Jun_Atf3	0.0443499	0.110769657287648	+	derivatization:Bend5_chr4_8201|dishuffle_all|shuffle_45
251	262	TCCTCATCTATT	Gata4/6	0.0985571	0.14161661399201	-	derivatization:Bend5_chr4_8201|dishuffle_all|shuffle_45
256	267	ATCTATTCTCCA	Sox17	0.0253983	0.126274708687405	-	derivatization:Bend5_chr4_8201|dishuffle_all|shuffle_45
16	27	AGAGCACTCACA	Jun_Atf3	0.0285424	0.0712883651635511	+	derivatization:Bend5_chr4_8201|dishuffle_all|shuffle_46
45	56	CCGGGTGTTCAT	Klf4	0.0141923	0.0511613005645745	-	derivatization:Bend5_chr4_8201|dishuffle_all|shuffle_46
51	62	GTTCATTGTTCA	Sox17	0.262152	1.30336154119845	-	derivatization:Bend5_chr4_8201|dishuffle_all|shuffle_46
61	72	CAGCATGCCCCT	Klf4	0.0366695	0.132188532588281	+	derivatization:Bend5_chr4_8201|dishuffle_all|shuffle_46
69	80	CCCTTAGCCCAA	Klf4	0.0169545	0.0611186538067881	+	derivatization:Bend5_chr4_8201|dishuffle_all|shuffle_46
74	85	AGCCCAATCATC	Jun_Atf3	0.0381738	0.0953440423398301	+	derivatization:Bend5_chr4_8201|dishuffle_all|shuffle_46
75	86	GCCCAATCATCT	Gata4/6	0.0976519	0.140315932874307	-	derivatization:Bend5_chr4_8201|dishuffle_all|shuffle_46
84	95	TCTGACAAGTGT	Jun_Atf3	0.027584	0.0688946362138921	-	derivatization:Bend5_chr4_8201|dishuffle_all|shuffle_46
104	115	CATGAGGAGGGC	Jun_Atf3	0.0271468	0.0678026722147363	-	derivatization:Bend5_chr4_8201|dishuffle_all|shuffle_46
106	117	TGAGGAGGGCCT	Klf4	0.0150114	0.0541140440446618	-	derivatization:Bend5_chr4_8201|dishuffle_all|shuffle_46
112	123	GGGCCTATCATG	Jun_Atf3	0.0215354	0.0537874691386547	+	derivatization:Bend5_chr4_8201|dishuffle_all|shuffle_46
113	124	GGCCTATCATGT	Gata4/6	0.235619	0.338560742677933	-	derivatization:Bend5_chr4_8201|dishuffle_all|shuffle_46
122	135	TGTTACCTGTTGAA	Hnf1b	0.000829615	0.0576934675134118	-	derivatization:Bend5_chr4_8201|dishuffle_all|shuffle_46
132	143	TGAAGATAAGTC	Gata4/6	0.238652	0.691947459354174	+	derivatization:Bend5_chr4_8201|dishuffle_all|shuffle_46
139	150	AAGTCCATCACA	Jun_Atf3	0.0711229	0.177638715268889	+	derivatization:Bend5_chr4_8201|dishuffle_all|shuffle_46
162	173	CAAGACCTCACT	Jun_Atf3	0.0553094	0.138142437362552	+	derivatization:Bend5_chr4_8201|dishuffle_all|shuffle_46
182	193	ATATGCTTCAGC	Jun_Atf3	0.0294697	0.0736044178086041	+	derivatization:Bend5_chr4_8201|dishuffle_all|shuffle_46
191	202	AGCCATTTTTTT	Sox17	0.0350893	0.174456209098442	-	derivatization:Bend5_chr4_8201|dishuffle_all|shuffle_46
217	228	TAGGGTAGTGGC	Klf4	0.0366917	0.132268560552215	-	derivatization:Bend5_chr4_8201|dishuffle_all|shuffle_46
231	242	ACTCGATCTTGC	Gata4/6	0.0485289	0.0697311355423083	-	derivatization:Bend5_chr4_8201|dishuffle_all|shuffle_46
238	249	CTTGCGGTCATT	Jun_Atf3	0.0552654	0.138032541626132	+	derivatization:Bend5_chr4_8201|dishuffle_all|shuffle_46
252	263	AGCCCCACATAG	Klf4	0.0169529	0.0611128860256037	+	derivatization:Bend5_chr4_8201|dishuffle_all|shuffle_46
258	271	ACATAGCCAATGAT	Foxa2	0.0147434	0.0654346047891592	+	derivatization:Bend5_chr4_8201|dishuffle_all|shuffle_46
262	275	AGCCAATGATTACC	Hnf1b	0.0108586	0.755133750403661	-	derivatization:Bend5_chr4_8201|dishuffle_all|shuffle_46
263	276	GCCAATGATTACCA	Hnf1b	0.00331832	0.230764134109321	+	derivatization:Bend5_chr4_8201|dishuffle_all|shuffle_46
265	276	CAATGATTACCA	Gata4/6	0.183266	0.263334761066018	+	derivatization:Bend5_chr4_8201|dishuffle_all|shuffle_46
266	277	AATGATTACCAG	Jun_Atf3	0.0452758	0.113082213250179	-	derivatization:Bend5_chr4_8201|dishuffle_all|shuffle_46
269	280	GATTACCAGAGC	Jun_Atf3	0.0208967	0.0521922326193024	-	derivatization:Bend5_chr4_8201|dishuffle_all|shuffle_46
282	293	AAATTAGACATA	Jun_Atf3	0.0203723	0.050882475251605	+	derivatization:Bend5_chr4_8201|dishuffle_all|shuffle_46
283	296	AATTAGACATAAAT	Hnf1b	0.00073096	0.0508327561743742	-	derivatization:Bend5_chr4_8201|dishuffle_all|shuffle_46
20	31	AGCATATCTTCA	Gata4/6	0.20645	0.296647831142052	-	derivatization:Bend5_chr4_8201|dishuffle_all|shuffle_47
27	38	CTTCATTATGCA	Sox17	0.0112482	0.0559235530825947	-	derivatization:Bend5_chr4_8201|dishuffle_all|shuffle_47
30	41	CATTATGCATGC	Jun_Atf3	0.026075	0.0651257119807583	-	derivatization:Bend5_chr4_8201|dishuffle_all|shuffle_47
49	60	TCGGGCGGAAAC	Klf4	0.0280089	0.100968254009788	-	derivatization:Bend5_chr4_8201|dishuffle_all|shuffle_47
68	79	CAGAGAGTAACC	Jun_Atf3	0.040501	0.101156527744303	+	derivatization:Bend5_chr4_8201|dishuffle_all|shuffle_47
86	97	AAGTGCATGGCC	Klf4	0.0355317	0.128086919193527	-	derivatization:Bend5_chr4_8201|dishuffle_all|shuffle_47
93	104	TGGCCCAACCTA	Klf4	0.014673	0.0528941583241618	+	derivatization:Bend5_chr4_8201|dishuffle_all|shuffle_47
94	105	GGCCCAACCTAT	Klf4	0.0438576	0.158100650045509	+	derivatization:Bend5_chr4_8201|dishuffle_all|shuffle_47
103	114	TATGAGTATTTT	Jun_Atf3	0.0308589	0.0770741259230305	-	derivatization:Bend5_chr4_8201|dishuffle_all|shuffle_47
107	120	AGTATTTTCTTATG	Foxa2	0.0348163	0.154522758028732	-	derivatization:Bend5_chr4_8201|dishuffle_all|shuffle_47
142	155	GCTCTCTCAATACC	Foxa2	0.0139703	0.0620034089345735	+	derivatization:Bend5_chr4_8201|dishuffle_all|shuffle_47
200	211	TACCACACCATT	Klf4	0.041914	0.151094237851763	+	derivatization:Bend5_chr4_8201|dishuffle_all|shuffle_47
210	223	TTTTAGTTCACATG	Foxa2	0.0114633	0.050876765541162	+	derivatization:Bend5_chr4_8201|dishuffle_all|shuffle_47
220	231	CATGAGTTTACA	Jun_Atf3	0.0361657	0.0903285507874404	-	derivatization:Bend5_chr4_8201|dishuffle_all|shuffle_47
232	243	GCTGACAGTTTG	Jun_Atf3	0.0292216	0.0729847557130173	-	derivatization:Bend5_chr4_8201|dishuffle_all|shuffle_47
241	252	TTGGGAATCACC	Jun_Atf3	0.0778787	0.194512206544041	+	derivatization:Bend5_chr4_8201|dishuffle_all|shuffle_47
242	253	TGGGAATCACCA	Gata4/6	0.0717146	0.103046648346911	-	derivatization:Bend5_chr4_8201|dishuffle_all|shuffle_47
268	279	CTATGAGTGATG	Jun_Atf3	0.0241338	0.0602773119003346	+	derivatization:Bend5_chr4_8201|dishuffle_all|shuffle_47
269	280	TATGAGTGATGA	Jun_Atf3	0.0473315	0.118216592008332	-	derivatization:Bend5_chr4_8201|dishuffle_all|shuffle_47
272	283	GAGTGATGACCC	Gata4/6	0.0653985	0.0939710495758949	+	derivatization:Bend5_chr4_8201|dishuffle_all|shuffle_47
273	284	AGTGATGACCCT	Jun_Atf3	0.0517345	0.129213658541459	-	derivatization:Bend5_chr4_8201|dishuffle_all|shuffle_47
276	287	GATGACCCTTCG	Jun_Atf3	0.1162	0.290224649363916	-	derivatization:Bend5_chr4_8201|dishuffle_all|shuffle_47
1	12	AGTGCAGTCATG	Jun_Atf3	0.109782	0.274194857628825	+	derivatization:Bend5_chr4_8201|dishuffle_all|shuffle_48
51	62	TATTACATGCAT	Jun_Atf3	0.0224259	0.0560116089859746	-	derivatization:Bend5_chr4_8201|dishuffle_all|shuffle_48
91	102	AGCTTATTCACC	Jun_Atf3	0.0327147	0.0817092283695844	+	derivatization:Bend5_chr4_8201|dishuffle_all|shuffle_48
113	124	ACTTCCGCCTTC	Klf4	0.0256638	0.0925144892250817	+	derivatization:Bend5_chr4_8201|dishuffle_all|shuffle_48
144	155	GCTAGAATCATG	Jun_Atf3	0.0407232	0.101711501213224	+	derivatization:Bend5_chr4_8201|dishuffle_all|shuffle_48
145	156	CTAGAATCATGT	Gata4/6	0.0410323	0.0589592773154276	-	derivatization:Bend5_chr4_8201|dishuffle_all|shuffle_48
150	163	ATCATGTGCCCAGC	Foxa2	0.0146614	0.065070669903535	-	derivatization:Bend5_chr4_8201|dishuffle_all|shuffle_48
187	198	GTCCATTGGCTT	Sox17	0.0175619	0.087313867719388	-	derivatization:Bend5_chr4_8201|dishuffle_all|shuffle_48
208	219	TAGACCATGGAC	Sox17	0.0104397	0.0519038705851927	+	derivatization:Bend5_chr4_8201|dishuffle_all|shuffle_48
228	239	AGTAGATCAATG	Gata4/6	0.0591647	0.0850137076055713	+	derivatization:Bend5_chr4_8201|dishuffle_all|shuffle_48
231	242	AGATCAATGGAT	Sox17	0.0759174	0.377444457672568	+	derivatization:Bend5_chr4_8201|dishuffle_all|shuffle_48
243	254	AGACAAATCACT	Jun_Atf3	0.0426527	0.106530679018281	+	derivatization:Bend5_chr4_8201|dishuffle_all|shuffle_48
244	255	GACAAATCACTA	Gata4/6	0.070285	0.100992457310822	-	derivatization:Bend5_chr4_8201|dishuffle_all|shuffle_48
259	270	AATTATGAAATT	Jun_Atf3	0.027602	0.0689395935606094	-	derivatization:Bend5_chr4_8201|dishuffle_all|shuffle_48
279	290	CAGCTATCAGCC	Gata4/6	0.160314	0.230355051594609	-	derivatization:Bend5_chr4_8201|dishuffle_all|shuffle_48
34	47	CCTATGGATTTGAG	Foxa2	0.012898	0.0572442945704909	-	derivatization:Bend5_chr4_8201|dishuffle_all|shuffle_49
57	68	AATTCAGTCACA	Jun_Atf3	0.194194	0.485024832689985	+	derivatization:Bend5_chr4_8201|dishuffle_all|shuffle_49
78	89	AACAGTGTCAGT	Jun_Atf3	0.0276894	0.0691578864552256	+	derivatization:Bend5_chr4_8201|dishuffle_all|shuffle_49
95	108	AAGAAGCCCACAGA	Foxa2	0.014259	0.0632847260257892	+	derivatization:Bend5_chr4_8201|dishuffle_all|shuffle_49
105	116	CAGAGATGATCA	Gata4/6	0.0568824	0.0817342726575669	+	derivatization:Bend5_chr4_8201|dishuffle_all|shuffle_49
107	118	GAGATGATCACC	Jun_Atf3	0.0219935	0.05493163361261	+	derivatization:Bend5_chr4_8201|dishuffle_all|shuffle_49
108	119	AGATGATCACCA	Gata4/6	0.122345	0.175797427469481	+	derivatization:Bend5_chr4_8201|dishuffle_all|shuffle_49
109	120	GATGATCACCAG	Jun_Atf3	0.0339077	0.0846889014047922	-	derivatization:Bend5_chr4_8201|dishuffle_all|shuffle_49
121	134	GCATAGCTCATATT	Foxa2	0.0127671	0.056663330222586	+	derivatization:Bend5_chr4_8201|dishuffle_all|shuffle_49
121	132	GCATAGCTCATA	Jun_Atf3	0.0427055	0.106662553901985	+	derivatization:Bend5_chr4_8201|dishuffle_all|shuffle_49
153	164	CCACTATCATGC	Gata4/6	0.146025	0.209823199527819	-	derivatization:Bend5_chr4_8201|dishuffle_all|shuffle_49
167	178	AGTTCCATCACC	Jun_Atf3	0.118376	0.295659493055963	+	derivatization:Bend5_chr4_8201|dishuffle_all|shuffle_49
173	184	ATCACCACCCTT	Klf4	0.114003	0.410965223978015	+	derivatization:Bend5_chr4_8201|dishuffle_all|shuffle_49
201	212	CTGAGATTAGCT	Gata4/6	0.24335	0.349669410067418	+	derivatization:Bend5_chr4_8201|dishuffle_all|shuffle_49
228	239	CAGGGTTTCATC	Jun_Atf3	0.0299668	0.0748459898671136	+	derivatization:Bend5_chr4_8201|dishuffle_all|shuffle_49
232	243	GTTTCATCTTTA	Gata4/6	0.0528048	0.0758751726514403	-	derivatization:Bend5_chr4_8201|dishuffle_all|shuffle_49
233	246	TTTCATCTTTAAAT	Hnf1b	0.00380985	0.264946339212733	+	derivatization:Bend5_chr4_8201|dishuffle_all|shuffle_49
236	249	CATCTTTAAATACT	Foxa2	0.0527306	0.234030547315764	+	derivatization:Bend5_chr4_8201|dishuffle_all|shuffle_49
239	252	CTTTAAATACTAAT	Hnf1b	0.000909068	0.0632188245457016	-	derivatization:Bend5_chr4_8201|dishuffle_all|shuffle_49
240	253	TTTAAATACTAATT	Hnf1b	0.00246706	0.171565420060676	+	derivatization:Bend5_chr4_8201|dishuffle_all|shuffle_49
261	272	GCATTGCTCATC	Jun_Atf3	0.0482194	0.120434238016682	+	derivatization:Bend5_chr4_8201|dishuffle_all|shuffle_49
265	276	TGCTCATCTCAG	Gata4/6	0.0929313	0.13353290670967	-	derivatization:Bend5_chr4_8201|dishuffle_all|shuffle_49
14	25	GGTGAGAACTGG	Jun_Atf3	0.0292953	0.0731688310715209	-	derivatization:Bend5_chr4_8201|dishuffle_all|shuffle_5
36	49	CCATTTTACATAAC	Foxa2	0.0141727	0.0629017067498214	+	derivatization:Bend5_chr4_8201|dishuffle_all|shuffle_5
39	50	TTTTACATAACG	Jun_Atf3	0.0209734	0.0523838008689256	+	derivatization:Bend5_chr4_8201|dishuffle_all|shuffle_5
47	58	AACGGATACCCA	Gata4/6	0.0466036	0.0669646735936631	+	derivatization:Bend5_chr4_8201|dishuffle_all|shuffle_5
66	77	ATTTTAGTCATG	Jun_Atf3	0.223257	0.557613464225816	+	derivatization:Bend5_chr4_8201|dishuffle_all|shuffle_5
79	92	ACAGTGTGCTTGAG	Foxa2	0.011428	0.0507200960111312	-	derivatization:Bend5_chr4_8201|dishuffle_all|shuffle_5
132	143	CTCTTCTCCCTG	Klf4	0.0140743	0.0507359267022252	+	derivatization:Bend5_chr4_8201|dishuffle_all|shuffle_5
139	150	CCCTGATCCCTC	Gata4/6	0.0411566	0.0591378838807508	-	derivatization:Bend5_chr4_8201|dishuffle_all|shuffle_5
142	153	TGATCCCTCAGG	Jun_Atf3	0.0234752	0.0586323725365559	+	derivatization:Bend5_chr4_8201|dishuffle_all|shuffle_5
165	176	TTAAGAATGATT	Sox17	0.0240131	0.119387801828529	+	derivatization:Bend5_chr4_8201|dishuffle_all|shuffle_5
169	180	GAATGATTTCCG	Gata4/6	0.0550569	0.079111213244877	+	derivatization:Bend5_chr4_8201|dishuffle_all|shuffle_5
170	181	AATGATTTCCGC	Jun_Atf3	0.0513156	0.128167401178132	-	derivatization:Bend5_chr4_8201|dishuffle_all|shuffle_5
176	187	TTCCGCATCATT	Jun_Atf3	0.0539134	0.134655745361588	+	derivatization:Bend5_chr4_8201|dishuffle_all|shuffle_5
221	232	ATTTAGATCACA	Jun_Atf3	0.0462034	0.115399015184344	+	derivatization:Bend5_chr4_8201|dishuffle_all|shuffle_5
222	233	TTTAGATCACAT	Gata4/6	0.16745	0.240608763985162	+	derivatization:Bend5_chr4_8201|dishuffle_all|shuffle_5
255	268	TGCATGTGCACAGT	Foxa2	0.0123529	0.0548250152271528	-	derivatization:Bend5_chr4_8201|dishuffle_all|shuffle_5
271	282	CCGTGACTCAGC	Jun_Atf3	0.0506283	0.126450779822643	+	derivatization:Bend5_chr4_8201|dishuffle_all|shuffle_5
272	283	CGTGACTCAGCT	Jun_Atf3	0.211153	0.527382146188803	-	derivatization:Bend5_chr4_8201|dishuffle_all|shuffle_5
3	14	TGCCCCACATAT	Klf4	0.0239245	0.086244550591318	+	derivatization:Bend5_chr4_8201|dishuffle_all|shuffle_50
8	19	CACATATCTTCA	Gata4/6	0.155042	0.222779719234323	-	derivatization:Bend5_chr4_8201|dishuffle_all|shuffle_50
34	45	CTTAGACTCATC	Jun_Atf3	0.066817	0.166884168644998	+	derivatization:Bend5_chr4_8201|dishuffle_all|shuffle_50
52	63	ACTTAGATCATG	Jun_Atf3	0.0388766	0.0970993769661034	+	derivatization:Bend5_chr4_8201|dishuffle_all|shuffle_50
53	64	CTTAGATCATGG	Gata4/6	0.0966177	0.138829891765238	+	derivatization:Bend5_chr4_8201|dishuffle_all|shuffle_50
64	77	GCTATTTAACTTCC	Foxa2	0.0333886	0.14818629661159	-	derivatization:Bend5_chr4_8201|dishuffle_all|shuffle_50
79	90	AATGAGATCAAG	Jun_Atf3	0.0377709	0.0943377470624745	-	derivatization:Bend5_chr4_8201|dishuffle_all|shuffle_50
80	91	ATGAGATCAAGT	Gata4/6	0.124428	0.178790488415322	+	derivatization:Bend5_chr4_8201|dishuffle_all|shuffle_50
104	115	TCCTTATCAGCG	Gata4/6	0.717901	1.0315513423333	-	derivatization:Bend5_chr4_8201|dishuffle_all|shuffle_50
140	151	GAGTTCACCCCA	Klf4	0.0219945	0.079287164537639	+	derivatization:Bend5_chr4_8201|dishuffle_all|shuffle_50
162	173	GATTGATACTGT	Gata4/6	0.104371	0.149970602005944	+	derivatization:Bend5_chr4_8201|dishuffle_all|shuffle_50
175	186	CTATGAATCATT	Jun_Atf3	0.115606	0.288741056922245	+	derivatization:Bend5_chr4_8201|dishuffle_all|shuffle_50
176	189	TATGAATCATTAGT	Hnf1b	0.00460191	0.32002813966074	-	derivatization:Bend5_chr4_8201|dishuffle_all|shuffle_50
176	187	TATGAATCATTA	Jun_Atf3	0.0537203	0.134173452936526	-	derivatization:Bend5_chr4_8201|dishuffle_all|shuffle_50
177	190	ATGAATCATTAGTC	Hnf1b	0.00429118	0.298419211229549	+	derivatization:Bend5_chr4_8201|dishuffle_all|shuffle_50
184	195	ATTAGTCTCATT	Jun_Atf3	0.027758	0.069329223898826	+	derivatization:Bend5_chr4_8201|dishuffle_all|shuffle_50
190	203	CTCATTTACAAGAC	Foxa2	0.0126143	0.0559851686308376	-	derivatization:Bend5_chr4_8201|dishuffle_all|shuffle_50
206	217	CCACCAGTCAGC	Jun_Atf3	0.0427572	0.106791681392279	+	derivatization:Bend5_chr4_8201|dishuffle_all|shuffle_50
223	236	AGCAATTAGTTACC	Hnf1b	0.00204449	0.142178862962332	+	derivatization:Bend5_chr4_8201|dishuffle_all|shuffle_50
225	236	CAATTAGTTACC	Jun_Atf3	0.0214666	0.0536156321689797	+	derivatization:Bend5_chr4_8201|dishuffle_all|shuffle_50
226	237	AATTAGTTACCC	Jun_Atf3	0.023449	0.0585669346207785	-	derivatization:Bend5_chr4_8201|dishuffle_all|shuffle_50
227	240	ATTAGTTACCCAGC	Foxa2	0.0129276	0.0573756661877406	-	derivatization:Bend5_chr4_8201|dishuffle_all|shuffle_50
230	241	AGTTACCCAGCG	Jun_Atf3	0.0280623	0.0700892528213857	-	derivatization:Bend5_chr4_8201|dishuffle_all|shuffle_50
239	250	GCGGGAGGGAGC	Klf4	0.0227739	0.0820967949470884	-	derivatization:Bend5_chr4_8201|dishuffle_all|shuffle_50
249	260	GCCTCTTGTTTG	Sox17	0.0154215	0.0766722741294816	-	derivatization:Bend5_chr4_8201|dishuffle_all|shuffle_50
253	266	CTTGTTTGGCTCAC	Foxa2	0.0137522	0.0610354309034195	-	derivatization:Bend5_chr4_8201|dishuffle_all|shuffle_50
256	267	GTTTGGCTCACT	Jun_Atf3	0.0482844	0.120596583990939	+	derivatization:Bend5_chr4_8201|dishuffle_all|shuffle_50
12	23	AAACCCACCCCC	Klf4	0.103903	0.374556105251508	+	derivatization:Bend5_chr4_8201|dishuffle_all|shuffle_51
14	25	ACCCACCCCCAC	Klf4	0.0307509	0.110852789014548	+	derivatization:Bend5_chr4_8201|dishuffle_all|shuffle_51
35	48	CAAATGCTAACATC	Foxa2	0.0437918	0.194358094198482	+	derivatization:Bend5_chr4_8201|dishuffle_all|shuffle_51
47	58	TCTTGGATCAGT	Jun_Atf3	0.0206012	0.0514541828440267	+	derivatization:Bend5_chr4_8201|dishuffle_all|shuffle_51
62	73	AATTTATCTCTT	Gata4/6	0.305974	0.887140823996589	-	derivatization:Bend5_chr4_8201|dishuffle_all|shuffle_51
89	100	ATAGATGTCATT	Jun_Atf3	0.104442	0.260857511436025	+	derivatization:Bend5_chr4_8201|dishuffle_all|shuffle_51
114	125	CAGAATGTCAGG	Jun_Atf3	0.0275938	0.0689191129915493	+	derivatization:Bend5_chr4_8201|dishuffle_all|shuffle_51
127	138	TGGCATACCCAC	Klf4	0.0583124	0.210208227210649	+	derivatization:Bend5_chr4_8201|dishuffle_all|shuffle_51
133	144	ACCCACGCATTG	Klf4	0.0167887	0.0605209674815549	+	derivatization:Bend5_chr4_8201|dishuffle_all|shuffle_51
137	148	ACGCATTGTAAT	Sox17	0.0950369	0.472502366774706	-	derivatization:Bend5_chr4_8201|dishuffle_all|shuffle_51
148	159	TTTCACATCAGA	Jun_Atf3	0.0280693	0.070106736233998	+	derivatization:Bend5_chr4_8201|dishuffle_all|shuffle_51
149	160	TTCACATCAGAG	Gata4/6	0.0360561	0.05180897972604	-	derivatization:Bend5_chr4_8201|dishuffle_all|shuffle_51
154	165	ATCAGAGCCCAC	Klf4	0.0151526	0.0546230507341848	+	derivatization:Bend5_chr4_8201|dishuffle_all|shuffle_51
190	201	GCGACAAAGAAG	Sox17	0.0106007	0.0527043268400866	+	derivatization:Bend5_chr4_8201|dishuffle_all|shuffle_51
197	208	AGAAGAATCATT	Sox17	0.0156882	0.0779982473169363	+	derivatization:Bend5_chr4_8201|dishuffle_all|shuffle_51
197	208	AGAAGAATCATT	Jun_Atf3	0.0482936	0.120619562190372	+	derivatization:Bend5_chr4_8201|dishuffle_all|shuffle_51
202	213	AATCATTTTTCT	Sox17	0.0135417	0.0673263258813475	-	derivatization:Bend5_chr4_8201|dishuffle_all|shuffle_51
244	255	TTTGAAGTCAAG	Jun_Atf3	0.0229586	0.0573420966857694	+	derivatization:Bend5_chr4_8201|dishuffle_all|shuffle_51
274	285	CTCCACATCAGC	Jun_Atf3	0.0270604	0.0675868769504932	+	derivatization:Bend5_chr4_8201|dishuffle_all|shuffle_51
275	286	TCCACATCAGCT	Gata4/6	0.0360637	0.0518199001596398	-	derivatization:Bend5_chr4_8201|dishuffle_all|shuffle_51
289	300	TGCAGATCCCTT	Gata4/6	0.0440119	0.0632406620462141	+	derivatization:Bend5_chr4_8201|dishuffle_all|shuffle_51
9	20	AGGAGAATCGAG	Sox17	0.0162715	0.080898285413083	+	derivatization:Bend5_chr4_8201|dishuffle_all|shuffle_52
10	21	GGAGAATCGAGA	Gata4/6	0.0375133	0.0539028291788867	-	derivatization:Bend5_chr4_8201|dishuffle_all|shuffle_52
16	27	TCGAGAATCATT	Jun_Atf3	0.0366192	0.0914612261616791	+	derivatization:Bend5_chr4_8201|dishuffle_all|shuffle_52
21	32	AATCATTATGCT	Sox17	0.011516	0.0572549952258282	-	derivatization:Bend5_chr4_8201|dishuffle_all|shuffle_52
57	68	CCCCCCACCACC	Klf4	0.0154519	0.0557019863019911	+	derivatization:Bend5_chr4_8201|dishuffle_all|shuffle_52
66	77	ACCATATCAGAC	Gata4/6	0.23614	0.339309367139183	-	derivatization:Bend5_chr4_8201|dishuffle_all|shuffle_52
141	152	GTGGGCTGTAAG	Klf4	0.0162793	0.0586846501469725	-	derivatization:Bend5_chr4_8201|dishuffle_all|shuffle_52
146	157	CTGTAAGTTACC	Jun_Atf3	0.0227825	0.0569022639770518	+	derivatization:Bend5_chr4_8201|dishuffle_all|shuffle_52
155	168	ACCTTGCAAATTTA	Foxa2	0.0164498	0.0730080009943914	+	derivatization:Bend5_chr4_8201|dishuffle_all|shuffle_52
172	183	AGAGGTGTAGCA	Klf4	0.0484693	0.174725197850562	-	derivatization:Bend5_chr4_8201|dishuffle_all|shuffle_52
180	191	AGCAGTGTCACA	Jun_Atf3	0.0706053	0.176345941787729	+	derivatization:Bend5_chr4_8201|dishuffle_all|shuffle_52
198	209	GAAAGATTTTGA	Gata4/6	0.0572453	0.0822557233619575	+	derivatization:Bend5_chr4_8201|dishuffle_all|shuffle_52
204	215	TTTTGATCTATC	Gata4/6	0.102482	0.14725629949673	-	derivatization:Bend5_chr4_8201|dishuffle_all|shuffle_52
234	245	CTGTTCATCAGC	Jun_Atf3	0.0583341	0.14569701995232	+	derivatization:Bend5_chr4_8201|dishuffle_all|shuffle_52
235	246	TGTTCATCAGCC	Gata4/6	0.0394376	0.056667854228374	-	derivatization:Bend5_chr4_8201|dishuffle_all|shuffle_52
262	275	CACAGTCCAACATG	Foxa2	0.0201017	0.0892159742725722	+	derivatization:Bend5_chr4_8201|dishuffle_all|shuffle_52
273	286	ATGGTTTACTATGG	Foxa2	0.0268798	0.119298743153658	-	derivatization:Bend5_chr4_8201|dishuffle_all|shuffle_52
287	298	CAGAGATTCCAT	Gata4/6	0.0961714	0.138188603671081	+	derivatization:Bend5_chr4_8201|dishuffle_all|shuffle_52
33	44	TGCAAATCAAGA	Gata4/6	0.0802212	0.11526977472324	-	derivatization:Bend5_chr4_8201|dishuffle_all|shuffle_53
42	53	AGACGGCTCATT	Jun_Atf3	0.0265152	0.0662251688710336	+	derivatization:Bend5_chr4_8201|dishuffle_all|shuffle_53
47	58	GCTCATTGTTTG	Sox17	0.225267	1.11997751038005	-	derivatization:Bend5_chr4_8201|dishuffle_all|shuffle_53
51	64	ATTGTTTGACAACC	Foxa2	0.0394167	0.174940392758309	-	derivatization:Bend5_chr4_8201|dishuffle_all|shuffle_53
77	88	ATCCCAGCCCAC	Klf4	0.0774005	0.279018217226831	+	derivatization:Bend5_chr4_8201|dishuffle_all|shuffle_53
100	111	TCTCGATTGGCC	Gata4/6	0.0921792	0.132452214853037	+	derivatization:Bend5_chr4_8201|dishuffle_all|shuffle_53
121	134	ACTGTTTGGTAAGA	Foxa2	0.0358796	0.159241928320002	-	derivatization:Bend5_chr4_8201|dishuffle_all|shuffle_53
129	140	GTAAGATATTTA	Gata4/6	0.0926052	0.133064333894289	+	derivatization:Bend5_chr4_8201|dishuffle_all|shuffle_53
133	146	GATATTTAGATATT	Foxa2	0.0664461	0.294903095166715	-	derivatization:Bend5_chr4_8201|dishuffle_all|shuffle_53
137	148	TTTAGATATTCC	Gata4/6	0.119754	0.172074421751443	+	derivatization:Bend5_chr4_8201|dishuffle_all|shuffle_53
159	170	GAACCAGCCTAG	Klf4	0.0162091	0.0584315887475071	+	derivatization:Bend5_chr4_8201|dishuffle_all|shuffle_53
167	178	CTAGACATCACT	Jun_Atf3	0.0559513	0.139745666299099	+	derivatization:Bend5_chr4_8201|dishuffle_all|shuffle_53
171	182	ACATCACTCATC	Jun_Atf3	0.0629146	0.157137415876687	+	derivatization:Bend5_chr4_8201|dishuffle_all|shuffle_53
172	185	CATCACTCATCAAT	Hnf1b	0.00128459	0.0893335480108889	-	derivatization:Bend5_chr4_8201|dishuffle_all|shuffle_53
172	183	CATCACTCATCA	Jun_Atf3	0.0277552	0.0693222305337811	-	derivatization:Bend5_chr4_8201|dishuffle_all|shuffle_53
175	186	CACTCATCAATC	Gata4/6	0.0431902	0.0620599620081931	-	derivatization:Bend5_chr4_8201|dishuffle_all|shuffle_53
179	192	CATCAATCAATAAT	Foxa2	0.0591263	0.262416136925354	+	derivatization:Bend5_chr4_8201|dishuffle_all|shuffle_53
179	192	CATCAATCAATAAT	Hnf1b	0.0016674	0.115955096920696	-	derivatization:Bend5_chr4_8201|dishuffle_all|shuffle_53
179	190	CATCAATCAATA	Gata4/6	0.0379288	0.0544998607789812	-	derivatization:Bend5_chr4_8201|dishuffle_all|shuffle_53
180	193	ATCAATCAATAATA	Hnf1b	0.00816875	0.568074965797608	+	derivatization:Bend5_chr4_8201|dishuffle_all|shuffle_53
182	193	CAATCAATAATA	Sox17	0.0139492	0.0693523254084858	+	derivatization:Bend5_chr4_8201|dishuffle_all|shuffle_53
239	250	TAGCACATCAGG	Jun_Atf3	0.0213407	0.0533011805049959	+	derivatization:Bend5_chr4_8201|dishuffle_all|shuffle_53
253	264	AGTGGCCTCATC	Jun_Atf3	0.14306	0.357311001187623	+	derivatization:Bend5_chr4_8201|dishuffle_all|shuffle_53
257	268	GCCTCATCTCCA	Gata4/6	0.107425	0.154358892034076	-	derivatization:Bend5_chr4_8201|dishuffle_all|shuffle_53
265	276	TCCAGATTTTGG	Gata4/6	0.0703287	0.101055249804021	+	derivatization:Bend5_chr4_8201|dishuffle_all|shuffle_53
289	300	GACATATCGTTT	Gata4/6	0.147577	0.212053267020831	-	derivatization:Bend5_chr4_8201|dishuffle_all|shuffle_53
32	43	AGGTGATTTTTC	Gata4/6	0.0354789	0.050979601532118	+	derivatization:Bend5_chr4_8201|dishuffle_all|shuffle_54
33	44	GGTGATTTTTCA	Jun_Atf3	0.0516678	0.129047066595567	-	derivatization:Bend5_chr4_8201|dishuffle_all|shuffle_54
35	46	TGATTTTTCATC	Jun_Atf3	0.03662	0.0914632242659777	+	derivatization:Bend5_chr4_8201|dishuffle_all|shuffle_54
38	49	TTTTTCATCACT	Jun_Atf3	0.0910036	0.227293355429037	+	derivatization:Bend5_chr4_8201|dishuffle_all|shuffle_54
39	50	TTTTCATCACTG	Gata4/6	0.0577608	0.082996444877839	-	derivatization:Bend5_chr4_8201|dishuffle_all|shuffle_54
57	68	AAAGGCTTGCTT	Klf4	0.0187664	0.0676503055117938	-	derivatization:Bend5_chr4_8201|dishuffle_all|shuffle_54
85	96	GGCAGATCTGAG	Gata4/6	0.0665978	0.0956943227359272	+	derivatization:Bend5_chr4_8201|dishuffle_all|shuffle_54
100	113	TGAGAGTCAATTTC	Foxa2	0.0161229	0.0715571435052386	+	derivatization:Bend5_chr4_8201|dishuffle_all|shuffle_54
130	141	GGCAGATTTACC	Gata4/6	0.0453836	0.065211656621063	+	derivatization:Bend5_chr4_8201|dishuffle_all|shuffle_54
136	147	TTTACCGTCAGT	Jun_Atf3	0.0340364	0.0850103464338209	+	derivatization:Bend5_chr4_8201|dishuffle_all|shuffle_54
149	160	CGCCACGACCCA	Klf4	0.0357402	0.128838533179119	+	derivatization:Bend5_chr4_8201|dishuffle_all|shuffle_54
168	179	CATACAATACCA	Sox17	0.0488268	0.242756009108412	+	derivatization:Bend5_chr4_8201|dishuffle_all|shuffle_54
186	197	AATACAATTATA	Sox17	0.0490054	0.243643968655766	+	derivatization:Bend5_chr4_8201|dishuffle_all|shuffle_54
188	199	TACAATTATATT	Sox17	0.0105912	0.0526570949492699	-	derivatization:Bend5_chr4_8201|dishuffle_all|shuffle_54
202	213	CAGCAAATCAGA	Jun_Atf3	0.0228387	0.0570426308040247	+	derivatization:Bend5_chr4_8201|dishuffle_all|shuffle_54
203	214	AGCAAATCAGAT	Gata4/6	0.0782365	0.112417960964617	-	derivatization:Bend5_chr4_8201|dishuffle_all|shuffle_54
208	219	ATCAGATCCCTG	Gata4/6	0.0404919	0.0581827770105152	+	derivatization:Bend5_chr4_8201|dishuffle_all|shuffle_54
215	226	CCCTGCTTCATC	Jun_Atf3	0.0588424	0.146966565471009	+	derivatization:Bend5_chr4_8201|dishuffle_all|shuffle_54
228	239	CTGTTAGTCAAG	Jun_Atf3	0.0301878	0.0753979661795871	+	derivatization:Bend5_chr4_8201|dishuffle_all|shuffle_54
244	255	CTCCATTGTTTG	Sox17	0.395731	1.96748667208338	-	derivatization:Bend5_chr4_8201|dishuffle_all|shuffle_54
248	261	ATTGTTTGAGTCCT	Foxa2	0.0153421	0.0680917732772467	-	derivatization:Bend5_chr4_8201|dishuffle_all|shuffle_54
251	262	GTTTGAGTCCTT	Jun_Atf3	0.0404558	0.101043634851435	+	derivatization:Bend5_chr4_8201|dishuffle_all|shuffle_54
255	266	GAGTCCTTCATA	Jun_Atf3	0.0378992	0.0946581930393539	+	derivatization:Bend5_chr4_8201|dishuffle_all|shuffle_54
271	282	AGAGGCATCACC	Jun_Atf3	0.114901	0.286980227509151	+	derivatization:Bend5_chr4_8201|dishuffle_all|shuffle_54
285	296	ATGGGCAGATAG	Klf4	0.0197568	0.0712205620649356	-	derivatization:Bend5_chr4_8201|dishuffle_all|shuffle_54
288	299	GGCAGATAGGCA	Gata4/6	0.29077	0.417807168133565	+	derivatization:Bend5_chr4_8201|dishuffle_all|shuffle_54
6	17	CCCAGATACCAA	Gata4/6	0.281999	0.405204125619896	+	derivatization:Bend5_chr4_8201|dishuffle_all|shuffle_55
12	23	TACCAATCCTAC	Klf4	0.0139349	0.0502334087665346	+	derivatization:Bend5_chr4_8201|dishuffle_all|shuffle_55
27	38	CGCTATTCTTAT	Sox17	0.0375786	0.186832456025817	-	derivatization:Bend5_chr4_8201|dishuffle_all|shuffle_55
32	45	TTCTTATACACATT	Foxa2	0.028673	0.127257377750014	+	derivatization:Bend5_chr4_8201|dishuffle_all|shuffle_55
44	57	TTTCAAGCATTTAT	Hnf1b	0.00108746	0.0756246429755185	-	derivatization:Bend5_chr4_8201|dishuffle_all|shuffle_55
45	58	TTCAAGCATTTATA	Hnf1b	0.000807444	0.0561516416444969	+	derivatization:Bend5_chr4_8201|dishuffle_all|shuffle_55
54	65	TTATAAGCCCAT	Klf4	0.0225691	0.0813585189554856	+	derivatization:Bend5_chr4_8201|dishuffle_all|shuffle_55
64	75	ATTAGATGAGCA	Gata4/6	0.0749195	0.107651766457966	+	derivatization:Bend5_chr4_8201|dishuffle_all|shuffle_55
68	79	GATGAGCAGGCT	Jun_Atf3	0.02212	0.0552475838548177	-	derivatization:Bend5_chr4_8201|dishuffle_all|shuffle_55
76	87	GGCTAAGTCTTT	Jun_Atf3	0.0216992	0.0541965809937821	+	derivatization:Bend5_chr4_8201|dishuffle_all|shuffle_55
95	106	GTTTCAATCATA	Jun_Atf3	0.0802634	0.200468305694972	+	derivatization:Bend5_chr4_8201|dishuffle_all|shuffle_55
96	107	TTTCAATCATAT	Gata4/6	0.0602841	0.0866221725228898	-	derivatization:Bend5_chr4_8201|dishuffle_all|shuffle_55
109	120	CATGAGGTTGCC	Jun_Atf3	0.0342727	0.0856005364910042	-	derivatization:Bend5_chr4_8201|dishuffle_all|shuffle_55
117	128	TGCCATTTTGTT	Sox17	0.012398	0.0616401034048123	-	derivatization:Bend5_chr4_8201|dishuffle_all|shuffle_55
119	130	CCATTTTGTTCA	Sox17	0.0126942	0.0631127440426979	-	derivatization:Bend5_chr4_8201|dishuffle_all|shuffle_55
135	146	GGTAAAACCCCA	Klf4	0.0192045	0.0692295960973465	+	derivatization:Bend5_chr4_8201|dishuffle_all|shuffle_55
152	163	CCCAGATCTGCA	Gata4/6	0.0789644	0.11346387986163	+	derivatization:Bend5_chr4_8201|dishuffle_all|shuffle_55
164	175	CAGGACACAAGC	Jun_Atf3	0.0212348	0.0530366814484758	-	derivatization:Bend5_chr4_8201|dishuffle_all|shuffle_55
170	181	ACAAGCATCATT	Jun_Atf3	0.0449647	0.112305200441082	+	derivatization:Bend5_chr4_8201|dishuffle_all|shuffle_55
198	209	GCAGGAGTCATT	Jun_Atf3	0.182424	0.455627723197616	+	derivatization:Bend5_chr4_8201|dishuffle_all|shuffle_55
211	222	GTCTGAGCCCTC	Klf4	0.0165679	0.0597250136781081	+	derivatization:Bend5_chr4_8201|dishuffle_all|shuffle_55
235	246	TGGTGATCGGCC	Gata4/6	0.134813	0.193712686169792	-	derivatization:Bend5_chr4_8201|dishuffle_all|shuffle_55
273	284	AGCACAAGGGAC	Sox17	0.0130256	0.0647603912655043	+	derivatization:Bend5_chr4_8201|dishuffle_all|shuffle_55
285	296	AGTGACTGTTTG	Jun_Atf3	0.0596877	0.149077812425461	-	derivatization:Bend5_chr4_8201|dishuffle_all|shuffle_55
37	48	GGGGTCGTCAGT	Jun_Atf3	0.0814922	0.20353739389754	+	derivatization:Bend5_chr4_8201|dishuffle_all|shuffle_56
63	74	GGCTGATGAACC	Gata4/6	0.0360666	0.0518240671671976	+	derivatization:Bend5_chr4_8201|dishuffle_all|shuffle_56
64	75	GCTGATGAACCC	Jun_Atf3	0.0743256	0.185637876065083	-	derivatization:Bend5_chr4_8201|dishuffle_all|shuffle_56
67	78	GATGAACCCAAG	Jun_Atf3	0.0214508	0.0535761696090834	-	derivatization:Bend5_chr4_8201|dishuffle_all|shuffle_56
76	87	AAGGCAGTCAGA	Jun_Atf3	0.0437416	0.109250348731641	+	derivatization:Bend5_chr4_8201|dishuffle_all|shuffle_56
114	127	CATACTTGCTTGAT	Foxa2	0.0144537	0.064148849467631	-	derivatization:Bend5_chr4_8201|dishuffle_all|shuffle_56
121	132	GCTTGATATTCT	Gata4/6	0.0988617	0.142054293475496	+	derivatization:Bend5_chr4_8201|dishuffle_all|shuffle_56
124	135	TGATATTCTTTT	Sox17	0.0253871	0.126219024774021	-	derivatization:Bend5_chr4_8201|dishuffle_all|shuffle_56
132	143	TTTTTTTGTACC	Sox17	0.0168263	0.0836566278367795	-	derivatization:Bend5_chr4_8201|dishuffle_all|shuffle_56
158	169	CAGAATTGTTTT	Sox17	0.0757938	0.376829945914152	-	derivatization:Bend5_chr4_8201|dishuffle_all|shuffle_56
166	177	TTTTAGATCAGC	Jun_Atf3	0.0301064	0.07519465906721	+	derivatization:Bend5_chr4_8201|dishuffle_all|shuffle_56
167	178	TTTAGATCAGCA	Gata4/6	0.163079	0.234328077766117	+	derivatization:Bend5_chr4_8201|dishuffle_all|shuffle_56
174	185	CAGCACCTCACC	Jun_Atf3	0.0739803	0.184775444297223	+	derivatization:Bend5_chr4_8201|dishuffle_all|shuffle_56
177	188	CACCTCACCATC	Klf4	0.0145311	0.0523826282303706	+	derivatization:Bend5_chr4_8201|dishuffle_all|shuffle_56
190	201	GTTTTTCTCATC	Jun_Atf3	0.0900001	0.224786983349547	+	derivatization:Bend5_chr4_8201|dishuffle_all|shuffle_56
209	220	GATTGAGACATC	Jun_Atf3	0.0536117	0.133902210277999	+	derivatization:Bend5_chr4_8201|dishuffle_all|shuffle_56
215	226	GACATCGCCCCC	Klf4	0.0720701	0.259802854211012	+	derivatization:Bend5_chr4_8201|dishuffle_all|shuffle_56
248	259	ATTCATGTCACC	Jun_Atf3	0.130665	0.326352872712014	+	derivatization:Bend5_chr4_8201|dishuffle_all|shuffle_56
256	267	CACCATGCCAAA	Klf4	0.0142337	0.0513105419027208	+	derivatization:Bend5_chr4_8201|dishuffle_all|shuffle_56
280	291	ACATCAGTCATA	Jun_Atf3	0.159169	0.397545328869235	+	derivatization:Bend5_chr4_8201|dishuffle_all|shuffle_56
289	300	ATAGGTTCGGCT	Klf4	0.0151001	0.0544337954140718	-	derivatization:Bend5_chr4_8201|dishuffle_all|shuffle_56
31	42	CATGAGGTACCC	Jun_Atf3	0.117174	0.292657341347397	-	derivatization:Bend5_chr4_8201|dishuffle_all|shuffle_57
42	53	CATTTAGTTATT	Jun_Atf3	0.0201329	0.0502845425402649	+	derivatization:Bend5_chr4_8201|dishuffle_all|shuffle_57
43	56	ATTTAGTTATTATG	Hnf1b	0.00226713	0.157661796138789	-	derivatization:Bend5_chr4_8201|dishuffle_all|shuffle_57
97	108	TATGACACCAAG	Jun_Atf3	0.175696	0.438823666046838	-	derivatization:Bend5_chr4_8201|dishuffle_all|shuffle_57
107	118	AGCAGATAGTTC	Gata4/6	0.134422	0.193150858599065	+	derivatization:Bend5_chr4_8201|dishuffle_all|shuffle_57
111	124	GATAGTTCCACAAG	Foxa2	0.0136381	0.0605290288247644	+	derivatization:Bend5_chr4_8201|dishuffle_all|shuffle_57
125	136	CAGCCCTCCCAC	Klf4	0.0628303	0.226494638843766	+	derivatization:Bend5_chr4_8201|dishuffle_all|shuffle_57
164	175	GAAGAAATCACA	Jun_Atf3	0.0602765	0.150548417189192	+	derivatization:Bend5_chr4_8201|dishuffle_all|shuffle_57
165	176	AAGAAATCACAC	Gata4/6	0.0538305	0.0773490001176665	-	derivatization:Bend5_chr4_8201|dishuffle_all|shuffle_57
171	184	TCACACTCAACAGG	Foxa2	0.0128474	0.0570197201166789	+	derivatization:Bend5_chr4_8201|dishuffle_all|shuffle_57
205	216	AGAACCGCCTCA	Klf4	0.0259915	0.093695802908911	+	derivatization:Bend5_chr4_8201|dishuffle_all|shuffle_57
207	218	AACCGCCTCATT	Jun_Atf3	0.0517588	0.129274350959527	+	derivatization:Bend5_chr4_8201|dishuffle_all|shuffle_57
222	233	GGAGGCGTCTCC	Klf4	0.0160735	0.0579427692921294	-	derivatization:Bend5_chr4_8201|dishuffle_all|shuffle_57
222	233	GGAGGCGTCTCC	Jun_Atf3	0.0293916	0.0734093528764585	+	derivatization:Bend5_chr4_8201|dishuffle_all|shuffle_57
237	248	GGCAGATATGTC	Gata4/6	0.170592	0.245123501139186	+	derivatization:Bend5_chr4_8201|dishuffle_all|shuffle_57
259	270	ACAACAGTCATC	Jun_Atf3	0.0814803	0.203507672096099	+	derivatization:Bend5_chr4_8201|dishuffle_all|shuffle_57
263	274	CAGTCATCTGGA	Gata4/6	0.0670576	0.0963550089687154	-	derivatization:Bend5_chr4_8201|dishuffle_all|shuffle_57
280	293	CCTATGGGTGTAGG	Foxa2	0.0116035	0.0514990054309731	-	derivatization:Bend5_chr4_8201|dishuffle_all|shuffle_57
283	294	ATGGGTGTAGGG	Klf4	0.166842	0.60144259272949	-	derivatization:Bend5_chr4_8201|dishuffle_all|shuffle_57
22	33	AGCTCTGCCCAT	Klf4	0.071689	0.258429040830153	+	derivatization:Bend5_chr4_8201|dishuffle_all|shuffle_58
28	39	GCCCATTATAAT	Sox17	0.0223037	0.110889044548307	-	derivatization:Bend5_chr4_8201|dishuffle_all|shuffle_58
33	44	TTATAATCTTGA	Gata4/6	0.172882	0.248414000210706	-	derivatization:Bend5_chr4_8201|dishuffle_all|shuffle_58
58	69	GCTGACAAACTT	Jun_Atf3	0.100635	0.251349032605316	-	derivatization:Bend5_chr4_8201|dishuffle_all|shuffle_58
67	80	CTTTATTTTTAACA	Hnf1b	0.00123218	0.0856888277100531	+	derivatization:Bend5_chr4_8201|dishuffle_all|shuffle_58
148	159	GAAGCAATAGCA	Sox17	0.014589	0.0725332689605425	+	derivatization:Bend5_chr4_8201|dishuffle_all|shuffle_58
168	181	GTTATTTGACATCC	Foxa2	0.0163377	0.0725104753763614	-	derivatization:Bend5_chr4_8201|dishuffle_all|shuffle_58
175	188	GACATCCACACATC	Foxa2	0.0113506	0.0503765769849445	+	derivatization:Bend5_chr4_8201|dishuffle_all|shuffle_58
191	204	CTTGTGGAGTTTAT	Foxa2	0.012372	0.0549097854261213	-	derivatization:Bend5_chr4_8201|dishuffle_all|shuffle_58
198	209	AGTTTATCCTGA	Gata4/6	0.071091	0.102150598032064	-	derivatization:Bend5_chr4_8201|dishuffle_all|shuffle_58
215	226	AGTGAGGAGCCC	Jun_Atf3	0.0440779	0.110090301826142	-	derivatization:Bend5_chr4_8201|dishuffle_all|shuffle_58
224	235	CCCAGGGTCAGC	Jun_Atf3	0.0249486	0.0623123811284044	+	derivatization:Bend5_chr4_8201|dishuffle_all|shuffle_58
225	238	CCAGGGTCAGCATA	Foxa2	0.0149601	0.0663963692978757	+	derivatization:Bend5_chr4_8201|dishuffle_all|shuffle_58
248	259	CTAAGATTGAGC	Gata4/6	0.0662325	0.0951694234735577	+	derivatization:Bend5_chr4_8201|dishuffle_all|shuffle_58
255	266	TGAGCAGTAATT	Jun_Atf3	0.0246569	0.0615838223485468	+	derivatization:Bend5_chr4_8201|dishuffle_all|shuffle_58
259	270	CAGTAATTCATT	Jun_Atf3	0.0419261	0.104715900789126	+	derivatization:Bend5_chr4_8201|dishuffle_all|shuffle_58
260	273	AGTAATTCATTCAT	Hnf1b	0.00723139	0.502888645988574	-	derivatization:Bend5_chr4_8201|dishuffle_all|shuffle_58
263	274	AATTCATTCATG	Jun_Atf3	0.0233714	0.0583731185038195	+	derivatization:Bend5_chr4_8201|dishuffle_all|shuffle_58
271	284	CATGCGCATACATC	Foxa2	0.0172587	0.0765980854941643	+	derivatization:Bend5_chr4_8201|dishuffle_all|shuffle_58
284	295	CGAGGTGAAGCC	Klf4	0.0155168	0.0559359419262832	-	derivatization:Bend5_chr4_8201|dishuffle_all|shuffle_58
287	298	GGTGAAGCCTTC	Jun_Atf3	0.0470934	0.117621906216477	-	derivatization:Bend5_chr4_8201|dishuffle_all|shuffle_58
9	20	TACTATTGTTGC	Sox17	0.0895494	0.445219735105573	-	derivatization:Bend5_chr4_8201|dishuffle_all|shuffle_59
34	45	TCTGAGCCATTT	Jun_Atf3	0.0216706	0.0541251487651091	-	derivatization:Bend5_chr4_8201|dishuffle_all|shuffle_59
38	49	AGCCATTTTCAT	Sox17	0.0103009	0.0512137878014705	-	derivatization:Bend5_chr4_8201|dishuffle_all|shuffle_59
44	55	TTTCATTGGATT	Sox17	0.0116351	0.0578471339833305	-	derivatization:Bend5_chr4_8201|dishuffle_all|shuffle_59
63	74	ACAACAATATAC	Sox17	0.0648169	0.322255236197724	+	derivatization:Bend5_chr4_8201|dishuffle_all|shuffle_59
66	79	ACAATATACACATC	Foxa2	0.0758476	0.336629117449586	+	derivatization:Bend5_chr4_8201|dishuffle_all|shuffle_59
71	82	ATACACATCACT	Jun_Atf3	0.0450382	0.112488776273511	+	derivatization:Bend5_chr4_8201|dishuffle_all|shuffle_59
116	127	CTCTGATATGCC	Gata4/6	0.207237	0.297778670779295	+	derivatization:Bend5_chr4_8201|dishuffle_all|shuffle_59
138	149	AACTGATCCCAA	Gata4/6	0.0642511	0.0923223514821561	+	derivatization:Bend5_chr4_8201|dishuffle_all|shuffle_59
145	158	CCCAAATGATTAGC	Hnf1b	0.000818418	0.0569148005947234	-	derivatization:Bend5_chr4_8201|dishuffle_all|shuffle_59
146	159	CCAAATGATTAGCC	Hnf1b	0.00141669	0.098520106906909	+	derivatization:Bend5_chr4_8201|dishuffle_all|shuffle_59
148	159	AAATGATTAGCC	Gata4/6	0.180542	0.259420647759983	+	derivatization:Bend5_chr4_8201|dishuffle_all|shuffle_59
149	160	AATGATTAGCCA	Jun_Atf3	0.0450902	0.112618653052916	-	derivatization:Bend5_chr4_8201|dishuffle_all|shuffle_59
156	167	AGCCACACCATT	Klf4	0.0547474	0.197356889759164	+	derivatization:Bend5_chr4_8201|dishuffle_all|shuffle_59
161	172	CACCATTCTTAG	Sox17	0.023149	0.115091688475399	-	derivatization:Bend5_chr4_8201|dishuffle_all|shuffle_59
170	181	TAGGGTATTCCC	Klf4	0.0308498	0.111209309989009	-	derivatization:Bend5_chr4_8201|dishuffle_all|shuffle_59
191	202	CTCAAATCGCCA	Gata4/6	0.0926106	0.133072093149742	-	derivatization:Bend5_chr4_8201|dishuffle_all|shuffle_59
198	209	CGCCATACACAC	Klf4	0.0214162	0.0772024721258034	+	derivatization:Bend5_chr4_8201|dishuffle_all|shuffle_59
199	212	GCCATACACACAGG	Foxa2	0.0256673	0.113917388899764	+	derivatization:Bend5_chr4_8201|dishuffle_all|shuffle_59
208	219	ACAGGTGTGAGC	Klf4	0.0238404	0.0859413815928131	-	derivatization:Bend5_chr4_8201|dishuffle_all|shuffle_59
263	274	GTTCATTGTCCC	Sox17	0.121982	0.606467421642669	-	derivatization:Bend5_chr4_8201|dishuffle_all|shuffle_59
269	280	TGTCCCACCTCT	Klf4	0.0408043	0.14709392111406	+	derivatization:Bend5_chr4_8201|dishuffle_all|shuffle_59
275	286	ACCTCTTGTTAT	Sox17	0.0213961	0.106376658853017	-	derivatization:Bend5_chr4_8201|dishuffle_all|shuffle_59
281	292	TGTTATGTCCTT	Jun_Atf3	0.0252678	0.0631096247435246	+	derivatization:Bend5_chr4_8201|dishuffle_all|shuffle_59
285	296	ATGTCCTTCACA	Jun_Atf3	0.0233726	0.0583761156602673	+	derivatization:Bend5_chr4_8201|dishuffle_all|shuffle_59
6	17	TCACATTGATTT	Sox17	0.0276788	0.137612848372408	-	derivatization:Bend5_chr4_8201|dishuffle_all|shuffle_6
9	20	CATTGATTTGAG	Gata4/6	0.0772767	0.111038825152894	+	derivatization:Bend5_chr4_8201|dishuffle_all|shuffle_6
15	26	TTTGAGGCAATA	Jun_Atf3	0.0264873	0.0661554849836218	-	derivatization:Bend5_chr4_8201|dishuffle_all|shuffle_6
26	37	ATTCATTCTCAC	Sox17	0.0208113	0.103469163089899	-	derivatization:Bend5_chr4_8201|dishuffle_all|shuffle_6
30	41	ATTCTCACCCTT	Klf4	0.0552432	0.199144180953679	+	derivatization:Bend5_chr4_8201|dishuffle_all|shuffle_6
45	58	GCGAAGTCCACAGC	Foxa2	0.0182383	0.0809457759082791	+	derivatization:Bend5_chr4_8201|dishuffle_all|shuffle_6
60	73	AGTGTTGGCCTCCA	Foxa2	0.033087	0.146847726349343	-	derivatization:Bend5_chr4_8201|dishuffle_all|shuffle_6
68	79	CCTCCACTCATC	Jun_Atf3	0.0385536	0.0962926423555652	+	derivatization:Bend5_chr4_8201|dishuffle_all|shuffle_6
71	82	CCACTCATCACT	Jun_Atf3	0.0352444	0.0880274839246265	+	derivatization:Bend5_chr4_8201|dishuffle_all|shuffle_6
72	83	CACTCATCACTA	Gata4/6	0.0614091	0.0882386840754924	-	derivatization:Bend5_chr4_8201|dishuffle_all|shuffle_6
82	93	TAAGGCATGATG	Klf4	0.0207733	0.0748849055486479	-	derivatization:Bend5_chr4_8201|dishuffle_all|shuffle_6
87	98	CATGATGGCAGG	Jun_Atf3	0.03682	0.0919627503406143	-	derivatization:Bend5_chr4_8201|dishuffle_all|shuffle_6
103	114	TAACCCGCCAAA	Klf4	0.0230914	0.0832413390258672	+	derivatization:Bend5_chr4_8201|dishuffle_all|shuffle_6
108	119	CGCCAAACACAA	Klf4	0.0187819	0.0677061808920176	+	derivatization:Bend5_chr4_8201|dishuffle_all|shuffle_6
113	124	AACACAAAGCTC	Sox17	0.0148927	0.0740431979332834	+	derivatization:Bend5_chr4_8201|dishuffle_all|shuffle_6
116	129	ACAAAGCTCACATT	Foxa2	0.0303096	0.134520985479435	+	derivatization:Bend5_chr4_8201|dishuffle_all|shuffle_6
126	137	CATTACGGAGCA	Jun_Atf3	0.0375941	0.0938961660124956	-	derivatization:Bend5_chr4_8201|dishuffle_all|shuffle_6
133	144	GAGCATTGTTTG	Sox17	0.120696	0.600073715159479	-	derivatization:Bend5_chr4_8201|dishuffle_all|shuffle_6
137	150	ATTGTTTGTTCATA	Foxa2	0.156758	0.695728107325245	-	derivatization:Bend5_chr4_8201|dishuffle_all|shuffle_6
137	148	ATTGTTTGTTCA	Sox17	0.0223433	0.111085926956343	-	derivatization:Bend5_chr4_8201|dishuffle_all|shuffle_6
139	150	TGTTTGTTCATA	Jun_Atf3	0.0220281	0.0550180516235222	+	derivatization:Bend5_chr4_8201|dishuffle_all|shuffle_6
148	161	ATATAGTCCACATC	Foxa2	0.0363634	0.161389144145184	+	derivatization:Bend5_chr4_8201|dishuffle_all|shuffle_6
153	164	GTCCACATCAGC	Jun_Atf3	0.028695	0.0716695035584989	+	derivatization:Bend5_chr4_8201|dishuffle_all|shuffle_6
165	176	CAGCCAGCCCCT	Klf4	0.0259457	0.0935307001725076	+	derivatization:Bend5_chr4_8201|dishuffle_all|shuffle_6
179	190	GACAGATCAAGT	Gata4/6	0.118414	0.170148976879898	+	derivatization:Bend5_chr4_8201|dishuffle_all|shuffle_6
187	198	AAGTTTTGTCTA	Sox17	0.010959	0.0544857148905741	-	derivatization:Bend5_chr4_8201|dishuffle_all|shuffle_6
197	208	TAATGATCGGAT	Gata4/6	0.0796168	0.114401312872224	+	derivatization:Bend5_chr4_8201|dishuffle_all|shuffle_6
202	213	ATCGGATAGCCC	Gata4/6	0.0570775	0.0820146116832671	+	derivatization:Bend5_chr4_8201|dishuffle_all|shuffle_6
264	275	GTTGACTTCAAC	Jun_Atf3	0.0452439	0.113002538841274	-	derivatization:Bend5_chr4_8201|dishuffle_all|shuffle_6
275	288	CCTATTAGTTTTAG	Foxa2	0.0138262	0.0613638599465437	-	derivatization:Bend5_chr4_8201|dishuffle_all|shuffle_6
2	13	CACAATGCCCTT	Klf4	0.064235	0.231558390237343	+	derivatization:Bend5_chr4_8201|dishuffle_all|shuffle_60
20	31	TTACCAGTCATT	Jun_Atf3	0.0808785	0.202004598137517	+	derivatization:Bend5_chr4_8201|dishuffle_all|shuffle_60
25	36	AGTCATTCTACA	Sox17	0.0133328	0.0662877214611777	-	derivatization:Bend5_chr4_8201|dishuffle_all|shuffle_60
36	47	ACTGACAGATCC	Jun_Atf3	0.0564263	0.140932040726361	-	derivatization:Bend5_chr4_8201|dishuffle_all|shuffle_60
39	50	GACAGATCCCTT	Gata4/6	0.0417377	0.0599728659813884	+	derivatization:Bend5_chr4_8201|dishuffle_all|shuffle_60
51	62	TCACGGATCATA	Jun_Atf3	0.026125	0.0652505934994174	+	derivatization:Bend5_chr4_8201|dishuffle_all|shuffle_60
61	74	TATAGATGATTAGC	Hnf1b	0.00241452	0.167911659240109	-	derivatization:Bend5_chr4_8201|dishuffle_all|shuffle_60
61	72	TATAGATGATTA	Gata4/6	0.0384948	0.0553131457023351	+	derivatization:Bend5_chr4_8201|dishuffle_all|shuffle_60
62	75	ATAGATGATTAGCT	Hnf1b	0.00128194	0.0891492604932928	+	derivatization:Bend5_chr4_8201|dishuffle_all|shuffle_60
64	75	AGATGATTAGCT	Gata4/6	0.166886	0.239798352860124	+	derivatization:Bend5_chr4_8201|dishuffle_all|shuffle_60
65	76	GATGATTAGCTC	Jun_Atf3	0.0733468	0.183193195455811	-	derivatization:Bend5_chr4_8201|dishuffle_all|shuffle_60
114	125	ATTTATTGTCAT	Sox17	0.124973	0.621338009582965	-	derivatization:Bend5_chr4_8201|dishuffle_all|shuffle_60
115	126	TTTATTGTCATG	Jun_Atf3	0.0591466	0.147726344630532	+	derivatization:Bend5_chr4_8201|dishuffle_all|shuffle_60
120	131	TGTCATGCACAT	Klf4	0.0145613	0.0524914951002261	+	derivatization:Bend5_chr4_8201|dishuffle_all|shuffle_60
121	134	GTCATGCACATAGA	Foxa2	0.0468176	0.207787291478013	+	derivatization:Bend5_chr4_8201|dishuffle_all|shuffle_60
129	140	CATAGATTGCCT	Gata4/6	0.0916521	0.131694825306924	+	derivatization:Bend5_chr4_8201|dishuffle_all|shuffle_60
149	160	GCTGACCAAGTC	Jun_Atf3	0.0634987	0.158596281777663	-	derivatization:Bend5_chr4_8201|dishuffle_all|shuffle_60
174	185	AGCTCCTTCACA	Jun_Atf3	0.0219622	0.0548534577819294	+	derivatization:Bend5_chr4_8201|dishuffle_all|shuffle_60
194	205	GCAGTCCTCACA	Jun_Atf3	0.0418615	0.104554553867019	+	derivatization:Bend5_chr4_8201|dishuffle_all|shuffle_60
207	218	AATTTTATCAGA	Jun_Atf3	0.0285586	0.0713288267755967	+	derivatization:Bend5_chr4_8201|dishuffle_all|shuffle_60
208	219	ATTTTATCAGAC	Gata4/6	0.340244	0.488896317069976	-	derivatization:Bend5_chr4_8201|dishuffle_all|shuffle_60
234	245	AAGTGAGTCATT	Jun_Atf3	0.36912	0.921925323349472	+	derivatization:Bend5_chr4_8201|dishuffle_all|shuffle_60
235	246	AGTGAGTCATTT	Jun_Atf3	0.0856562	0.213937526771476	-	derivatization:Bend5_chr4_8201|dishuffle_all|shuffle_60
1	12	AGGTTATCAGAG	Gata4/6	0.507344	0.729002166349883	-	derivatization:Bend5_chr4_8201|dishuffle_all|shuffle_61
9	22	AGAGCACCAACATT	Foxa2	0.0447357	0.198547339790441	+	derivatization:Bend5_chr4_8201|dishuffle_all|shuffle_61
24	35	AGCTGATTCCAC	Gata4/6	0.0739131	0.106205671145486	+	derivatization:Bend5_chr4_8201|dishuffle_all|shuffle_61
25	36	GCTGATTCCACT	Jun_Atf3	0.0487408	0.12173650249326	-	derivatization:Bend5_chr4_8201|dishuffle_all|shuffle_61
37	48	TTTCACATCAGA	Jun_Atf3	0.0280693	0.070106736233998	+	derivatization:Bend5_chr4_8201|dishuffle_all|shuffle_61
38	49	TTCACATCAGAT	Gata4/6	0.035963	0.0516752044144424	-	derivatization:Bend5_chr4_8201|dishuffle_all|shuffle_61
43	54	ATCAGATTCTGA	Gata4/6	0.0621258	0.0892685097019371	+	derivatization:Bend5_chr4_8201|dishuffle_all|shuffle_61
50	61	TCTGATGTGAGA	Jun_Atf3	0.0247502	0.0618168512623648	-	derivatization:Bend5_chr4_8201|dishuffle_all|shuffle_61
72	85	AGCTGCCCATTACC	Hnf1b	0.000816358	0.0567715431282147	-	derivatization:Bend5_chr4_8201|dishuffle_all|shuffle_61
101	112	CTGCACCTCACA	Jun_Atf3	0.0471599	0.117787998636294	+	derivatization:Bend5_chr4_8201|dishuffle_all|shuffle_61
116	127	AAAATATCAGAG	Gata4/6	0.0964119	0.138534177918549	-	derivatization:Bend5_chr4_8201|dishuffle_all|shuffle_61
130	141	TTCAGATCGTTA	Gata4/6	0.0699012	0.100440975414032	-	derivatization:Bend5_chr4_8201|dishuffle_all|shuffle_61
137	148	CGTTAGCTCAGC	Jun_Atf3	0.0325968	0.081414757748586	+	derivatization:Bend5_chr4_8201|dishuffle_all|shuffle_61
146	157	AGCCATTGTAAG	Sox17	0.0821378	0.408370905423761	-	derivatization:Bend5_chr4_8201|dishuffle_all|shuffle_61
191	202	TGCAGATTCCCT	Gata4/6	0.0754619	0.108431140561194	+	derivatization:Bend5_chr4_8201|dishuffle_all|shuffle_61
201	214	CTTAGGGCAACATT	Foxa2	0.0122587	0.0544069339317163	+	derivatization:Bend5_chr4_8201|dishuffle_all|shuffle_61
209	222	AACATTTGTCAAAT	Foxa2	0.0131005	0.05814303620877	-	derivatization:Bend5_chr4_8201|dishuffle_all|shuffle_61
210	221	ACATTTGTCAAA	Jun_Atf3	0.0220437	0.0550570146573438	+	derivatization:Bend5_chr4_8201|dishuffle_all|shuffle_61
232	243	TTGGGATCTTCC	Gata4/6	0.0523047	0.07515657938259	-	derivatization:Bend5_chr4_8201|dishuffle_all|shuffle_61
249	260	TACTATTGGTTA	Sox17	0.0115346	0.0573474702962694	-	derivatization:Bend5_chr4_8201|dishuffle_all|shuffle_61
256	267	GGTTACCCCCAG	Jun_Atf3	0.0259769	0.064880694441149	-	derivatization:Bend5_chr4_8201|dishuffle_all|shuffle_61
267	278	GGTTTGGTCAAG	Jun_Atf3	0.0217082	0.0542190596671408	+	derivatization:Bend5_chr4_8201|dishuffle_all|shuffle_61
280	291	AGCTAATCTGGT	Gata4/6	0.26108	0.375145632136435	-	derivatization:Bend5_chr4_8201|dishuffle_all|shuffle_61
3	14	TATCATATCATT	Jun_Atf3	0.041603	0.103908916415551	+	derivatization:Bend5_chr4_8201|dishuffle_all|shuffle_62
4	15	ATCATATCATTG	Gata4/6	0.222585	0.319832199054268	-	derivatization:Bend5_chr4_8201|dishuffle_all|shuffle_62
8	21	TATCATTGATTCAC	Hnf1b	0.00294218	0.204606433404181	-	derivatization:Bend5_chr4_8201|dishuffle_all|shuffle_62
8	19	TATCATTGATTC	Sox17	0.0255333	0.1269458987148	-	derivatization:Bend5_chr4_8201|dishuffle_all|shuffle_62
9	22	ATCATTGATTCACC	Foxa2	0.0132341	0.0587359837785186	-	derivatization:Bend5_chr4_8201|dishuffle_all|shuffle_62
9	22	ATCATTGATTCACC	Hnf1b	0.00103462	0.0719500194171105	+	derivatization:Bend5_chr4_8201|dishuffle_all|shuffle_62
11	22	CATTGATTCACC	Jun_Atf3	0.0721019	0.180083895404235	+	derivatization:Bend5_chr4_8201|dishuffle_all|shuffle_62
12	23	ATTGATTCACCC	Jun_Atf3	0.0215507	0.0538256828833644	-	derivatization:Bend5_chr4_8201|dishuffle_all|shuffle_62
14	25	TGATTCACCCCA	Klf4	0.0252064	0.0908656247789922	+	derivatization:Bend5_chr4_8201|dishuffle_all|shuffle_62
35	46	AATTACACAGCC	Jun_Atf3	0.0521774	0.130319859033742	-	derivatization:Bend5_chr4_8201|dishuffle_all|shuffle_62
41	52	ACAGCCGCCCCC	Klf4	0.0198552	0.071575280607776	+	derivatization:Bend5_chr4_8201|dishuffle_all|shuffle_62
148	159	CCTTGTGTCCTC	Jun_Atf3	0.0356199	0.0889653441297569	+	derivatization:Bend5_chr4_8201|dishuffle_all|shuffle_62
151	162	TGTGTCCTCAGC	Jun_Atf3	0.0379283	0.0947308740832135	+	derivatization:Bend5_chr4_8201|dishuffle_all|shuffle_62
170	181	CACTGATTGCAG	Gata4/6	0.108454	0.155837461267523	+	derivatization:Bend5_chr4_8201|dishuffle_all|shuffle_62
171	184	ACTGATTGCAGAGG	Foxa2	0.0128232	0.0569123149431167	-	derivatization:Bend5_chr4_8201|dishuffle_all|shuffle_62
181	192	GAGGCCTTCATC	Jun_Atf3	0.0293129	0.0732127893660889	+	derivatization:Bend5_chr4_8201|dishuffle_all|shuffle_62
184	195	GCCTTCATCAGT	Jun_Atf3	0.0277115	0.069213084086473	+	derivatization:Bend5_chr4_8201|dishuffle_all|shuffle_62
185	196	CCTTCATCAGTC	Gata4/6	0.0461677	0.066338329250748	-	derivatization:Bend5_chr4_8201|dishuffle_all|shuffle_62
188	199	TCATCAGTCATA	Jun_Atf3	0.163893	0.409344134752154	+	derivatization:Bend5_chr4_8201|dishuffle_all|shuffle_62
195	206	TCATATGTCACC	Jun_Atf3	0.208267	0.520173984931796	+	derivatization:Bend5_chr4_8201|dishuffle_all|shuffle_62
203	214	CACCAAGTCATC	Jun_Atf3	0.195819	0.489083482046408	+	derivatization:Bend5_chr4_8201|dishuffle_all|shuffle_62
206	217	CAAGTCATCAGC	Jun_Atf3	0.0376509	0.0940380314176925	+	derivatization:Bend5_chr4_8201|dishuffle_all|shuffle_62
207	218	AAGTCATCAGCA	Gata4/6	0.0546016	0.0784569930582993	-	derivatization:Bend5_chr4_8201|dishuffle_all|shuffle_62
226	237	CCTGACTCCATT	Jun_Atf3	0.0780601	0.194965276693737	-	derivatization:Bend5_chr4_8201|dishuffle_all|shuffle_62
231	242	CTCCATTATTGG	Sox17	0.0200098	0.0994842830383621	-	derivatization:Bend5_chr4_8201|dishuffle_all|shuffle_62
235	248	ATTATTGGGCCTGG	Foxa2	0.0245297	0.108868458096276	-	derivatization:Bend5_chr4_8201|dishuffle_all|shuffle_62
239	250	TTGGGCCTGGCA	Klf4	0.047565	0.171465320022405	-	derivatization:Bend5_chr4_8201|dishuffle_all|shuffle_62
269	280	GTTGAAGTCAAT	Jun_Atf3	0.0293938	0.0734148476632795	+	derivatization:Bend5_chr4_8201|dishuffle_all|shuffle_62
283	294	ACTGAAGTAACG	Jun_Atf3	0.0241164	0.0602338531318412	-	derivatization:Bend5_chr4_8201|dishuffle_all|shuffle_62
26	37	CAGGGCTAGACC	Klf4	0.0240615	0.086738416855232	-	derivatization:Bend5_chr4_8201|dishuffle_all|shuffle_63
42	53	GCGCATTGACCT	Sox17	0.0124663	0.0619796758408946	-	derivatization:Bend5_chr4_8201|dishuffle_all|shuffle_63
54	65	GTATTATCCATC	Gata4/6	0.071845	0.103234019997097	-	derivatization:Bend5_chr4_8201|dishuffle_all|shuffle_63
62	75	CATCTTTACTGTGC	Foxa2	0.0155727	0.0691152291873068	-	derivatization:Bend5_chr4_8201|dishuffle_all|shuffle_63
70	81	CTGTGCGTGCAA	Klf4	0.0200228	0.0721794556868416	-	derivatization:Bend5_chr4_8201|dishuffle_all|shuffle_63
90	103	GACGTGCTAACACC	Foxa2	0.0125556	0.0557246445114944	+	derivatization:Bend5_chr4_8201|dishuffle_all|shuffle_63
98	109	AACACCACCCAC	Klf4	0.168365	0.606932799444388	+	derivatization:Bend5_chr4_8201|dishuffle_all|shuffle_63
99	112	ACACCACCCACATT	Foxa2	0.012424	0.0551405734023708	+	derivatization:Bend5_chr4_8201|dishuffle_all|shuffle_63
129	140	TTCCATTGATCA	Sox17	0.0534918	0.265949353388412	-	derivatization:Bend5_chr4_8201|dishuffle_all|shuffle_63
131	142	CCATTGATCATG	Jun_Atf3	0.0296405	0.0740310130763438	+	derivatization:Bend5_chr4_8201|dishuffle_all|shuffle_63
132	145	CATTGATCATGAAT	Hnf1b	0.000787353	0.0547544640912801	-	derivatization:Bend5_chr4_8201|dishuffle_all|shuffle_63
132	143	CATTGATCATGA	Gata4/6	0.101837	0.146329499539904	+	derivatization:Bend5_chr4_8201|dishuffle_all|shuffle_63
133	146	ATTGATCATGAATT	Hnf1b	0.000891791	0.0620173394734341	+	derivatization:Bend5_chr4_8201|dishuffle_all|shuffle_63
189	200	ACCTTTATCATT	Jun_Atf3	0.0353278	0.08823578629775	+	derivatization:Bend5_chr4_8201|dishuffle_all|shuffle_63
190	201	CCTTTATCATTT	Gata4/6	0.319534	0.459138135510509	-	derivatization:Bend5_chr4_8201|dishuffle_all|shuffle_63
205	216	ATTTGAGTCAAT	Jun_Atf3	0.0544657	0.136035186616697	+	derivatization:Bend5_chr4_8201|dishuffle_all|shuffle_63
206	219	TTTGAGTCAATGGC	Foxa2	0.0138993	0.0616882945823867	+	derivatization:Bend5_chr4_8201|dishuffle_all|shuffle_63
206	217	TTTGAGTCAATG	Jun_Atf3	0.0218114	0.0544768151216533	-	derivatization:Bend5_chr4_8201|dishuffle_all|shuffle_63
209	220	GAGTCAATGGCA	Sox17	0.0225661	0.112193639090445	+	derivatization:Bend5_chr4_8201|dishuffle_all|shuffle_63
245	258	TCTAAGCCAATTGA	Foxa2	0.0207012	0.0918766933449097	+	derivatization:Bend5_chr4_8201|dishuffle_all|shuffle_63
250	261	GCCAATTGATTA	Sox17	0.0172112	0.0855702651815539	-	derivatization:Bend5_chr4_8201|dishuffle_all|shuffle_63
253	264	AATTGATTACAA	Gata4/6	0.216463	0.311035502409794	+	derivatization:Bend5_chr4_8201|dishuffle_all|shuffle_63
254	267	ATTGATTACAAAGA	Foxa2	0.0168503	0.0747855122345435	-	derivatization:Bend5_chr4_8201|dishuffle_all|shuffle_63
257	268	GATTACAAAGAG	Jun_Atf3	0.0435326	0.108728343983646	-	derivatization:Bend5_chr4_8201|dishuffle_all|shuffle_63
258	269	ATTACAAAGAGG	Sox17	0.0184814	0.0918854175726486	+	derivatization:Bend5_chr4_8201|dishuffle_all|shuffle_63
267	278	AGGTAGATCACC	Jun_Atf3	0.0655046	0.163606278543232	+	derivatization:Bend5_chr4_8201|dishuffle_all|shuffle_63
268	279	GGTAGATCACCG	Gata4/6	0.110558	0.158860697095679	+	derivatization:Bend5_chr4_8201|dishuffle_all|shuffle_63
10	21	TTGAGATCAGCC	Gata4/6	0.184518	0.26513375881167	+	derivatization:Bend5_chr4_8201|dishuffle_all|shuffle_64
14	27	GATCAGCCAATGTT	Foxa2	0.0185296	0.0822386323983073	+	derivatization:Bend5_chr4_8201|dishuffle_all|shuffle_64
18	29	AGCCAATGTTCC	Sox17	0.0169488	0.0842656706394162	-	derivatization:Bend5_chr4_8201|dishuffle_all|shuffle_64
33	46	GCTTTTTCAACACA	Foxa2	0.0313166	0.138990283404112	+	derivatization:Bend5_chr4_8201|dishuffle_all|shuffle_64
45	56	CAGCATTCTCTA	Sox17	0.0108784	0.0540849895853291	-	derivatization:Bend5_chr4_8201|dishuffle_all|shuffle_64
78	89	GCAATATCGGAG	Gata4/6	0.149788	0.21523025105888	-	derivatization:Bend5_chr4_8201|dishuffle_all|shuffle_64
89	100	GGTCGCTCCCAG	Klf4	0.034533	0.124486742275491	+	derivatization:Bend5_chr4_8201|dishuffle_all|shuffle_64
113	124	AACAGTCTCATA	Jun_Atf3	0.0241217	0.060247090572819	+	derivatization:Bend5_chr4_8201|dishuffle_all|shuffle_64
122	135	ATAGCGCATACATT	Foxa2	0.0267408	0.118681829140222	+	derivatization:Bend5_chr4_8201|dishuffle_all|shuffle_64
148	159	TTATATTGTTAA	Sox17	0.0938428	0.466565566687943	-	derivatization:Bend5_chr4_8201|dishuffle_all|shuffle_64
152	165	ATTGTTAATGCAGG	Foxa2	0.0194241	0.0862086294128293	-	derivatization:Bend5_chr4_8201|dishuffle_all|shuffle_64
168	179	GACAGCTCCCAC	Klf4	0.0374529	0.135012582450692	+	derivatization:Bend5_chr4_8201|dishuffle_all|shuffle_64
177	188	CACCACAGCCAA	Klf4	0.0204697	0.0737904690689085	+	derivatization:Bend5_chr4_8201|dishuffle_all|shuffle_64
184	195	GCCAAATCTGCA	Gata4/6	0.114356	0.164318040097266	-	derivatization:Bend5_chr4_8201|dishuffle_all|shuffle_64
195	206	AGTTTATCGCCC	Gata4/6	0.281895	0.405054688107478	-	derivatization:Bend5_chr4_8201|dishuffle_all|shuffle_64
197	208	TTTATCGCCCCT	Klf4	0.0199988	0.0720929389690756	+	derivatization:Bend5_chr4_8201|dishuffle_all|shuffle_64
218	229	GTTTTATCCCAG	Gata4/6	0.0902281	0.129648680906119	-	derivatization:Bend5_chr4_8201|dishuffle_all|shuffle_64
228	239	AGAATATCTGGA	Gata4/6	0.160546	0.230688412199234	-	derivatization:Bend5_chr4_8201|dishuffle_all|shuffle_64
236	247	TGGAGAATCACT	Jun_Atf3	0.0402368	0.100496653799708	+	derivatization:Bend5_chr4_8201|dishuffle_all|shuffle_64
237	248	GGAGAATCACTC	Gata4/6	0.0387969	0.0557472329379273	-	derivatization:Bend5_chr4_8201|dishuffle_all|shuffle_64
248	259	CAGGTTGTTGCT	Klf4	0.0153058	0.0551753157825909	-	derivatization:Bend5_chr4_8201|dishuffle_all|shuffle_64
266	277	ACTGACATCCCA	Jun_Atf3	0.0483433	0.120743694419919	-	derivatization:Bend5_chr4_8201|dishuffle_all|shuffle_64
283	294	GCAGAGGTCAGC	Jun_Atf3	0.0426404	0.106499958164691	+	derivatization:Bend5_chr4_8201|dishuffle_all|shuffle_64
3	16	TATGTTTGCGCAGT	Foxa2	0.218418	0.969389388393354	-	derivatization:Bend5_chr4_8201|dishuffle_all|shuffle_65
19	30	CGTGCCATCAGT	Jun_Atf3	0.0216168	0.0539907762510318	+	derivatization:Bend5_chr4_8201|dishuffle_all|shuffle_65
20	31	GTGCCATCAGTG	Gata4/6	0.0403264	0.0579449701998879	-	derivatization:Bend5_chr4_8201|dishuffle_all|shuffle_65
28	39	AGTGTTATCATA	Jun_Atf3	0.0453803	0.113343215624177	+	derivatization:Bend5_chr4_8201|dishuffle_all|shuffle_65
29	40	GTGTTATCATAC	Gata4/6	0.461675	0.663380418709165	-	derivatization:Bend5_chr4_8201|dishuffle_all|shuffle_65
54	67	ACATACTCAATATT	Foxa2	0.0300813	0.133507737499093	+	derivatization:Bend5_chr4_8201|dishuffle_all|shuffle_65
61	72	CAATATTGTGCC	Sox17	0.0146908	0.0730393959589786	-	derivatization:Bend5_chr4_8201|dishuffle_all|shuffle_65
68	79	GTGCCAGTCATC	Jun_Atf3	0.138405	0.345684531800454	+	derivatization:Bend5_chr4_8201|dishuffle_all|shuffle_65
80	93	CTAGTGTAAATTTT	Foxa2	0.0800087	0.355097037602887	+	derivatization:Bend5_chr4_8201|dishuffle_all|shuffle_65
102	113	CCCTTCTCCCTA	Klf4	0.0218727	0.0788480921949767	+	derivatization:Bend5_chr4_8201|dishuffle_all|shuffle_65
127	138	CCCAGATATTCA	Gata4/6	0.166413	0.239118699558452	+	derivatization:Bend5_chr4_8201|dishuffle_all|shuffle_65
170	181	GGTTACTTAGCA	Jun_Atf3	0.071135	0.177668936596404	-	derivatization:Bend5_chr4_8201|dishuffle_all|shuffle_65
182	193	GCAGGATCAGAT	Gata4/6	0.0360456	0.0517938922848823	+	derivatization:Bend5_chr4_8201|dishuffle_all|shuffle_65
187	198	ATCAGATAGAGA	Gata4/6	0.230031	0.330531350183761	+	derivatization:Bend5_chr4_8201|dishuffle_all|shuffle_65
192	203	ATAGAGATCACC	Jun_Atf3	0.0307	0.0766772524567317	+	derivatization:Bend5_chr4_8201|dishuffle_all|shuffle_65
193	204	TAGAGATCACCA	Gata4/6	0.197981	0.28447873217406	+	derivatization:Bend5_chr4_8201|dishuffle_all|shuffle_65
214	225	TCTTGATTTCCT	Gata4/6	0.0684318	0.0983295957914589	+	derivatization:Bend5_chr4_8201|dishuffle_all|shuffle_65
225	236	TTATTGGTCACT	Jun_Atf3	0.0895362	0.223628332619427	+	derivatization:Bend5_chr4_8201|dishuffle_all|shuffle_65
230	241	GGTCACTTAGAG	Jun_Atf3	0.0227409	0.0567983625535273	-	derivatization:Bend5_chr4_8201|dishuffle_all|shuffle_65
278	289	CATTCAGCCCAT	Klf4	0.0235773	0.0849929420743038	+	derivatization:Bend5_chr4_8201|dishuffle_all|shuffle_65
23	34	CATCCACTCACA	Jun_Atf3	0.029524	0.0737400391378679	+	derivatization:Bend5_chr4_8201|dishuffle_all|shuffle_66
24	35	ATCCACTCACAG	Klf4	0.015621	0.0563115686759171	+	derivatization:Bend5_chr4_8201|dishuffle_all|shuffle_66
102	113	AGCCCCAGCCAG	Klf4	0.0153856	0.0554629838691627	+	derivatization:Bend5_chr4_8201|dishuffle_all|shuffle_66
124	137	ACAGTTTACCAGGC	Foxa2	0.0144278	0.0640338993025375	-	derivatization:Bend5_chr4_8201|dishuffle_all|shuffle_66
177	188	GAGAGATTTAAG	Gata4/6	0.0573085	0.0823465353887348	+	derivatization:Bend5_chr4_8201|dishuffle_all|shuffle_66
182	193	ATTTAAGCCCAT	Klf4	0.0223778	0.0806689086176261	+	derivatization:Bend5_chr4_8201|dishuffle_all|shuffle_66
187	198	AGCCCATCTTTG	Gata4/6	0.0353987	0.0508643622196569	-	derivatization:Bend5_chr4_8201|dishuffle_all|shuffle_66
207	218	GACAGATCCTAA	Gata4/6	0.0425436	0.061130863012715	+	derivatization:Bend5_chr4_8201|dishuffle_all|shuffle_66
214	225	CCTAATTGTCTT	Sox17	0.0652161	0.324239969967622	-	derivatization:Bend5_chr4_8201|dishuffle_all|shuffle_66
231	242	AAGGGCTTTATG	Klf4	0.0277184	0.0999210412384956	-	derivatization:Bend5_chr4_8201|dishuffle_all|shuffle_66
236	247	CTTTATGTCAGG	Jun_Atf3	0.0746666	0.186489568022339	+	derivatization:Bend5_chr4_8201|dishuffle_all|shuffle_66
257	268	ATTAGATTACCT	Gata4/6	0.181651	0.261014168926059	+	derivatization:Bend5_chr4_8201|dishuffle_all|shuffle_66
261	272	GATTACCTCAAG	Jun_Atf3	0.0312843	0.0781366178837828	-	derivatization:Bend5_chr4_8201|dishuffle_all|shuffle_66
282	293	GCTATATCTCTG	Gata4/6	0.182444	0.262153629958249	-	derivatization:Bend5_chr4_8201|dishuffle_all|shuffle_66
289	300	CTCTGATTCAAT	Gata4/6	0.0469417	0.0674504891989386	+	derivatization:Bend5_chr4_8201|dishuffle_all|shuffle_66
4	17	CTAGTTTATGCAGT	Foxa2	0.0132672	0.058882889201862	-	derivatization:Bend5_chr4_8201|dishuffle_all|shuffle_67
18	31	TATATTTGATGCAC	Foxa2	0.0160757	0.0713476590344891	-	derivatization:Bend5_chr4_8201|dishuffle_all|shuffle_67
22	33	TTTGATGCACAC	Jun_Atf3	0.0255917	0.0639186072213987	-	derivatization:Bend5_chr4_8201|dishuffle_all|shuffle_67
26	37	ATGCACACCTCG	Klf4	0.0185703	0.0669433918303811	+	derivatization:Bend5_chr4_8201|dishuffle_all|shuffle_67
35	46	TCGTGAGTCACT	Jun_Atf3	0.235771	0.588868810715833	+	derivatization:Bend5_chr4_8201|dishuffle_all|shuffle_67
36	47	CGTGAGTCACTC	Jun_Atf3	0.0848516	0.211927933373212	-	derivatization:Bend5_chr4_8201|dishuffle_all|shuffle_67
83	94	TTTGGATCGGCA	Gata4/6	0.0381529	0.0548218698802597	-	derivatization:Bend5_chr4_8201|dishuffle_all|shuffle_67
102	113	TAGAGATGGGAG	Gata4/6	0.05101	0.073296226042897	+	derivatization:Bend5_chr4_8201|dishuffle_all|shuffle_67
125	136	AACTTATCAATT	Gata4/6	0.380783	0.547146772030826	-	derivatization:Bend5_chr4_8201|dishuffle_all|shuffle_67
130	141	ATCAATTGTATT	Sox17	0.132432	0.658422501541063	-	derivatization:Bend5_chr4_8201|dishuffle_all|shuffle_67
140	151	TTCCAAGCCCTG	Klf4	0.0601837	0.216954007792125	+	derivatization:Bend5_chr4_8201|dishuffle_all|shuffle_67
159	170	AGCAGCCTCACT	Jun_Atf3	0.0334404	0.0835217587314036	+	derivatization:Bend5_chr4_8201|dishuffle_all|shuffle_67
167	178	CACTGATAGCAT	Gata4/6	0.307328	0.44159934438956	+	derivatization:Bend5_chr4_8201|dishuffle_all|shuffle_67
191	202	GCATGATCAAGA	Gata4/6	0.100701	0.144697182096565	-	derivatization:Bend5_chr4_8201|dishuffle_all|shuffle_67
192	203	CATGATCAAGAG	Jun_Atf3	0.0263802	0.0658879887706538	-	derivatization:Bend5_chr4_8201|dishuffle_all|shuffle_67
197	208	TCAAGAGTCATT	Jun_Atf3	0.108981	0.272194255699905	+	derivatization:Bend5_chr4_8201|dishuffle_all|shuffle_67
221	232	AAGTCCATCACT	Jun_Atf3	0.0632421	0.157955389823905	+	derivatization:Bend5_chr4_8201|dishuffle_all|shuffle_67
253	266	CTTCTGTCCACATG	Foxa2	0.0526159	0.233521482298922	+	derivatization:Bend5_chr4_8201|dishuffle_all|shuffle_67
265	276	TGTTCTGTAATC	Jun_Atf3	0.0537791	0.13432031360247	+	derivatization:Bend5_chr4_8201|dishuffle_all|shuffle_67
269	280	CTGTAATCCATG	Gata4/6	0.0449358	0.0645682131781692	-	derivatization:Bend5_chr4_8201|dishuffle_all|shuffle_67
285	298	CCTATTCAAACCTT	Foxa2	0.0190829	0.0846943052302078	+	derivatization:Bend5_chr4_8201|dishuffle_all|shuffle_67
11	22	GCAGCCATCAGC	Jun_Atf3	0.0222437	0.0555565407319805	+	derivatization:Bend5_chr4_8201|dishuffle_all|shuffle_68
21	32	GCCAGATTTTTT	Gata4/6	0.0419674	0.0603029217179509	+	derivatization:Bend5_chr4_8201|dishuffle_all|shuffle_68
25	36	GATTTTTTCATC	Jun_Atf3	0.0450482	0.112513752577242	+	derivatization:Bend5_chr4_8201|dishuffle_all|shuffle_68
28	39	TTTTTCATCAGG	Jun_Atf3	0.0364106	0.090940220465833	+	derivatization:Bend5_chr4_8201|dishuffle_all|shuffle_68
29	40	TTTTCATCAGGC	Gata4/6	0.0534204	0.0767597277730244	-	derivatization:Bend5_chr4_8201|dishuffle_all|shuffle_68
34	47	ATCAGGCACACAGC	Foxa2	0.0288005	0.127823252114857	+	derivatization:Bend5_chr4_8201|dishuffle_all|shuffle_68
40	51	CACACAGCCCTG	Klf4	0.0306824	0.110605855882591	+	derivatization:Bend5_chr4_8201|dishuffle_all|shuffle_68
58	71	TCCAAGCAATTATT	Foxa2	0.0147907	0.06564453308294	+	derivatization:Bend5_chr4_8201|dishuffle_all|shuffle_68
62	73	AGCAATTATTAC	Sox17	0.0140036	0.0696227901306363	-	derivatization:Bend5_chr4_8201|dishuffle_all|shuffle_68
68	79	TATTACGATAGT	Jun_Atf3	0.0266746	0.066623291152519	-	derivatization:Bend5_chr4_8201|dishuffle_all|shuffle_68
70	81	TTACGATAGTGA	Gata4/6	0.178666	0.25672502493982	+	derivatization:Bend5_chr4_8201|dishuffle_all|shuffle_68
75	86	ATAGTGATCATA	Jun_Atf3	0.0229485	0.0573168706190002	+	derivatization:Bend5_chr4_8201|dishuffle_all|shuffle_68
76	87	TAGTGATCATAC	Gata4/6	0.117001	0.168118638369829	+	derivatization:Bend5_chr4_8201|dishuffle_all|shuffle_68
87	98	CATGACAGGCCC	Jun_Atf3	0.0643146	0.160634098399144	-	derivatization:Bend5_chr4_8201|dishuffle_all|shuffle_68
89	100	TGACAGGCCCAA	Klf4	0.0242224	0.0873184393505879	+	derivatization:Bend5_chr4_8201|dishuffle_all|shuffle_68
95	106	GCCCAACTCACC	Jun_Atf3	0.0371996	0.0929108508302748	+	derivatization:Bend5_chr4_8201|dishuffle_all|shuffle_68
98	109	CAACTCACCCCA	Klf4	0.0447396	0.161280139423408	+	derivatization:Bend5_chr4_8201|dishuffle_all|shuffle_68
106	117	CCCACAATTGAG	Sox17	0.0173785	0.0864020436377263	+	derivatization:Bend5_chr4_8201|dishuffle_all|shuffle_68
131	142	CACAGATTGATA	Gata4/6	0.0591484	0.084990286149298	+	derivatization:Bend5_chr4_8201|dishuffle_all|shuffle_68
135	146	GATTGATAGTAG	Gata4/6	0.134911	0.193853502287263	+	derivatization:Bend5_chr4_8201|dishuffle_all|shuffle_68
152	163	CTTCTTTGTTCT	Sox17	0.0704686	0.350354233811289	-	derivatization:Bend5_chr4_8201|dishuffle_all|shuffle_68
168	179	GTATAAGTCAAA	Jun_Atf3	0.0502536	0.125514917721811	+	derivatization:Bend5_chr4_8201|dishuffle_all|shuffle_68
199	210	CATCCCGCCCTG	Klf4	0.14351	0.517333923608019	+	derivatization:Bend5_chr4_8201|dishuffle_all|shuffle_68
267	278	GGTTTTGTCAGT	Jun_Atf3	0.0906965	0.226526333141432	+	derivatization:Bend5_chr4_8201|dishuffle_all|shuffle_68
277	288	GTCTGATAGTGG	Gata4/6	0.159661	0.22941675644452	+	derivatization:Bend5_chr4_8201|dishuffle_all|shuffle_68
27	38	CATGAGGCAGTC	Jun_Atf3	0.104411	0.260780084894456	-	derivatization:Bend5_chr4_8201|dishuffle_all|shuffle_69
40	51	CAGCAAGTCATC	Jun_Atf3	0.250397	0.625399152554014	+	derivatization:Bend5_chr4_8201|dishuffle_all|shuffle_69
72	85	GTGAATGTTTCAGT	Hnf1b	0.000832153	0.0578699662755473	+	derivatization:Bend5_chr4_8201|dishuffle_all|shuffle_69
93	106	ATTATTGGAGCTTG	Foxa2	0.0191435	0.0849632619871447	-	derivatization:Bend5_chr4_8201|dishuffle_all|shuffle_69
134	145	TCCTGATAACTT	Gata4/6	0.464831	0.667915272451399	+	derivatization:Bend5_chr4_8201|dishuffle_all|shuffle_69
148	159	GCCTACACCCTT	Klf4	0.196726	0.709170325801067	+	derivatization:Bend5_chr4_8201|dishuffle_all|shuffle_69
165	176	CATGACCATCTT	Jun_Atf3	0.0401438	0.100264374175001	-	derivatization:Bend5_chr4_8201|dishuffle_all|shuffle_69
195	206	TTCAGATTGCTC	Gata4/6	0.0874161	0.125608120474191	+	derivatization:Bend5_chr4_8201|dishuffle_all|shuffle_69
207	218	AACTGATTTCAT	Gata4/6	0.0924071	0.132779684171115	+	derivatization:Bend5_chr4_8201|dishuffle_all|shuffle_69
208	219	ACTGATTTCATG	Jun_Atf3	0.0272032	0.0679435385677838	-	derivatization:Bend5_chr4_8201|dishuffle_all|shuffle_69
231	244	CATATGGACCATTC	Foxa2	0.0223729	0.0992960829582986	-	derivatization:Bend5_chr4_8201|dishuffle_all|shuffle_69
237	248	GACCATTCTGTC	Sox17	0.0168428	0.0837386621734612	-	derivatization:Bend5_chr4_8201|dishuffle_all|shuffle_69
240	251	CATTCTGTCATT	Jun_Atf3	0.158479	0.395821963911739	+	derivatization:Bend5_chr4_8201|dishuffle_all|shuffle_69
256	269	ACAGTTTGAATATA	Foxa2	0.0132985	0.059021805810643	-	derivatization:Bend5_chr4_8201|dishuffle_all|shuffle_69
280	291	GGCTATTCCCTC	Klf4	0.0306766	0.110584947675798	+	derivatization:Bend5_chr4_8201|dishuffle_all|shuffle_69
24	35	TTTCCAATCATT	Jun_Atf3	0.031524	0.0787352998842348	+	derivatization:Bend5_chr4_8201|dishuffle_all|shuffle_7
25	36	TTCCAATCATTT	Gata4/6	0.112844	0.162145448570568	-	derivatization:Bend5_chr4_8201|dishuffle_all|shuffle_7
30	41	ATCATTTGTGCC	Sox17	0.0112993	0.0561776109374089	-	derivatization:Bend5_chr4_8201|dishuffle_all|shuffle_7
36	47	TGTGCCGTCATT	Jun_Atf3	0.165739	0.413954760421051	+	derivatization:Bend5_chr4_8201|dishuffle_all|shuffle_7
92	103	CCATGAGTCAGG	Jun_Atf3	0.098213	0.245299771841465	+	derivatization:Bend5_chr4_8201|dishuffle_all|shuffle_7
93	104	CATGAGTCAGGC	Jun_Atf3	0.06331	0.158124978926244	-	derivatization:Bend5_chr4_8201|dishuffle_all|shuffle_7
102	113	GGCAGATAATCA	Gata4/6	0.353657	0.508169445474472	+	derivatization:Bend5_chr4_8201|dishuffle_all|shuffle_7
104	115	CAGATAATCACC	Jun_Atf3	0.042628	0.106468987548064	+	derivatization:Bend5_chr4_8201|dishuffle_all|shuffle_7
105	116	AGATAATCACCA	Gata4/6	0.0639967	0.185551991904745	-	derivatization:Bend5_chr4_8201|dishuffle_all|shuffle_7
116	127	AGGTGATTCCAG	Gata4/6	0.0711479	0.102232357594147	+	derivatization:Bend5_chr4_8201|dishuffle_all|shuffle_7
117	128	GGTGATTCCAGA	Jun_Atf3	0.0796553	0.198949496665039	-	derivatization:Bend5_chr4_8201|dishuffle_all|shuffle_7
134	145	ACATGATCTGCT	Gata4/6	0.121334	0.174344722420876	-	derivatization:Bend5_chr4_8201|dishuffle_all|shuffle_7
135	146	CATGATCTGCTT	Jun_Atf3	0.0213186	0.0532459828737485	-	derivatization:Bend5_chr4_8201|dishuffle_all|shuffle_7
150	161	TTTTACCTCAGA	Jun_Atf3	0.0494714	0.123561271243907	+	derivatization:Bend5_chr4_8201|dishuffle_all|shuffle_7
166	177	CAGGGTGTAGCC	Klf4	0.206217	0.743384082814262	-	derivatization:Bend5_chr4_8201|dishuffle_all|shuffle_7
210	221	CCGCTATCTTCC	Gata4/6	0.241709	0.347311458549355	-	derivatization:Bend5_chr4_8201|dishuffle_all|shuffle_7
232	245	GAAGCACCAATAAG	Foxa2	0.022174	0.0984133189491444	+	derivatization:Bend5_chr4_8201|dishuffle_all|shuffle_7
242	253	TAAGAGCTCATC	Jun_Atf3	0.0387535	0.0967919186671645	+	derivatization:Bend5_chr4_8201|dishuffle_all|shuffle_7
245	256	GAGCTCATCATT	Jun_Atf3	0.0604582	0.151002236627999	+	derivatization:Bend5_chr4_8201|dishuffle_all|shuffle_7
246	257	AGCTCATCATTG	Gata4/6	0.0641549	0.0921841217831691	-	derivatization:Bend5_chr4_8201|dishuffle_all|shuffle_7
255	266	TTGCCATCTTGG	Gata4/6	0.044218	0.0635368069626509	-	derivatization:Bend5_chr4_8201|dishuffle_all|shuffle_7
271	284	ACTCTTTCAACAAG	Foxa2	0.0313879	0.139306729225392	+	derivatization:Bend5_chr4_8201|dishuffle_all|shuffle_7
280	291	ACAAGATTTTAT	Gata4/6	0.0578023	0.0830560761928905	+	derivatization:Bend5_chr4_8201|dishuffle_all|shuffle_7
286	297	TTTTATACCCTC	Klf4	0.0153144	0.055206317606457	+	derivatization:Bend5_chr4_8201|dishuffle_all|shuffle_7
3	14	CTCTTAGTCCTC	Jun_Atf3	0.0273422	0.0682907091896563	+	derivatization:Bend5_chr4_8201|dishuffle_all|shuffle_70
6	17	TTAGTCCTCAGC	Jun_Atf3	0.0271178	0.067730240933914	+	derivatization:Bend5_chr4_8201|dishuffle_all|shuffle_70
27	38	AACCAAGCCAAT	Klf4	0.0144827	0.0522081528495426	+	derivatization:Bend5_chr4_8201|dishuffle_all|shuffle_70
28	41	ACCAAGCCAATGAA	Foxa2	0.0131299	0.0582735201799572	+	derivatization:Bend5_chr4_8201|dishuffle_all|shuffle_70
31	42	AAGCCAATGAAA	Sox17	0.0140224	0.0697162595566736	+	derivatization:Bend5_chr4_8201|dishuffle_all|shuffle_70
55	68	GAGGTGCCAACAGG	Foxa2	0.0314414	0.139544174547111	+	derivatization:Bend5_chr4_8201|dishuffle_all|shuffle_70
64	75	ACAGGAGTCAGA	Jun_Atf3	0.0670479	0.167460871498166	+	derivatization:Bend5_chr4_8201|dishuffle_all|shuffle_70
70	81	GTCAGATTTGAT	Gata4/6	0.0999639	0.1436380437273	+	derivatization:Bend5_chr4_8201|dishuffle_all|shuffle_70
74	85	GATTTGATCATT	Jun_Atf3	0.0549578	0.137264270523341	+	derivatization:Bend5_chr4_8201|dishuffle_all|shuffle_70
75	88	ATTTGATCATTTTA	Hnf1b	0.000929597	0.0646464616961663	-	derivatization:Bend5_chr4_8201|dishuffle_all|shuffle_70
75	86	ATTTGATCATTT	Gata4/6	0.0904105	0.129910771312514	-	derivatization:Bend5_chr4_8201|dishuffle_all|shuffle_70
91	102	ACAGTATCAGGT	Gata4/6	0.143465	0.206144737683674	-	derivatization:Bend5_chr4_8201|dishuffle_all|shuffle_70
95	106	TATCAGGTCATA	Jun_Atf3	0.0988278	0.246835314994899	+	derivatization:Bend5_chr4_8201|dishuffle_all|shuffle_70
115	126	ACTCAATCTCCA	Gata4/6	0.0826963	0.118826243828881	-	derivatization:Bend5_chr4_8201|dishuffle_all|shuffle_70
123	134	TCCAGCACCTTA	Klf4	0.0161334	0.0581587006002203	+	derivatization:Bend5_chr4_8201|dishuffle_all|shuffle_70
130	143	CCTTAATCAACGAT	Foxa2	0.0130248	0.0578070621741146	+	derivatization:Bend5_chr4_8201|dishuffle_all|shuffle_70
130	141	CCTTAATCAACG	Gata4/6	0.108655	0.156126277998255	-	derivatization:Bend5_chr4_8201|dishuffle_all|shuffle_70
131	144	CTTAATCAACGATT	Hnf1b	0.000993831	0.0691134520377784	+	derivatization:Bend5_chr4_8201|dishuffle_all|shuffle_70
134	147	AATCAACGATTGCT	Hnf1b	0.00117589	0.0817742826664727	-	derivatization:Bend5_chr4_8201|dishuffle_all|shuffle_70
137	148	CAACGATTGCTT	Gata4/6	0.0646276	0.0928633440150937	+	derivatization:Bend5_chr4_8201|dishuffle_all|shuffle_70
141	152	GATTGCTTCAGT	Jun_Atf3	0.029139	0.0727784514441923	+	derivatization:Bend5_chr4_8201|dishuffle_all|shuffle_70
152	165	TCTTTTTCCACATG	Foxa2	0.0129902	0.0576534994053024	+	derivatization:Bend5_chr4_8201|dishuffle_all|shuffle_70
165	176	GGGGAGATCATG	Jun_Atf3	0.0294416	0.0735342343951176	+	derivatization:Bend5_chr4_8201|dishuffle_all|shuffle_70
166	177	GGGAGATCATGC	Gata4/6	0.111937	0.160842181034381	+	derivatization:Bend5_chr4_8201|dishuffle_all|shuffle_70
183	194	AGACCATCCCAG	Klf4	0.0155709	0.0561309650275807	+	derivatization:Bend5_chr4_8201|dishuffle_all|shuffle_70
193	204	AGCTTATCAACC	Gata4/6	0.399208	0.573621639014563	-	derivatization:Bend5_chr4_8201|dishuffle_all|shuffle_70
227	238	GCTGACCCTCCA	Jun_Atf3	0.0416097	0.103925650539051	-	derivatization:Bend5_chr4_8201|dishuffle_all|shuffle_70
255	266	TTCATTGCCCAA	Klf4	0.0172046	0.0620202301031741	+	derivatization:Bend5_chr4_8201|dishuffle_all|shuffle_70
277	290	ATTAGATCCATATT	Foxa2	0.0434978	0.19305325448661	+	derivatization:Bend5_chr4_8201|dishuffle_all|shuffle_70
285	298	CATATTTGTTTACC	Foxa2	0.151007	0.670203844798117	-	derivatization:Bend5_chr4_8201|dishuffle_all|shuffle_70
285	296	CATATTTGTTTA	Sox17	0.0124747	0.0620214387759326	-	derivatization:Bend5_chr4_8201|dishuffle_all|shuffle_70
31	42	GGATGATTGCAT	Gata4/6	0.0806903	0.115943824118196	+	derivatization:Bend5_chr4_8201|dishuffle_all|shuffle_71
32	45	GATGATTGCATTTT	Foxa2	0.0162584	0.0721585237125809	-	derivatization:Bend5_chr4_8201|dishuffle_all|shuffle_71
32	43	GATGATTGCATT	Jun_Atf3	0.0623721	0.155782451399235	-	derivatization:Bend5_chr4_8201|dishuffle_all|shuffle_71
49	60	GGCAGATAAGCA	Gata4/6	0.612312	0.879830597153075	+	derivatization:Bend5_chr4_8201|dishuffle_all|shuffle_71
61	72	GTCTCCATCATT	Jun_Atf3	0.0610477	0.152474589732991	+	derivatization:Bend5_chr4_8201|dishuffle_all|shuffle_71
95	108	CTTTAGCAAATGAC	Foxa2	0.0190457	0.0845292030625832	+	derivatization:Bend5_chr4_8201|dishuffle_all|shuffle_71
103	114	AATGACATTTTC	Jun_Atf3	0.0903818	0.225740328862991	-	derivatization:Bend5_chr4_8201|dishuffle_all|shuffle_71
120	131	TTTAGAGTCATT	Jun_Atf3	0.143869	0.359331584159529	+	derivatization:Bend5_chr4_8201|dishuffle_all|shuffle_71
150	161	CAGACTGTCACA	Jun_Atf3	0.0463379	0.115734946469537	+	derivatization:Bend5_chr4_8201|dishuffle_all|shuffle_71
189	200	CAGCCAGTCATC	Jun_Atf3	0.149596	0.37363551330675	+	derivatization:Bend5_chr4_8201|dishuffle_all|shuffle_71
193	204	CAGTCATCTTTG	Gata4/6	0.0518344	0.0744808057086442	-	derivatization:Bend5_chr4_8201|dishuffle_all|shuffle_71
207	218	AAAGGCCTCATT	Jun_Atf3	0.0761636	0.190228520690994	+	derivatization:Bend5_chr4_8201|dishuffle_all|shuffle_71
212	223	CCTCATTGTGAA	Sox17	0.0547553	0.272231194867036	-	derivatization:Bend5_chr4_8201|dishuffle_all|shuffle_71
244	255	TCCTGCTCCCAG	Klf4	0.0160948	0.0580195528791467	+	derivatization:Bend5_chr4_8201|dishuffle_all|shuffle_71
249	260	CTCCCAGCCTTG	Klf4	0.0157563	0.0567993066723227	+	derivatization:Bend5_chr4_8201|dishuffle_all|shuffle_71
280	291	TGTCAAATCACG	Jun_Atf3	0.0442384	0.110491171501038	+	derivatization:Bend5_chr4_8201|dishuffle_all|shuffle_71
281	292	GTCAAATCACGA	Gata4/6	0.109256	0.156989854392134	-	derivatization:Bend5_chr4_8201|dishuffle_all|shuffle_71
287	298	TCACGATATATA	Gata4/6	0.0990406	0.142311354734839	+	derivatization:Bend5_chr4_8201|dishuffle_all|shuffle_71
3	16	GCTGCACTAACATA	Foxa2	0.0150156	0.0666426910802189	+	derivatization:Bend5_chr4_8201|dishuffle_all|shuffle_72
14	25	ATATGATTCCAA	Gata4/6	0.0694686	0.0998193728383375	+	derivatization:Bend5_chr4_8201|dishuffle_all|shuffle_72
15	26	TATGATTCCAAG	Jun_Atf3	0.0855212	0.213600346671096	-	derivatization:Bend5_chr4_8201|dishuffle_all|shuffle_72
39	52	AGCATTTATTTTTT	Foxa2	0.0222626	0.098806546154831	-	derivatization:Bend5_chr4_8201|dishuffle_all|shuffle_72
42	53	ATTTATTTTTTT	Sox17	0.023554	0.117105258557586	-	derivatization:Bend5_chr4_8201|dishuffle_all|shuffle_72
46	57	ATTTTTTTCACA	Jun_Atf3	0.020298	0.0506969013148775	+	derivatization:Bend5_chr4_8201|dishuffle_all|shuffle_72
53	64	TCACATTCTTCC	Sox17	0.0217089	0.107931831005382	-	derivatization:Bend5_chr4_8201|dishuffle_all|shuffle_72
61	72	TTCCATTATAGT	Sox17	0.0193422	0.0961651240584417	-	derivatization:Bend5_chr4_8201|dishuffle_all|shuffle_72
78	91	ATATAGCCCACAAA	Foxa2	0.0292546	0.129838652499758	+	derivatization:Bend5_chr4_8201|dishuffle_all|shuffle_72
88	99	CAAAGATTCCTG	Gata4/6	0.0492959	0.0708332371963938	+	derivatization:Bend5_chr4_8201|dishuffle_all|shuffle_72
95	106	TCCTGTCTCATT	Jun_Atf3	0.0454276	0.113461353540828	+	derivatization:Bend5_chr4_8201|dishuffle_all|shuffle_72
109	120	GTGGCCGGGGTC	Klf4	0.0287323	0.103576012077783	-	derivatization:Bend5_chr4_8201|dishuffle_all|shuffle_72
131	142	TTTCACACCAAT	Klf4	0.0157903	0.0569218720224911	+	derivatization:Bend5_chr4_8201|dishuffle_all|shuffle_72
169	180	AGAGTGATCACA	Jun_Atf3	0.0222339	0.0555320639543233	+	derivatization:Bend5_chr4_8201|dishuffle_all|shuffle_72
170	181	GAGTGATCACAG	Gata4/6	0.15443	0.221900336949708	+	derivatization:Bend5_chr4_8201|dishuffle_all|shuffle_72
213	224	GTAGGATCTGGC	Gata4/6	0.0401741	0.0577261304581445	-	derivatization:Bend5_chr4_8201|dishuffle_all|shuffle_72
248	261	CCTGTTGATTAGCA	Foxa2	0.013808	0.0612830841548564	-	derivatization:Bend5_chr4_8201|dishuffle_all|shuffle_72
250	261	TGTTGATTAGCA	Gata4/6	0.187099	0.26884239553813	+	derivatization:Bend5_chr4_8201|dishuffle_all|shuffle_72
258	269	AGCATATCCCAT	Gata4/6	0.0506889	0.0728348377233053	-	derivatization:Bend5_chr4_8201|dishuffle_all|shuffle_72
286	297	TGTGAAGTCAGC	Jun_Atf3	0.125475	0.313390171075192	+	derivatization:Bend5_chr4_8201|dishuffle_all|shuffle_72
3	14	AGTCATACCCAT	Klf4	0.0725087	0.261383947228184	+	derivatization:Bend5_chr4_8201|dishuffle_all|shuffle_73
4	17	GTCATACCCATACA	Foxa2	0.0122342	0.0542981972890603	+	derivatization:Bend5_chr4_8201|dishuffle_all|shuffle_73
15	26	ACATACACCCTG	Klf4	0.0548319	0.197661500702965	+	derivatization:Bend5_chr4_8201|dishuffle_all|shuffle_73
22	33	CCCTGATTAAGA	Gata4/6	0.171845	0.246923935783996	+	derivatization:Bend5_chr4_8201|dishuffle_all|shuffle_73
28	39	TTAAGATTCTGC	Gata4/6	0.0498553	0.0716370385853057	+	derivatization:Bend5_chr4_8201|dishuffle_all|shuffle_73
37	48	TGCAGATCAGCA	Gata4/6	0.192855	0.277113187090823	+	derivatization:Bend5_chr4_8201|dishuffle_all|shuffle_73
64	75	CCATTTTGTTCG	Sox17	0.0101311	0.0503695799003463	-	derivatization:Bend5_chr4_8201|dishuffle_all|shuffle_73
77	88	CTTAGTCTCATC	Jun_Atf3	0.0459641	0.114801332236041	+	derivatization:Bend5_chr4_8201|dishuffle_all|shuffle_73
92	105	AATGTTGGTGCGAG	Foxa2	0.0344008	0.152678673333892	-	derivatization:Bend5_chr4_8201|dishuffle_all|shuffle_73
97	108	TGGTGCGAGGGC	Klf4	0.019301	0.0695774654000304	-	derivatization:Bend5_chr4_8201|dishuffle_all|shuffle_73
109	122	AGCATTTGTATAGA	Foxa2	0.0247339	0.109774744726087	-	derivatization:Bend5_chr4_8201|dishuffle_all|shuffle_73
109	120	AGCATTTGTATA	Sox17	0.0116216	0.0577800149805909	-	derivatization:Bend5_chr4_8201|dishuffle_all|shuffle_73
115	128	TGTATAGACTCAGC	Foxa2	0.0196996	0.0874313618639202	-	derivatization:Bend5_chr4_8201|dishuffle_all|shuffle_73
117	128	TATAGACTCAGC	Jun_Atf3	0.0273277	0.0682544935492451	+	derivatization:Bend5_chr4_8201|dishuffle_all|shuffle_73
138	149	GCGTTATCTTTC	Gata4/6	0.299391	0.868054077918917	-	derivatization:Bend5_chr4_8201|dishuffle_all|shuffle_73
181	192	TCCAGCATCATA	Jun_Atf3	0.0408616	0.102057173256873	+	derivatization:Bend5_chr4_8201|dishuffle_all|shuffle_73
207	220	AAGAGGCCAACACA	Foxa2	0.0300739	0.133474894594781	+	derivatization:Bend5_chr4_8201|dishuffle_all|shuffle_73
212	223	GCCAACACACAC	Klf4	0.0332454	0.119845120367347	+	derivatization:Bend5_chr4_8201|dishuffle_all|shuffle_73
214	225	CAACACACACCG	Klf4	0.0139776	0.0503873364268932	+	derivatization:Bend5_chr4_8201|dishuffle_all|shuffle_73
229	240	CACTAATCTTAC	Gata4/6	0.136813	0.19658648448553	-	derivatization:Bend5_chr4_8201|dishuffle_all|shuffle_73
251	264	CCTGTTTGGAGGGC	Foxa2	0.0133524	0.0592610264244862	-	derivatization:Bend5_chr4_8201|dishuffle_all|shuffle_73
277	288	ACCTGAGTCAAT	Jun_Atf3	0.0323777	0.0808675269338215	+	derivatization:Bend5_chr4_8201|dishuffle_all|shuffle_73
278	291	CCTGAGTCAATATT	Foxa2	0.355078	1.57591794289818	+	derivatization:Bend5_chr4_8201|dishuffle_all|shuffle_73
278	289	CCTGAGTCAATA	Jun_Atf3	0.0410765	0.10259391402407	-	derivatization:Bend5_chr4_8201|dishuffle_all|shuffle_73
283	296	GTCAATATTTGTCT	Hnf1b	0.00134325	0.0934129086834138	+	derivatization:Bend5_chr4_8201|dishuffle_all|shuffle_73
286	299	AATATTTGTCTCCT	Foxa2	0.0434491	0.192837112670392	-	derivatization:Bend5_chr4_8201|dishuffle_all|shuffle_73
1	12	ATGGGTTTTTAC	Klf4	0.0223391	0.0805294004102285	-	derivatization:Bend5_chr4_8201|dishuffle_all|shuffle_74
16	27	TGCCGATTGAGA	Gata4/6	0.0765534	0.109999515992008	+	derivatization:Bend5_chr4_8201|dishuffle_all|shuffle_74
40	51	AAGTGCATAGCC	Klf4	0.0160149	0.0577315243062508	-	derivatization:Bend5_chr4_8201|dishuffle_all|shuffle_74
48	59	AGCCGAGCCTAC	Klf4	0.0192061	0.0692353638785309	+	derivatization:Bend5_chr4_8201|dishuffle_all|shuffle_74
81	92	ACCAGATTACTG	Gata4/6	0.181544	0.260860420716167	+	derivatization:Bend5_chr4_8201|dishuffle_all|shuffle_74
85	96	GATTACTGGATC	Jun_Atf3	0.0404296	0.100978196935657	-	derivatization:Bend5_chr4_8201|dishuffle_all|shuffle_74
89	100	ACTGGATCAGGG	Gata4/6	0.0386405	0.0555225019096366	-	derivatization:Bend5_chr4_8201|dishuffle_all|shuffle_74
97	108	AGGGTATCTCAC	Gata4/6	0.182841	0.262724078923923	-	derivatization:Bend5_chr4_8201|dishuffle_all|shuffle_74
98	109	GGGTATCTCACT	Jun_Atf3	0.0591991	0.147857470225124	+	derivatization:Bend5_chr4_8201|dishuffle_all|shuffle_74
110	121	TTTTACCTCATA	Jun_Atf3	0.132695	0.331423062369577	+	derivatization:Bend5_chr4_8201|dishuffle_all|shuffle_74
141	154	CACAAGCAAATGTT	Foxa2	0.0366111	0.162488493793588	+	derivatization:Bend5_chr4_8201|dishuffle_all|shuffle_74
150	161	ATGTTATCTTAT	Gata4/6	0.591539	0.849981890946663	-	derivatization:Bend5_chr4_8201|dishuffle_all|shuffle_74
155	166	ATCTTATCAGAT	Gata4/6	0.657845	0.945256926508324	-	derivatization:Bend5_chr4_8201|dishuffle_all|shuffle_74
160	171	ATCAGATTGAGC	Gata4/6	0.0790394	0.11357164729847	+	derivatization:Bend5_chr4_8201|dishuffle_all|shuffle_74
164	175	GATTGAGCCATC	Jun_Atf3	0.0221248	0.055259572480609	+	derivatization:Bend5_chr4_8201|dishuffle_all|shuffle_74
167	178	TGAGCCATCACA	Jun_Atf3	0.0432338	0.107982052028138	+	derivatization:Bend5_chr4_8201|dishuffle_all|shuffle_74
172	185	CATCACACATTCAA	Hnf1b	0.00120289	0.0836519290721695	-	derivatization:Bend5_chr4_8201|dishuffle_all|shuffle_74
172	183	CATCACACATTC	Jun_Atf3	0.0201777	0.0503964363809835	-	derivatization:Bend5_chr4_8201|dishuffle_all|shuffle_74
191	202	CTTTCAGCCCTT	Klf4	0.0151785	0.0547164166921073	+	derivatization:Bend5_chr4_8201|dishuffle_all|shuffle_74
201	212	TTTGATGTATCA	Jun_Atf3	0.0231546	0.0578316322389133	-	derivatization:Bend5_chr4_8201|dishuffle_all|shuffle_74
203	214	TGATGTATCACG	Jun_Atf3	0.0638168	0.159390777999373	+	derivatization:Bend5_chr4_8201|dishuffle_all|shuffle_74
204	215	GATGTATCACGG	Gata4/6	0.0917084	0.131775722729512	-	derivatization:Bend5_chr4_8201|dishuffle_all|shuffle_74
258	269	TTTTGAGTAATC	Jun_Atf3	0.130088	0.324911739986688	+	derivatization:Bend5_chr4_8201|dishuffle_all|shuffle_74
262	273	GAGTAATCCGTT	Gata4/6	0.0382657	0.0549839521052673	-	derivatization:Bend5_chr4_8201|dishuffle_all|shuffle_74
1	12	AATCACGCCTGA	Klf4	0.0299913	0.108114534897256	+	derivatization:Bend5_chr4_8201|dishuffle_all|shuffle_75
8	19	CCTGATGCCAAG	Jun_Atf3	0.0311269	0.0777434908630437	-	derivatization:Bend5_chr4_8201|dishuffle_all|shuffle_75
15	26	CCAAGATTAGAG	Gata4/6	0.247343	0.355406948404789	+	derivatization:Bend5_chr4_8201|dishuffle_all|shuffle_75
32	43	TTCTTTTGTACT	Sox17	0.0383986	0.190909313969997	-	derivatization:Bend5_chr4_8201|dishuffle_all|shuffle_75
47	58	TTTACAATGTTT	Sox17	0.0263762	0.131136610374739	+	derivatization:Bend5_chr4_8201|dishuffle_all|shuffle_75
48	59	TTACAATGTTTT	Sox17	0.0171999	0.0855140840903719	-	derivatization:Bend5_chr4_8201|dishuffle_all|shuffle_75
52	65	AATGTTTTTAGAAT	Foxa2	0.0156532	0.0694725067274622	-	derivatization:Bend5_chr4_8201|dishuffle_all|shuffle_75
62	73	GAATCCCTCATC	Jun_Atf3	0.118365	0.295632019121858	+	derivatization:Bend5_chr4_8201|dishuffle_all|shuffle_75
82	93	CAGGGAGAGGGC	Klf4	0.0458347	0.165227825157804	-	derivatization:Bend5_chr4_8201|dishuffle_all|shuffle_75
88	99	GAGGGCATTGTA	Klf4	0.0613466	0.22114610325421	-	derivatization:Bend5_chr4_8201|dishuffle_all|shuffle_75
90	101	GGGCATTGTATT	Sox17	0.10848	0.539338475347156	-	derivatization:Bend5_chr4_8201|dishuffle_all|shuffle_75
96	109	TGTATTAGCACAGC	Foxa2	0.0357135	0.158504738265097	-	derivatization:Bend5_chr4_8201|dishuffle_all|shuffle_75
121	132	AGCACTTCCCTG	Klf4	0.0142468	0.051357765611168	+	derivatization:Bend5_chr4_8201|dishuffle_all|shuffle_75
128	139	CCCTGATTCAGG	Gata4/6	0.0497547	0.0714924865300241	+	derivatization:Bend5_chr4_8201|dishuffle_all|shuffle_75
129	140	CCTGATTCAGGT	Jun_Atf3	0.0239898	0.0599176531265961	-	derivatization:Bend5_chr4_8201|dishuffle_all|shuffle_75
159	170	CATGACATCCCC	Jun_Atf3	0.124315	0.3104929198423	-	derivatization:Bend5_chr4_8201|dishuffle_all|shuffle_75
184	195	TAGTCTGTCATG	Jun_Atf3	0.113158	0.282626857768692	+	derivatization:Bend5_chr4_8201|dishuffle_all|shuffle_75
214	225	TCTGAGGTCTTA	Jun_Atf3	0.027527	0.0687522712826206	-	derivatization:Bend5_chr4_8201|dishuffle_all|shuffle_75
245	256	CCATGAATCACA	Jun_Atf3	0.0924372	0.230873958332032	+	derivatization:Bend5_chr4_8201|dishuffle_all|shuffle_75
246	257	CATGAATCACAG	Jun_Atf3	0.0378113	0.0944386513295511	-	derivatization:Bend5_chr4_8201|dishuffle_all|shuffle_75
253	264	CACAGATCTTTC	Gata4/6	0.040296	0.0579012884654887	-	derivatization:Bend5_chr4_8201|dishuffle_all|shuffle_75
265	276	ACGTGATTTAAG	Gata4/6	0.0557466	0.0801022425940593	+	derivatization:Bend5_chr4_8201|dishuffle_all|shuffle_75
266	277	CGTGATTTAAGC	Jun_Atf3	0.073498	0.183570837168237	-	derivatization:Bend5_chr4_8201|dishuffle_all|shuffle_75
289	300	AAAAGATCTAAT	Gata4/6	0.0400257	0.0575128946231167	+	derivatization:Bend5_chr4_8201|dishuffle_all|shuffle_75
3	14	CATGACAGGAGT	Jun_Atf3	0.0479914	0.119864778291596	-	derivatization:Bend5_chr4_8201|dishuffle_all|shuffle_76
28	39	CCCCCATCAGAG	Gata4/6	0.0401018	0.0576222426490305	-	derivatization:Bend5_chr4_8201|dishuffle_all|shuffle_76
45	56	TTCCAATCCCAT	Klf4	0.0312141	0.112522561667431	+	derivatization:Bend5_chr4_8201|dishuffle_all|shuffle_76
49	60	AATCCCATCACG	Jun_Atf3	0.0310646	0.0775878884907944	+	derivatization:Bend5_chr4_8201|dishuffle_all|shuffle_76
50	61	ATCCCATCACGC	Gata4/6	0.0419958	0.0603437296540344	-	derivatization:Bend5_chr4_8201|dishuffle_all|shuffle_76
81	92	GAAGGTTTGCTC	Klf4	0.0164505	0.059301802733703	-	derivatization:Bend5_chr4_8201|dishuffle_all|shuffle_76
82	95	AAGGTTTGCTCAGA	Foxa2	0.0477234	0.211807440495066	-	derivatization:Bend5_chr4_8201|dishuffle_all|shuffle_76
84	95	GGTTTGCTCAGA	Jun_Atf3	0.0208344	0.0520366302470531	+	derivatization:Bend5_chr4_8201|dishuffle_all|shuffle_76
94	105	GAATTAGTAAGC	Jun_Atf3	0.0365389	0.0912606664427125	+	derivatization:Bend5_chr4_8201|dishuffle_all|shuffle_76
121	132	TCCTACTTCACA	Jun_Atf3	0.0277772	0.0693771784019911	+	derivatization:Bend5_chr4_8201|dishuffle_all|shuffle_76
126	137	CTTCACACCTTT	Klf4	0.0476911	0.171919893277001	+	derivatization:Bend5_chr4_8201|dishuffle_all|shuffle_76
149	162	CAGAATTACACAAA	Foxa2	0.0119845	0.0531899711800316	+	derivatization:Bend5_chr4_8201|dishuffle_all|shuffle_76
152	163	AATTACACAAAT	Jun_Atf3	0.0564631	0.141023953524094	-	derivatization:Bend5_chr4_8201|dishuffle_all|shuffle_76
155	166	TACACAAATGAC	Sox17	0.0130617	0.0649398724506079	+	derivatization:Bend5_chr4_8201|dishuffle_all|shuffle_76
161	172	AATGACAGATGC	Jun_Atf3	0.111067	0.277404312658365	-	derivatization:Bend5_chr4_8201|dishuffle_all|shuffle_76
172	183	CACTATTCTTTT	Sox17	0.0472384	0.234858836963856	-	derivatization:Bend5_chr4_8201|dishuffle_all|shuffle_76
180	193	TTTTCGCAAACACT	Foxa2	0.0897156	0.398178495423192	+	derivatization:Bend5_chr4_8201|dishuffle_all|shuffle_76
198	209	AGCTACTTCATG	Jun_Atf3	0.0350794	0.0876153749130512	+	derivatization:Bend5_chr4_8201|dishuffle_all|shuffle_76
230	241	TGTCCATTCATC	Jun_Atf3	0.0219599	0.0548477132320711	+	derivatization:Bend5_chr4_8201|dishuffle_all|shuffle_76
249	260	CAGTATGTCAGG	Jun_Atf3	0.0737768	0.18426717651628	+	derivatization:Bend5_chr4_8201|dishuffle_all|shuffle_76
256	267	TCAGGATCAGAT	Gata4/6	0.0414243	0.0595225417853123	+	derivatization:Bend5_chr4_8201|dishuffle_all|shuffle_76
261	272	ATCAGATTGTTT	Gata4/6	0.0523227	0.0751824435674316	+	derivatization:Bend5_chr4_8201|dishuffle_all|shuffle_76
262	273	TCAGATTGTTTC	Sox17	0.064246	0.319416848148538	-	derivatization:Bend5_chr4_8201|dishuffle_all|shuffle_76
266	279	ATTGTTTCCTCACC	Foxa2	0.0159374	0.0707338517822718	-	derivatization:Bend5_chr4_8201|dishuffle_all|shuffle_76
268	279	TGTTTCCTCACC	Jun_Atf3	0.145162	0.362561020232055	+	derivatization:Bend5_chr4_8201|dishuffle_all|shuffle_76
271	282	TTCCTCACCTTC	Klf4	0.0346804	0.125018099117104	+	derivatization:Bend5_chr4_8201|dishuffle_all|shuffle_76
4	15	CAGTTCATAACC	Jun_Atf3	0.0317717	0.0793539629276724	+	derivatization:Bend5_chr4_8201|dishuffle_all|shuffle_77
13	24	ACCAGATAGAAC	Gata4/6	0.22322	0.320744630019515	+	derivatization:Bend5_chr4_8201|dishuffle_all|shuffle_77
21	32	GAACATGCCCTT	Klf4	0.0922825	0.332665791968204	+	derivatization:Bend5_chr4_8201|dishuffle_all|shuffle_77
53	64	TTGGGCCTTGGC	Klf4	0.0182823	0.0659051912171896	-	derivatization:Bend5_chr4_8201|dishuffle_all|shuffle_77
87	98	ATCTGACTCAGG	Jun_Atf3	0.0234653	0.0586076459958614	+	derivatization:Bend5_chr4_8201|dishuffle_all|shuffle_77
88	99	TCTGACTCAGGT	Jun_Atf3	0.0931105	0.232555612862297	-	derivatization:Bend5_chr4_8201|dishuffle_all|shuffle_77
119	130	TGTGAATCCAGA	Jun_Atf3	0.0219206	0.054749556358405	-	derivatization:Bend5_chr4_8201|dishuffle_all|shuffle_77
127	138	CAGACAATCACA	Sox17	0.0401391	0.199562693545419	+	derivatization:Bend5_chr4_8201|dishuffle_all|shuffle_77
127	138	CAGACAATCACA	Jun_Atf3	0.0225553	0.0563348023562645	+	derivatization:Bend5_chr4_8201|dishuffle_all|shuffle_77
128	139	AGACAATCACAT	Gata4/6	0.0572946	0.0823265624904405	-	derivatization:Bend5_chr4_8201|dishuffle_all|shuffle_77
133	144	ATCACATCTGCA	Gata4/6	0.0393022	0.0564732980823985	-	derivatization:Bend5_chr4_8201|dishuffle_all|shuffle_77
137	150	CATCTGCACATAGA	Foxa2	0.0404429	0.179494904704986	+	derivatization:Bend5_chr4_8201|dishuffle_all|shuffle_77
158	171	CAGTGGCACACAAT	Foxa2	0.0164701	0.073098097069735	+	derivatization:Bend5_chr4_8201|dishuffle_all|shuffle_77
164	175	CACACAATTACG	Sox17	0.0211587	0.105196358760397	+	derivatization:Bend5_chr4_8201|dishuffle_all|shuffle_77
169	180	AATTACGAATCC	Jun_Atf3	0.0846902	0.21152481583098	-	derivatization:Bend5_chr4_8201|dishuffle_all|shuffle_77
183	194	TTTTAATCGGGC	Gata4/6	0.153071	0.219947590994164	-	derivatization:Bend5_chr4_8201|dishuffle_all|shuffle_77
197	208	CCTAGCATCATA	Jun_Atf3	0.0633235	0.158158696936282	+	derivatization:Bend5_chr4_8201|dishuffle_all|shuffle_77
207	218	TACTAATCAGTG	Gata4/6	0.189345	0.272069671046703	-	derivatization:Bend5_chr4_8201|dishuffle_all|shuffle_77
208	221	ACTAATCAGTGCCC	Hnf1b	0.00131433	0.0914017407555342	+	derivatization:Bend5_chr4_8201|dishuffle_all|shuffle_77
212	223	ATCAGTGCCCTT	Klf4	0.0161087	0.0580696604781861	+	derivatization:Bend5_chr4_8201|dishuffle_all|shuffle_77
226	237	GACCTTGTCAGA	Jun_Atf3	0.0320989	0.080171187585778	+	derivatization:Bend5_chr4_8201|dishuffle_all|shuffle_77
250	261	GTTCATTGTATG	Sox17	0.108178	0.537836998396982	-	derivatization:Bend5_chr4_8201|dishuffle_all|shuffle_77
257	268	GTATGATAGCTC	Gata4/6	0.145629	0.209254187461303	+	derivatization:Bend5_chr4_8201|dishuffle_all|shuffle_77
258	269	TATGATAGCTCT	Jun_Atf3	0.0282331	0.0705158480891254	-	derivatization:Bend5_chr4_8201|dishuffle_all|shuffle_77
274	285	GGCAGATACGCC	Gata4/6	0.187364	0.269223173814965	+	derivatization:Bend5_chr4_8201|dishuffle_all|shuffle_77
277	288	AGATACGCCATT	Klf4	0.0168109	0.0606009954454884	+	derivatization:Bend5_chr4_8201|dishuffle_all|shuffle_77
282	293	CGCCATTTTTCA	Sox17	0.0136139	0.0676852882515546	-	derivatization:Bend5_chr4_8201|dishuffle_all|shuffle_77
288	299	TTTTCAGTCAGC	Jun_Atf3	0.110402	0.275743388460198	+	derivatization:Bend5_chr4_8201|dishuffle_all|shuffle_77
1	12	AGCCATACCCCA	Klf4	0.0782707	0.282155169218495	+	derivatization:Bend5_chr4_8201|dishuffle_all|shuffle_78
13	24	AATGAGAATACA	Jun_Atf3	0.0237179	0.0592385474281276	-	derivatization:Bend5_chr4_8201|dishuffle_all|shuffle_78
14	25	ATGAGAATACAA	Sox17	0.0179773	0.089379144292574	+	derivatization:Bend5_chr4_8201|dishuffle_all|shuffle_78
19	30	AATACAATGACC	Sox17	0.136466	0.678478653915237	+	derivatization:Bend5_chr4_8201|dishuffle_all|shuffle_78
24	35	AATGACCAGGCC	Jun_Atf3	0.0567658	0.141779986238057	-	derivatization:Bend5_chr4_8201|dishuffle_all|shuffle_78
27	38	GACCAGGCCCTT	Klf4	0.048269	0.17400314374354	+	derivatization:Bend5_chr4_8201|dishuffle_all|shuffle_78
40	51	CTGTTCCTCATG	Jun_Atf3	0.0758669	0.189487473759271	+	derivatization:Bend5_chr4_8201|dishuffle_all|shuffle_78
49	60	ATGCCATCTTCA	Gata4/6	0.0379082	0.0544702606563291	-	derivatization:Bend5_chr4_8201|dishuffle_all|shuffle_78
65	76	TGGAGCTTCATT	Jun_Atf3	0.0238465	0.059559742694119	+	derivatization:Bend5_chr4_8201|dishuffle_all|shuffle_78
102	115	GTAGTGCAAACTTT	Foxa2	0.0759548	0.337104895739085	+	derivatization:Bend5_chr4_8201|dishuffle_all|shuffle_78
118	129	ATACATTTTTTC	Sox17	0.0112629	0.0559966382189111	-	derivatization:Bend5_chr4_8201|dishuffle_all|shuffle_78
121	132	CATTTTTTCATG	Jun_Atf3	0.023883	0.0596509062027402	+	derivatization:Bend5_chr4_8201|dishuffle_all|shuffle_78
135	148	GGTAACCCATCAAC	Hnf1b	0.00387919	0.269768413352401	-	derivatization:Bend5_chr4_8201|dishuffle_all|shuffle_78
138	151	AACCCATCAACATC	Foxa2	0.0114214	0.0506908036910687	+	derivatization:Bend5_chr4_8201|dishuffle_all|shuffle_78
150	161	TCCCTATCAGCT	Gata4/6	0.340031	0.48859025754935	-	derivatization:Bend5_chr4_8201|dishuffle_all|shuffle_78
168	179	GGTGAGAGAGAT	Jun_Atf3	0.0310594	0.0775749008128538	-	derivatization:Bend5_chr4_8201|dishuffle_all|shuffle_78
173	184	GAGAGATAATTC	Gata4/6	0.289245	0.838636771872425	+	derivatization:Bend5_chr4_8201|dishuffle_all|shuffle_78
232	243	TCAGCCGCCCAA	Klf4	0.0331046	0.11933755562312	+	derivatization:Bend5_chr4_8201|dishuffle_all|shuffle_78
265	276	TGCAGAGTCAGA	Jun_Atf3	0.0488639	0.122043960792198	+	derivatization:Bend5_chr4_8201|dishuffle_all|shuffle_78
270	281	AGTCAGATCACA	Jun_Atf3	0.027167	0.0678531243482746	+	derivatization:Bend5_chr4_8201|dishuffle_all|shuffle_78
271	282	GTCAGATCACAT	Gata4/6	0.177202	0.2546214045727	+	derivatization:Bend5_chr4_8201|dishuffle_all|shuffle_78
10	21	ACATAGATCACC	Jun_Atf3	0.0479025	0.11964273895142	+	derivatization:Bend5_chr4_8201|dishuffle_all|shuffle_79
11	22	CATAGATCACCA	Gata4/6	0.152813	0.219576871011433	+	derivatization:Bend5_chr4_8201|dishuffle_all|shuffle_79
26	37	GCCAGATTCAGA	Gata4/6	0.0608768	0.0874738226537587	+	derivatization:Bend5_chr4_8201|dishuffle_all|shuffle_79
33	46	TCAGAGTAAACTGA	Foxa2	0.0391446	0.17373275029028	+	derivatization:Bend5_chr4_8201|dishuffle_all|shuffle_79
53	64	TAAGGAGGGTTC	Klf4	0.0287927	0.103793745817494	-	derivatization:Bend5_chr4_8201|dishuffle_all|shuffle_79
90	101	ATTTGATTCAGC	Jun_Atf3	0.0270371	0.067528682162798	+	derivatization:Bend5_chr4_8201|dishuffle_all|shuffle_79
90	101	ATTTGATTCAGC	Gata4/6	0.039411	0.0566296327107746	+	derivatization:Bend5_chr4_8201|dishuffle_all|shuffle_79
94	105	GATTCAGCCCAT	Klf4	0.0306622	0.110533037645138	+	derivatization:Bend5_chr4_8201|dishuffle_all|shuffle_79
95	108	ATTCAGCCCATACC	Foxa2	0.0184799	0.0820180523517766	+	derivatization:Bend5_chr4_8201|dishuffle_all|shuffle_79
103	114	CATACCATCATA	Jun_Atf3	0.0411679	0.102822197440179	+	derivatization:Bend5_chr4_8201|dishuffle_all|shuffle_79
111	124	CATACTTGCACTAC	Foxa2	0.0221229	0.0981865253801762	-	derivatization:Bend5_chr4_8201|dishuffle_all|shuffle_79
140	151	ATCCTTTGTTAG	Sox17	0.0628679	0.312565240913325	-	derivatization:Bend5_chr4_8201|dishuffle_all|shuffle_79
162	173	TTGGGCTAGGTC	Klf4	0.061042	0.22004806191123	-	derivatization:Bend5_chr4_8201|dishuffle_all|shuffle_79
165	176	GGCTAGGTCAGA	Jun_Atf3	0.0589562	0.147250795807478	+	derivatization:Bend5_chr4_8201|dishuffle_all|shuffle_79
171	182	GTCAGATTAGTT	Gata4/6	0.174277	0.250418474535933	+	derivatization:Bend5_chr4_8201|dishuffle_all|shuffle_79
203	216	CATATTTAACTACA	Foxa2	0.0626905	0.278234877405129	-	derivatization:Bend5_chr4_8201|dishuffle_all|shuffle_79
207	220	TTTAACTACACATT	Foxa2	0.0484157	0.214880027340403	+	derivatization:Bend5_chr4_8201|dishuffle_all|shuffle_79
223	234	CTCTGAGCCCAC	Klf4	0.0140512	0.0506526543613755	+	derivatization:Bend5_chr4_8201|dishuffle_all|shuffle_79
224	237	TCTGAGCCCACACC	Foxa2	0.037447	0.166198410511798	+	derivatization:Bend5_chr4_8201|dishuffle_all|shuffle_79
227	238	GAGCCCACACCT	Klf4	0.0178133	0.0642145103575132	+	derivatization:Bend5_chr4_8201|dishuffle_all|shuffle_79
229	240	GCCCACACCTTC	Klf4	0.138354	0.498747248741299	+	derivatization:Bend5_chr4_8201|dishuffle_all|shuffle_79
239	250	TCATGATAAGCC	Gata4/6	0.520922	0.748512383115428	+	derivatization:Bend5_chr4_8201|dishuffle_all|shuffle_79
240	251	CATGATAAGCCA	Jun_Atf3	0.0268412	0.0670393963726914	-	derivatization:Bend5_chr4_8201|dishuffle_all|shuffle_79
273	286	GCCGTTTGCAATCT	Foxa2	0.0113192	0.0502372165531323	-	derivatization:Bend5_chr4_8201|dishuffle_all|shuffle_79
278	289	TTGCAATCTTCA	Gata4/6	0.116953	0.168049667210252	-	derivatization:Bend5_chr4_8201|dishuffle_all|shuffle_79
30	43	TTAGCGCCAATATT	Foxa2	0.0897573	0.398363569627223	+	derivatization:Bend5_chr4_8201|dishuffle_all|shuffle_8
60	71	TTTGCCTTCATC	Jun_Atf3	0.0267774	0.0668800475548823	+	derivatization:Bend5_chr4_8201|dishuffle_all|shuffle_8
66	77	TTCATCCTCATA	Jun_Atf3	0.0276031	0.0689423409540199	+	derivatization:Bend5_chr4_8201|dishuffle_all|shuffle_8
87	100	TGCATTTGTCCAGT	Foxa2	0.0116549	0.0517271304690351	-	derivatization:Bend5_chr4_8201|dishuffle_all|shuffle_8
87	98	TGCATTTGTCCA	Sox17	0.0109592	0.0544867092461703	-	derivatization:Bend5_chr4_8201|dishuffle_all|shuffle_8
100	111	TTTGAATCTCCA	Gata4/6	0.0613285	0.0881228700033682	-	derivatization:Bend5_chr4_8201|dishuffle_all|shuffle_8
105	116	ATCTCCACACTC	Klf4	0.0166982	0.0601947273583124	+	derivatization:Bend5_chr4_8201|dishuffle_all|shuffle_8
124	135	TCAAATTGTTTG	Sox17	0.0496517	0.246857228764697	-	derivatization:Bend5_chr4_8201|dishuffle_all|shuffle_8
128	141	ATTGTTTGTATATT	Foxa2	0.218516	0.969824334963978	-	derivatization:Bend5_chr4_8201|dishuffle_all|shuffle_8
128	139	ATTGTTTGTATA	Sox17	0.0115526	0.0574369622999221	-	derivatization:Bend5_chr4_8201|dishuffle_all|shuffle_8
157	168	GAGAGATTTATA	Gata4/6	0.0439923	0.0632124988227198	+	derivatization:Bend5_chr4_8201|dishuffle_all|shuffle_8
162	173	ATTTATATCACA	Jun_Atf3	0.0653248	0.163157204602134	+	derivatization:Bend5_chr4_8201|dishuffle_all|shuffle_8
163	174	TTTATATCACAT	Gata4/6	0.156695	0.225154913542281	-	derivatization:Bend5_chr4_8201|dishuffle_all|shuffle_8
168	179	ATCACATCTGTG	Gata4/6	0.0409036	0.0587743483938099	-	derivatization:Bend5_chr4_8201|dishuffle_all|shuffle_8
183	194	CAGGGTGGCACT	Klf4	0.0250871	0.0904355645944305	-	derivatization:Bend5_chr4_8201|dishuffle_all|shuffle_8
222	233	AGACCAGCCTTT	Klf4	0.0219632	0.0791743323182192	+	derivatization:Bend5_chr4_8201|dishuffle_all|shuffle_8
238	249	CCAGGATAAGTC	Gata4/6	0.0951738	0.136755153071191	+	derivatization:Bend5_chr4_8201|dishuffle_all|shuffle_8
250	261	CAGACAATGCAA	Sox17	0.126981	0.631321339768226	+	derivatization:Bend5_chr4_8201|dishuffle_all|shuffle_8
264	275	TAGGACGTAACA	Jun_Atf3	0.0524105	0.130902056673731	-	derivatization:Bend5_chr4_8201|dishuffle_all|shuffle_8
277	288	AGTGCCTTCATT	Jun_Atf3	0.0203005	0.0507031453908105	+	derivatization:Bend5_chr4_8201|dishuffle_all|shuffle_8
15	26	TCTTTTCTCACT	Jun_Atf3	0.0375236	0.0937200830711862	+	derivatization:Bend5_chr4_8201|dishuffle_all|shuffle_80
30	41	TGGTGTATCAGC	Jun_Atf3	0.0526685	0.131546445310012	+	derivatization:Bend5_chr4_8201|dishuffle_all|shuffle_80
31	42	GGTGTATCAGCA	Gata4/6	0.104915	0.150752275147825	-	derivatization:Bend5_chr4_8201|dishuffle_all|shuffle_80
39	50	AGCACAATATGA	Sox17	0.043551	0.216525902837795	+	derivatization:Bend5_chr4_8201|dishuffle_all|shuffle_80
45	56	ATATGATAGGCC	Gata4/6	0.215321	0.309394563571508	+	derivatization:Bend5_chr4_8201|dishuffle_all|shuffle_80
46	57	TATGATAGGCCT	Jun_Atf3	0.0245342	0.0612773631017572	-	derivatization:Bend5_chr4_8201|dishuffle_all|shuffle_80
52	63	AGGCCTGCCTTA	Klf4	0.0190879	0.0688092690435336	+	derivatization:Bend5_chr4_8201|dishuffle_all|shuffle_80
61	72	TTACCTGTCATG	Jun_Atf3	0.0481452	0.120248913842991	+	derivatization:Bend5_chr4_8201|dishuffle_all|shuffle_80
69	80	CATGACGCATTC	Jun_Atf3	0.460698	1.15065331766487	-	derivatization:Bend5_chr4_8201|dishuffle_all|shuffle_80
80	91	CATTTAGTCGCC	Jun_Atf3	0.0362521	0.0905443460516835	+	derivatization:Bend5_chr4_8201|dishuffle_all|shuffle_80
91	102	CTCTTAGCCCAT	Klf4	0.0161605	0.058256392394031	+	derivatization:Bend5_chr4_8201|dishuffle_all|shuffle_80
96	107	AGCCCATCCTAC	Klf4	0.014357	0.0517550215402434	+	derivatization:Bend5_chr4_8201|dishuffle_all|shuffle_80
115	126	GGCCCTTCCCAA	Klf4	0.0578897	0.208684451518996	+	derivatization:Bend5_chr4_8201|dishuffle_all|shuffle_80
122	133	CCCAAGGTCAGC	Jun_Atf3	0.020886	0.0521655079743094	+	derivatization:Bend5_chr4_8201|dishuffle_all|shuffle_80
136	147	CATGATGGCACC	Jun_Atf3	0.053205	0.132886424005225	-	derivatization:Bend5_chr4_8201|dishuffle_all|shuffle_80
154	165	CAGGAAGTCAGA	Jun_Atf3	0.0787644	0.19672435776557	+	derivatization:Bend5_chr4_8201|dishuffle_all|shuffle_80
179	192	ATTGAGCACACTGT	Foxa2	0.0180038	0.0799050109000003	+	derivatization:Bend5_chr4_8201|dishuffle_all|shuffle_80
195	206	CTTTATGACATC	Jun_Atf3	0.0254031	0.0634475541330163	+	derivatization:Bend5_chr4_8201|dishuffle_all|shuffle_80
198	209	TATGACATCATT	Jun_Atf3	0.156706	0.391393665260085	-	derivatization:Bend5_chr4_8201|dishuffle_all|shuffle_80
202	213	ACATCATTCATC	Jun_Atf3	0.0274754	0.0686233935553643	+	derivatization:Bend5_chr4_8201|dishuffle_all|shuffle_80
222	233	CCAAGATCCTAG	Gata4/6	0.0348675	0.0501010813869969	+	derivatization:Bend5_chr4_8201|dishuffle_all|shuffle_80
251	262	GTACAAGTCACG	Jun_Atf3	0.104651	0.26137951618402	+	derivatization:Bend5_chr4_8201|dishuffle_all|shuffle_80
260	271	ACGTTAGTCAGG	Jun_Atf3	0.0632707	0.158026822052578	+	derivatization:Bend5_chr4_8201|dishuffle_all|shuffle_80
277	288	GTAAGATTAAAA	Gata4/6	0.134755	0.193629346018635	+	derivatization:Bend5_chr4_8201|dishuffle_all|shuffle_80
286	297	AAAACATTGAGC	Sox17	0.0227597	0.11315617530751	+	derivatization:Bend5_chr4_8201|dishuffle_all|shuffle_80
11	22	TCAAGATCATTA	Gata4/6	0.0837677	0.120365737586622	+	derivatization:Bend5_chr4_8201|dishuffle_all|shuffle_81
21	32	TATAGATTTCGC	Gata4/6	0.0948873	0.136343481462462	+	derivatization:Bend5_chr4_8201|dishuffle_all|shuffle_81
30	43	CGCCAATGATTGGC	Hnf1b	0.00172336	0.119846692952651	-	derivatization:Bend5_chr4_8201|dishuffle_all|shuffle_81
31	44	GCCAATGATTGGCC	Hnf1b	0.00258176	0.179541940161914	+	derivatization:Bend5_chr4_8201|dishuffle_all|shuffle_81
33	44	CAATGATTGGCC	Gata4/6	0.0859564	0.12351067877345	+	derivatization:Bend5_chr4_8201|dishuffle_all|shuffle_81
34	45	AATGATTGGCCT	Jun_Atf3	0.0317129	0.0792071022617292	-	derivatization:Bend5_chr4_8201|dishuffle_all|shuffle_81
52	63	AGCACAATTTTT	Sox17	0.0147089	0.0731293851404294	+	derivatization:Bend5_chr4_8201|dishuffle_all|shuffle_81
81	92	TAGTTAGTCACG	Jun_Atf3	0.183154	0.45745099337004	+	derivatization:Bend5_chr4_8201|dishuffle_all|shuffle_81
86	97	AGTCACGCCTGT	Klf4	0.0401507	0.144737782500233	+	derivatization:Bend5_chr4_8201|dishuffle_all|shuffle_81
90	101	ACGCCTGTCATC	Jun_Atf3	0.0735923	0.183806363712428	+	derivatization:Bend5_chr4_8201|dishuffle_all|shuffle_81
93	104	CCTGTCATCAGC	Jun_Atf3	0.0337167	0.0842118540035142	+	derivatization:Bend5_chr4_8201|dishuffle_all|shuffle_81
94	105	CTGTCATCAGCA	Gata4/6	0.0772061	0.110937380072349	-	derivatization:Bend5_chr4_8201|dishuffle_all|shuffle_81
102	113	AGCAGATCTAAT	Gata4/6	0.0545248	0.0783466392029749	-	derivatization:Bend5_chr4_8201|dishuffle_all|shuffle_81
107	118	ATCTAATCCATA	Gata4/6	0.0541072	0.0777465901146489	-	derivatization:Bend5_chr4_8201|dishuffle_all|shuffle_81
113	124	TCCATATCAGGA	Gata4/6	0.32233	0.463155705555911	-	derivatization:Bend5_chr4_8201|dishuffle_all|shuffle_81
129	140	CAACGACTCACA	Jun_Atf3	0.0507121	0.126660081247916	+	derivatization:Bend5_chr4_8201|dishuffle_all|shuffle_81
130	141	AACGACTCACAT	Jun_Atf3	0.02957	0.0738549301350344	-	derivatization:Bend5_chr4_8201|dishuffle_all|shuffle_81
140	151	ATGTGATAGTAA	Gata4/6	0.199238	0.286284914415501	+	derivatization:Bend5_chr4_8201|dishuffle_all|shuffle_81
142	153	GTGATAGTAATT	Jun_Atf3	0.0208505	0.0520768420960614	+	derivatization:Bend5_chr4_8201|dishuffle_all|shuffle_81
147	158	AGTAATTGTTTG	Sox17	0.0804604	0.400031245038922	-	derivatization:Bend5_chr4_8201|dishuffle_all|shuffle_81
151	164	ATTGTTTGCATTCC	Foxa2	0.376727	1.67200119093327	-	derivatization:Bend5_chr4_8201|dishuffle_all|shuffle_81
172	183	ATACAGGTCAGG	Jun_Atf3	0.0206374	0.051544597063536	+	derivatization:Bend5_chr4_8201|dishuffle_all|shuffle_81
183	196	GCTAGGCACATGTT	Foxa2	0.023429	0.103983297991319	+	derivatization:Bend5_chr4_8201|dishuffle_all|shuffle_81
196	207	TTTAAAGCCCAA	Klf4	0.0202684	0.0730648100986466	+	derivatization:Bend5_chr4_8201|dishuffle_all|shuffle_81
216	227	AGTGACAGTCTT	Jun_Atf3	0.0383007	0.0956609916341871	-	derivatization:Bend5_chr4_8201|dishuffle_all|shuffle_81
240	251	TCTTCCACCCAG	Klf4	0.0429299	0.154756418417531	+	derivatization:Bend5_chr4_8201|dishuffle_all|shuffle_81
248	259	CCAGGCTTCATT	Jun_Atf3	0.0275278	0.0687542693869192	+	derivatization:Bend5_chr4_8201|dishuffle_all|shuffle_81
269	280	GGTGACTTGAGT	Jun_Atf3	0.167484	0.418313125422256	-	derivatization:Bend5_chr4_8201|dishuffle_all|shuffle_81
34	45	TTCCATTCTCTT	Sox17	0.078881	0.392178818896193	-	derivatization:Bend5_chr4_8201|dishuffle_all|shuffle_82
46	57	GCGGGCAGGCCG	Klf4	0.018915	0.0681859881892947	-	derivatization:Bend5_chr4_8201|dishuffle_all|shuffle_82
53	64	GGCCGATGAGTT	Gata4/6	0.0517298	0.0743305060567311	+	derivatization:Bend5_chr4_8201|dishuffle_all|shuffle_82
57	68	GATGAGTTGGAG	Jun_Atf3	0.0493404	0.12323408166502	-	derivatization:Bend5_chr4_8201|dishuffle_all|shuffle_82
65	78	GGAGTTTCAATAAC	Foxa2	0.0259341	0.115101508747137	+	derivatization:Bend5_chr4_8201|dishuffle_all|shuffle_82
98	109	TTAGGAGAAGCC	Klf4	0.0162419	0.0585498282617872	-	derivatization:Bend5_chr4_8201|dishuffle_all|shuffle_82
102	115	GAGAAGCCAATTTT	Foxa2	0.0120104	0.0533049213451251	+	derivatization:Bend5_chr4_8201|dishuffle_all|shuffle_82
111	124	ATTTTGCCCACAAT	Foxa2	0.0469773	0.208496076858918	+	derivatization:Bend5_chr4_8201|dishuffle_all|shuffle_82
117	128	CCCACAATGATC	Sox17	0.0182106	0.090539060095473	+	derivatization:Bend5_chr4_8201|dishuffle_all|shuffle_82
122	133	AATGATCCTCCT	Jun_Atf3	0.0235794	0.0588926256214417	-	derivatization:Bend5_chr4_8201|dishuffle_all|shuffle_82
124	135	TGATCCTCCTAC	Klf4	0.0140719	0.0507272750304486	+	derivatization:Bend5_chr4_8201|dishuffle_all|shuffle_82
136	147	CATCGATACTAT	Gata4/6	0.111971	0.160891035605748	+	derivatization:Bend5_chr4_8201|dishuffle_all|shuffle_82
147	160	TATGACCAAACAAT	Foxa2	0.0610167	0.270806167508084	+	derivatization:Bend5_chr4_8201|dishuffle_all|shuffle_82
147	158	TATGACCAAACA	Jun_Atf3	0.17466	0.43623612098022	-	derivatization:Bend5_chr4_8201|dishuffle_all|shuffle_82
153	164	CAAACAATCTTC	Sox17	0.0279461	0.138941804626651	+	derivatization:Bend5_chr4_8201|dishuffle_all|shuffle_82
154	165	AAACAATCTTCA	Gata4/6	0.0446456	0.0641512250425556	-	derivatization:Bend5_chr4_8201|dishuffle_all|shuffle_82
205	216	TCTGGACTCAGT	Jun_Atf3	0.0206366	0.0515425989592374	+	derivatization:Bend5_chr4_8201|dishuffle_all|shuffle_82
220	231	CCAGGCATCAGC	Jun_Atf3	0.0419408	0.104752615955612	+	derivatization:Bend5_chr4_8201|dishuffle_all|shuffle_82
237	248	CTGAGCATCAGC	Jun_Atf3	0.0315915	0.0789038899344247	+	derivatization:Bend5_chr4_8201|dishuffle_all|shuffle_82
248	259	CAAGGAGTCAAC	Jun_Atf3	0.0501832	0.125339084543539	+	derivatization:Bend5_chr4_8201|dishuffle_all|shuffle_82
253	266	AGTCAACCATTTCA	Hnf1b	0.00379718	0.264065236251245	-	derivatization:Bend5_chr4_8201|dishuffle_all|shuffle_82
265	276	CAGTGTGTCCCA	Jun_Atf3	0.0235155	0.0587330270405952	+	derivatization:Bend5_chr4_8201|dishuffle_all|shuffle_82
273	284	CCCACAGTCAGC	Jun_Atf3	0.0256459	0.0640539787876252	+	derivatization:Bend5_chr4_8201|dishuffle_all|shuffle_82
281	294	CAGCTGCCAATAGT	Foxa2	0.0233587	0.103671290400351	+	derivatization:Bend5_chr4_8201|dishuffle_all|shuffle_82
286	299	GCCAATAGTTTACA	Hnf1b	0.00377367	0.2624302930291	+	derivatization:Bend5_chr4_8201|dishuffle_all|shuffle_82
286	297	GCCAATAGTTTA	Sox17	0.0101738	0.0505818748201225	-	derivatization:Bend5_chr4_8201|dishuffle_all|shuffle_82
12	23	AGGGTATCTAGG	Gata4/6	0.177476	0.255015114941956	-	derivatization:Bend5_chr4_8201|dishuffle_all|shuffle_83
32	43	TAGTTCATAATG	Jun_Atf3	0.0212022	0.05295525869831	+	derivatization:Bend5_chr4_8201|dishuffle_all|shuffle_83
35	46	TTCATAATGGCA	Sox17	0.0133885	0.0665646494947031	+	derivatization:Bend5_chr4_8201|dishuffle_all|shuffle_83
50	63	GAGAGGCCAATATA	Foxa2	0.0417159	0.185144771892785	+	derivatization:Bend5_chr4_8201|dishuffle_all|shuffle_83
58	71	AATATACCAACTGT	Foxa2	0.0139355	0.0618489585196988	+	derivatization:Bend5_chr4_8201|dishuffle_all|shuffle_83
64	75	CCAACTGTCATC	Jun_Atf3	0.0602991	0.150604863635626	+	derivatization:Bend5_chr4_8201|dishuffle_all|shuffle_83
68	79	CTGTCATCGCCC	Gata4/6	0.0688998	0.0990020645973416	-	derivatization:Bend5_chr4_8201|dishuffle_all|shuffle_83
70	81	GTCATCGCCCTT	Klf4	0.087354	0.314899223488641	+	derivatization:Bend5_chr4_8201|dishuffle_all|shuffle_83
81	92	TTTGGCATCAGC	Jun_Atf3	0.0529942	0.132359923522558	+	derivatization:Bend5_chr4_8201|dishuffle_all|shuffle_83
98	111	TCTGTTGATACAAC	Foxa2	0.0831537	0.369055271935667	-	derivatization:Bend5_chr4_8201|dishuffle_all|shuffle_83
100	111	TGTTGATACAAC	Gata4/6	0.103841	0.149209045452273	+	derivatization:Bend5_chr4_8201|dishuffle_all|shuffle_83
101	112	GTTGATACAACG	Jun_Atf3	0.0249617	0.0623451000862931	-	derivatization:Bend5_chr4_8201|dishuffle_all|shuffle_83
104	115	GATACAACGGAC	Sox17	0.0108295	0.0538418696420725	+	derivatization:Bend5_chr4_8201|dishuffle_all|shuffle_83
120	133	CGTGTTGATGTACT	Foxa2	0.0341023	0.151353861585614	-	derivatization:Bend5_chr4_8201|dishuffle_all|shuffle_83
123	134	GTTGATGTACTA	Jun_Atf3	0.0303357	0.0757673657117809	-	derivatization:Bend5_chr4_8201|dishuffle_all|shuffle_83
149	160	TTTGACGCAGTA	Jun_Atf3	0.0618335	0.154437227680238	-	derivatization:Bend5_chr4_8201|dishuffle_all|shuffle_83
167	180	TTTCAAAGATTGAG	Hnf1b	0.000930264	0.064692846516633	-	derivatization:Bend5_chr4_8201|dishuffle_all|shuffle_83
170	181	CAAAGATTGAGG	Gata4/6	0.0664141	0.0954303643606267	+	derivatization:Bend5_chr4_8201|dishuffle_all|shuffle_83
182	193	TTTTTATCCCTT	Gata4/6	0.104287	0.149849902476683	-	derivatization:Bend5_chr4_8201|dishuffle_all|shuffle_83
204	215	CATGAGCCAAGA	Jun_Atf3	0.0412409	0.103004524457421	-	derivatization:Bend5_chr4_8201|dishuffle_all|shuffle_83
213	224	AGACTTTGTTCA	Sox17	0.0196545	0.0977178103218167	-	derivatization:Bend5_chr4_8201|dishuffle_all|shuffle_83
225	236	CTCCATTATGCA	Sox17	0.0172605	0.0858153738360028	-	derivatization:Bend5_chr4_8201|dishuffle_all|shuffle_83
228	239	CATTATGCAGTG	Jun_Atf3	0.0250834	0.0626490617027095	-	derivatization:Bend5_chr4_8201|dishuffle_all|shuffle_83
238	249	TGTGACTTGCAC	Jun_Atf3	0.136482	0.340881588592823	-	derivatization:Bend5_chr4_8201|dishuffle_all|shuffle_83
255	266	GCAGGAATCATC	Jun_Atf3	0.0940222	0.234832702473528	+	derivatization:Bend5_chr4_8201|dishuffle_all|shuffle_83
256	267	CAGGAATCATCC	Gata4/6	0.0354716	0.0509691121682656	-	derivatization:Bend5_chr4_8201|dishuffle_all|shuffle_83
262	273	TCATCCCTCATC	Jun_Atf3	0.0821923	0.205285984921805	+	derivatization:Bend5_chr4_8201|dishuffle_all|shuffle_83
279	290	AGCTTTCTCAGC	Jun_Atf3	0.0238267	0.0595102896127299	+	derivatization:Bend5_chr4_8201|dishuffle_all|shuffle_83
10	21	GAAGACACAATT	Jun_Atf3	0.0340406	0.0850208364813883	-	derivatization:Bend5_chr4_8201|dishuffle_all|shuffle_84
13	24	GACACAATTGGG	Sox17	0.0487639	0.242443284273425	+	derivatization:Bend5_chr4_8201|dishuffle_all|shuffle_84
20	31	TTGGGTTTATGG	Klf4	0.0176201	0.0635180507794973	-	derivatization:Bend5_chr4_8201|dishuffle_all|shuffle_84
38	49	CACTACACCCAT	Klf4	0.208186	0.750482058534311	+	derivatization:Bend5_chr4_8201|dishuffle_all|shuffle_84
44	55	ACCCATGCCTCT	Klf4	0.0241873	0.0871919086508552	+	derivatization:Bend5_chr4_8201|dishuffle_all|shuffle_84
66	77	CATACAGTCAGT	Jun_Atf3	0.0321241	0.0802341278711822	+	derivatization:Bend5_chr4_8201|dishuffle_all|shuffle_84
77	88	TTCCTTTGTTAA	Sox17	0.0833115	0.414206281239718	-	derivatization:Bend5_chr4_8201|dishuffle_all|shuffle_84
81	94	TTTGTTAATGCAGC	Foxa2	0.0142253	0.0631351576642583	-	derivatization:Bend5_chr4_8201|dishuffle_all|shuffle_84
91	102	CAGCCCTCCTAA	Klf4	0.0204801	0.0738279596466071	+	derivatization:Bend5_chr4_8201|dishuffle_all|shuffle_84
97	108	TCCTAATCTGTT	Gata4/6	0.340682	0.489525678901122	-	derivatization:Bend5_chr4_8201|dishuffle_all|shuffle_84
105	116	TGTTGATGACAA	Gata4/6	0.0733647	0.105417675647311	+	derivatization:Bend5_chr4_8201|dishuffle_all|shuffle_84
109	120	GATGACAATGCA	Jun_Atf3	0.0852251	0.212860798317596	-	derivatization:Bend5_chr4_8201|dishuffle_all|shuffle_84
110	121	ATGACAATGCAG	Sox17	0.113184	0.562725718968404	+	derivatization:Bend5_chr4_8201|dishuffle_all|shuffle_84
135	146	ATCTGATTACCA	Gata4/6	0.206371	0.296534316108581	+	derivatization:Bend5_chr4_8201|dishuffle_all|shuffle_84
139	150	GATTACCAAATC	Jun_Atf3	0.0555071	0.138636218887331	-	derivatization:Bend5_chr4_8201|dishuffle_all|shuffle_84
182	193	CTTTACATCACA	Jun_Atf3	0.129614	0.323727863189799	+	derivatization:Bend5_chr4_8201|dishuffle_all|shuffle_84
194	205	GCCAGATAAGTG	Gata4/6	0.47674	0.685027304522461	+	derivatization:Bend5_chr4_8201|dishuffle_all|shuffle_84
221	232	TACTCAGTCAGT	Jun_Atf3	0.055423	0.138426168172946	+	derivatization:Bend5_chr4_8201|dishuffle_all|shuffle_84
226	237	AGTCAGTGTTCT	Sox17	0.0123997	0.0616485554273795	-	derivatization:Bend5_chr4_8201|dishuffle_all|shuffle_84
258	269	TAGAGGATCATC	Jun_Atf3	0.0356481	0.0890357773062807	+	derivatization:Bend5_chr4_8201|dishuffle_all|shuffle_84
273	284	AGAAGAATAGAT	Sox17	0.0826937	0.411134716803236	+	derivatization:Bend5_chr4_8201|dishuffle_all|shuffle_84
278	289	AATAGATTGCCT	Gata4/6	0.0914155	0.131354854966172	+	derivatization:Bend5_chr4_8201|dishuffle_all|shuffle_84
16	27	GGCTCTCTCATT	Jun_Atf3	0.0343015	0.0856724682457518	+	derivatization:Bend5_chr4_8201|dishuffle_all|shuffle_85
37	48	GGACACACCAAT	Klf4	0.0379283	0.136726334435106	+	derivatization:Bend5_chr4_8201|dishuffle_all|shuffle_85
42	53	CACCAATCTATA	Gata4/6	0.0778431	0.111852684835911	-	derivatization:Bend5_chr4_8201|dishuffle_all|shuffle_85
95	106	ATCCAATCTTGT	Gata4/6	0.12473	0.179224431960999	-	derivatization:Bend5_chr4_8201|dishuffle_all|shuffle_85
113	124	TTCAGATGATCA	Gata4/6	0.05525	0.0793886784722615	+	derivatization:Bend5_chr4_8201|dishuffle_all|shuffle_85
115	126	CAGATGATCACC	Jun_Atf3	0.0207407	0.0518026022810858	+	derivatization:Bend5_chr4_8201|dishuffle_all|shuffle_85
116	127	AGATGATCACCT	Gata4/6	0.112715	0.161960088579203	+	derivatization:Bend5_chr4_8201|dishuffle_all|shuffle_85
117	128	GATGATCACCTC	Jun_Atf3	0.0412109	0.102929595546226	-	derivatization:Bend5_chr4_8201|dishuffle_all|shuffle_85
126	137	CTCTATACCCAG	Klf4	0.0248198	0.0894719846503122	+	derivatization:Bend5_chr4_8201|dishuffle_all|shuffle_85
132	143	ACCCAGACCCAT	Klf4	0.0258566	0.0932095068578015	+	derivatization:Bend5_chr4_8201|dishuffle_all|shuffle_85
178	189	TATGAGCCACGA	Jun_Atf3	0.0462056	0.115404509971165	-	derivatization:Bend5_chr4_8201|dishuffle_all|shuffle_85
190	201	GGAAGATTCAAT	Gata4/6	0.0403926	0.0580400929241388	+	derivatization:Bend5_chr4_8201|dishuffle_all|shuffle_85
207	218	AGCTAGTGTTCT	Sox17	0.0131461	0.0653594905121796	-	derivatization:Bend5_chr4_8201|dishuffle_all|shuffle_85
215	226	TTCTACGCACCC	Klf4	0.0166245	0.0599290489375062	+	derivatization:Bend5_chr4_8201|dishuffle_all|shuffle_85
217	228	CTACGCACCCTT	Klf4	0.0507243	0.182854164457322	+	derivatization:Bend5_chr4_8201|dishuffle_all|shuffle_85
259	272	TTCAAGCAAATGAG	Foxa2	0.0181286	0.080458902042999	+	derivatization:Bend5_chr4_8201|dishuffle_all|shuffle_85
267	278	AATGAGTATGAG	Jun_Atf3	0.0202116	0.0504811060506345	-	derivatization:Bend5_chr4_8201|dishuffle_all|shuffle_85
271	284	AGTATGAGCTCAGC	Foxa2	0.0164544	0.0730284168538289	-	derivatization:Bend5_chr4_8201|dishuffle_all|shuffle_85
273	284	TATGAGCTCAGC	Jun_Atf3	0.0280915	0.0701621836282827	-	derivatization:Bend5_chr4_8201|dishuffle_all|shuffle_85
15	26	CTTCTTACCCAT	Klf4	0.0143729	0.0518123388657633	+	derivatization:Bend5_chr4_8201|dishuffle_all|shuffle_86
25	36	ATCCAATCAAGG	Gata4/6	0.105882	0.152141756633484	-	derivatization:Bend5_chr4_8201|dishuffle_all|shuffle_86
68	81	CCCAAATAAACGAC	Foxa2	0.0144664	0.0642052149925996	+	derivatization:Bend5_chr4_8201|dishuffle_all|shuffle_86
85	96	CCATAAGTGATC	Jun_Atf3	0.0316882	0.0791454107915116	+	derivatization:Bend5_chr4_8201|dishuffle_all|shuffle_86
89	100	AAGTGATCAGAG	Gata4/6	0.182567	0.262330368554667	+	derivatization:Bend5_chr4_8201|dishuffle_all|shuffle_86
96	107	CAGAGATAGCAT	Gata4/6	0.363279	0.521995289171488	+	derivatization:Bend5_chr4_8201|dishuffle_all|shuffle_86
113	124	GGCAGATAGCTA	Gata4/6	0.215266	0.309315534117825	+	derivatization:Bend5_chr4_8201|dishuffle_all|shuffle_86
119	130	TAGCTATCATGG	Gata4/6	0.191233	0.27478253665676	-	derivatization:Bend5_chr4_8201|dishuffle_all|shuffle_86
135	146	CCCCATTGTCTC	Sox17	0.183786	0.913743187962319	-	derivatization:Bend5_chr4_8201|dishuffle_all|shuffle_86
138	149	CATTGTCTCACA	Jun_Atf3	0.0829821	0.207258613390546	+	derivatization:Bend5_chr4_8201|dishuffle_all|shuffle_86
155	168	CGTACTTACTTTAG	Foxa2	0.0215402	0.0956003685770885	-	derivatization:Bend5_chr4_8201|dishuffle_all|shuffle_86
170	181	CCATGACTCACT	Jun_Atf3	0.0708908	0.177059015259273	+	derivatization:Bend5_chr4_8201|dishuffle_all|shuffle_86
171	182	CATGACTCACTG	Jun_Atf3	0.343622	0.858240744094041	-	derivatization:Bend5_chr4_8201|dishuffle_all|shuffle_86
190	201	GGTTTAGTCACC	Jun_Atf3	0.438916	1.09624993287618	+	derivatization:Bend5_chr4_8201|dishuffle_all|shuffle_86
213	224	TTCAGATCCCTT	Gata4/6	0.0452613	0.0650359238540556	+	derivatization:Bend5_chr4_8201|dishuffle_all|shuffle_86
235	246	GACGACACCATC	Jun_Atf3	0.0268351	0.067024160827415	-	derivatization:Bend5_chr4_8201|dishuffle_all|shuffle_86
243	254	CATCAAGTCATG	Jun_Atf3	0.16329	0.407838063637124	+	derivatization:Bend5_chr4_8201|dishuffle_all|shuffle_86
256	267	TTGGGTGAGATG	Klf4	0.0756513	0.272712590446988	-	derivatization:Bend5_chr4_8201|dishuffle_all|shuffle_86
259	270	GGTGAGATGTGC	Jun_Atf3	0.0326085	0.0814439800239523	-	derivatization:Bend5_chr4_8201|dishuffle_all|shuffle_86
265	276	ATGTGCGCAGCA	Klf4	0.0183749	0.0662390015532366	-	derivatization:Bend5_chr4_8201|dishuffle_all|shuffle_86
280	291	TCATGATCTCAT	Gata4/6	0.137785	0.197983150466978	-	derivatization:Bend5_chr4_8201|dishuffle_all|shuffle_86
281	292	CATGATCTCATA	Jun_Atf3	0.0486858	0.121599132822734	+	derivatization:Bend5_chr4_8201|dishuffle_all|shuffle_86
15	26	GCAACAATGCCT	Sox17	0.0793108	0.394315689072301	+	derivatization:Bend5_chr4_8201|dishuffle_all|shuffle_87
19	30	CAATGCCTCATT	Jun_Atf3	0.144993	0.362138920698987	+	derivatization:Bend5_chr4_8201|dishuffle_all|shuffle_87
24	35	CCTCATTTTTTA	Sox17	0.0142412	0.0708040845788525	-	derivatization:Bend5_chr4_8201|dishuffle_all|shuffle_87
41	52	AGCCACATCACA	Jun_Atf3	0.0477605	0.119288075438428	+	derivatization:Bend5_chr4_8201|dishuffle_all|shuffle_87
43	56	CCACATCACATAAT	Foxa2	0.0191177	0.0848487556450825	+	derivatization:Bend5_chr4_8201|dishuffle_all|shuffle_87
49	60	CACATAATAGGT	Sox17	0.0130183	0.0647240972862452	+	derivatization:Bend5_chr4_8201|dishuffle_all|shuffle_87
60	71	TTTTCCACCTAC	Klf4	0.0178597	0.0643817760118607	+	derivatization:Bend5_chr4_8201|dishuffle_all|shuffle_87
96	109	ACAATTTGCGTAGG	Foxa2	0.0303107	0.134525867532779	-	derivatization:Bend5_chr4_8201|dishuffle_all|shuffle_87
103	114	GCGTAGGTCAGC	Jun_Atf3	0.0757199	0.189120322094413	+	derivatization:Bend5_chr4_8201|dishuffle_all|shuffle_87
146	157	AAGGGCATTTCT	Klf4	0.0429196	0.154719288326157	-	derivatization:Bend5_chr4_8201|dishuffle_all|shuffle_87
157	168	TCTGGAGTCATC	Jun_Atf3	0.295021	0.736853410326952	+	derivatization:Bend5_chr4_8201|dishuffle_all|shuffle_87
186	197	GCTGACTATACG	Jun_Atf3	0.0715786	0.178776885429948	-	derivatization:Bend5_chr4_8201|dishuffle_all|shuffle_87
196	209	CGAGTGCCCATATT	Foxa2	0.0627919	0.278684913958816	+	derivatization:Bend5_chr4_8201|dishuffle_all|shuffle_87
211	222	CTCAGATCAGCA	Gata4/6	0.189395	0.272141516004597	+	derivatization:Bend5_chr4_8201|dishuffle_all|shuffle_87
230	241	AGCTGATAATGG	Gata4/6	0.357874	0.514228849223206	+	derivatization:Bend5_chr4_8201|dishuffle_all|shuffle_87
232	243	CTGATAATGGAT	Sox17	0.020786	0.103343377106987	+	derivatization:Bend5_chr4_8201|dishuffle_all|shuffle_87
248	259	CCTTGATTCAGT	Gata4/6	0.0435577	0.06258802244871	+	derivatization:Bend5_chr4_8201|dishuffle_all|shuffle_87
257	268	AGTTTCCTCATA	Jun_Atf3	0.127742	0.319052299131199	+	derivatization:Bend5_chr4_8201|dishuffle_all|shuffle_87
270	281	AGTGATTCTTGC	Jun_Atf3	0.0325992	0.0814207520614817	-	derivatization:Bend5_chr4_8201|dishuffle_all|shuffle_87
9	20	TTCCACACCATA	Klf4	0.0276637	0.099723855219254	+	derivatization:Bend5_chr4_8201|dishuffle_all|shuffle_88
39	50	TTCTGTTTCACA	Jun_Atf3	0.0204026	0.0509581534519125	+	derivatization:Bend5_chr4_8201|dishuffle_all|shuffle_88
53	64	CAGCGCACCCCA	Klf4	0.0343152	0.123701603061765	+	derivatization:Bend5_chr4_8201|dishuffle_all|shuffle_88
67	80	AGCTTTCAAACATT	Foxa2	0.0332208	0.147441561565155	+	derivatization:Bend5_chr4_8201|dishuffle_all|shuffle_88
84	95	GCCCCTTCCCAC	Klf4	0.038133	0.137464249940385	+	derivatization:Bend5_chr4_8201|dishuffle_all|shuffle_88
97	110	TTAATGTCCACAAA	Foxa2	0.0686581	0.304720460617942	+	derivatization:Bend5_chr4_8201|dishuffle_all|shuffle_88
119	130	CATGATGCAAGA	Jun_Atf3	0.12469	0.311429531232243	-	derivatization:Bend5_chr4_8201|dishuffle_all|shuffle_88
139	150	CAGGGCTGATTC	Klf4	0.0198676	0.0716199809119551	-	derivatization:Bend5_chr4_8201|dishuffle_all|shuffle_88
142	153	GGCTGATTCTAG	Gata4/6	0.0398545	0.0572668974872895	+	derivatization:Bend5_chr4_8201|dishuffle_all|shuffle_88
143	154	GCTGATTCTAGG	Jun_Atf3	0.0254675	0.0636084015290493	-	derivatization:Bend5_chr4_8201|dishuffle_all|shuffle_88
191	204	CGCATGTATATATT	Foxa2	0.0345569	0.153371481085672	+	derivatization:Bend5_chr4_8201|dishuffle_all|shuffle_88
193	206	CATGTATATATTGG	Foxa2	0.0315702	0.140115818611359	-	derivatization:Bend5_chr4_8201|dishuffle_all|shuffle_88
199	212	TATATTGGTTCTCT	Foxa2	0.0582567	0.258556651845613	-	derivatization:Bend5_chr4_8201|dishuffle_all|shuffle_88
224	235	GCTCGATACATC	Gata4/6	0.0680912	0.0978401879382888	+	derivatization:Bend5_chr4_8201|dishuffle_all|shuffle_88
227	238	CGATACATCAGC	Jun_Atf3	0.0846671	0.21146712056936	+	derivatization:Bend5_chr4_8201|dishuffle_all|shuffle_88
256	267	TGTTACTCCACT	Jun_Atf3	0.0505386	0.126226742378169	-	derivatization:Bend5_chr4_8201|dishuffle_all|shuffle_88
261	272	CTCCACTGTTCA	Sox17	0.0155853	0.0774866513627215	-	derivatization:Bend5_chr4_8201|dishuffle_all|shuffle_88
287	298	ATTTGAGTCAGC	Jun_Atf3	0.214377	0.535434506511947	+	derivatization:Bend5_chr4_8201|dishuffle_all|shuffle_88
13	24	CTAGCAGTCATT	Jun_Atf3	0.0975801	0.243719021578278	+	derivatization:Bend5_chr4_8201|dishuffle_all|shuffle_89
19	32	GTCATTTGCCTTAA	Foxa2	0.0198748	0.0882089398146683	-	derivatization:Bend5_chr4_8201|dishuffle_all|shuffle_89
68	81	CTATTTTCCACACT	Foxa2	0.0115405	0.0512193969212862	+	derivatization:Bend5_chr4_8201|dishuffle_all|shuffle_89
86	97	CTTAGATTCCCA	Gata4/6	0.0661429	0.0950406773090126	+	derivatization:Bend5_chr4_8201|dishuffle_all|shuffle_89
98	109	GAGGGCGATGCA	Klf4	0.112426	0.405280354648144	-	derivatization:Bend5_chr4_8201|dishuffle_all|shuffle_89
134	147	TTTTAATGGTTACC	Hnf1b	0.0011894	0.0827138012939158	-	derivatization:Bend5_chr4_8201|dishuffle_all|shuffle_89
135	148	TTTAATGGTTACCC	Hnf1b	0.0226082	1.57222983219531	+	derivatization:Bend5_chr4_8201|dishuffle_all|shuffle_89
141	152	GGTTACCCGTTT	Jun_Atf3	0.0238827	0.0596501569136282	-	derivatization:Bend5_chr4_8201|dishuffle_all|shuffle_89
153	166	CATGTTTTCTGTAA	Foxa2	0.0164323	0.0729303319639229	-	derivatization:Bend5_chr4_8201|dishuffle_all|shuffle_89
157	168	TTTTCTGTAATC	Jun_Atf3	0.0447579	0.111788690479907	+	derivatization:Bend5_chr4_8201|dishuffle_all|shuffle_89
161	172	CTGTAATCCTCT	Gata4/6	0.0418023	0.0600656896669868	-	derivatization:Bend5_chr4_8201|dishuffle_all|shuffle_89
176	187	TGAGCAGTCATA	Jun_Atf3	0.126207	0.315218436508363	+	derivatization:Bend5_chr4_8201|dishuffle_all|shuffle_89
186	197	TATGACCACACT	Jun_Atf3	0.0958561	0.239413106814909	-	derivatization:Bend5_chr4_8201|dishuffle_all|shuffle_89
203	214	ATTCATTCTATC	Sox17	0.0271184	0.13482666399202	-	derivatization:Bend5_chr4_8201|dishuffle_all|shuffle_89
206	217	CATTCTATCATT	Jun_Atf3	0.0530661	0.13253950314639	+	derivatization:Bend5_chr4_8201|dishuffle_all|shuffle_89
207	218	ATTCTATCATTT	Gata4/6	0.156654	0.225096000676808	-	derivatization:Bend5_chr4_8201|dishuffle_all|shuffle_89
240	251	GCAGCAGTCAGC	Jun_Atf3	0.0523581	0.130771180842176	+	derivatization:Bend5_chr4_8201|dishuffle_all|shuffle_89
254	265	TAATCCACCCCT	Klf4	0.046927	0.169165417275127	+	derivatization:Bend5_chr4_8201|dishuffle_all|shuffle_89
285	296	TCTGACAAAGCA	Jun_Atf3	0.0620687	0.155024670344011	-	derivatization:Bend5_chr4_8201|dishuffle_all|shuffle_89
286	297	CTGACAAAGCAA	Sox17	0.0158792	0.0789478569112514	+	derivatization:Bend5_chr4_8201|dishuffle_all|shuffle_89
13	24	AGTAGATGATCC	Gata4/6	0.0384807	0.0552928854242091	+	derivatization:Bend5_chr4_8201|dishuffle_all|shuffle_9
17	28	GATGATCCTCTA	Jun_Atf3	0.0356481	0.0890357773062807	-	derivatization:Bend5_chr4_8201|dishuffle_all|shuffle_9
30	43	TATGTTAGCTTCTG	Foxa2	0.0187151	0.0830619241212741	-	derivatization:Bend5_chr4_8201|dishuffle_all|shuffle_9
40	51	TCTGATGGATGA	Jun_Atf3	0.0259586	0.0648349878053197	-	derivatization:Bend5_chr4_8201|dishuffle_all|shuffle_9
46	57	GGATGATCAGAG	Gata4/6	0.125732	0.180664204917183	+	derivatization:Bend5_chr4_8201|dishuffle_all|shuffle_9
47	58	GATGATCAGAGC	Jun_Atf3	0.0318466	0.0795410354426238	-	derivatization:Bend5_chr4_8201|dishuffle_all|shuffle_9
77	90	TTCAAGTTAACACA	Foxa2	0.0236177	0.104820792051286	+	derivatization:Bend5_chr4_8201|dishuffle_all|shuffle_9
120	131	AAAGCCACCCCT	Klf4	0.0194787	0.0702180495978226	+	derivatization:Bend5_chr4_8201|dishuffle_all|shuffle_9
122	133	AGCCACCCCTTA	Klf4	0.0141115	0.0508700276147624	+	derivatization:Bend5_chr4_8201|dishuffle_all|shuffle_9
132	143	TAATTATCTCAG	Gata4/6	0.324664	0.466509428190377	-	derivatization:Bend5_chr4_8201|dishuffle_all|shuffle_9
133	144	AATTATCTCAGC	Jun_Atf3	0.0408649	0.102065415437104	+	derivatization:Bend5_chr4_8201|dishuffle_all|shuffle_9
137	148	ATCTCAGCCCAC	Klf4	0.0348861	0.125759619485623	+	derivatization:Bend5_chr4_8201|dishuffle_all|shuffle_9
138	151	TCTCAGCCCACACC	Foxa2	0.0215821	0.0957863304271818	+	derivatization:Bend5_chr4_8201|dishuffle_all|shuffle_9
143	154	GCCCACACCACC	Klf4	0.0254761	0.0918378563948871	+	derivatization:Bend5_chr4_8201|dishuffle_all|shuffle_9
146	157	CACACCACCATC	Klf4	0.0144254	0.0520015941858763	+	derivatization:Bend5_chr4_8201|dishuffle_all|shuffle_9
150	163	CCACCATCAACATA	Foxa2	0.0351614	0.156054391309572	+	derivatization:Bend5_chr4_8201|dishuffle_all|shuffle_9
160	173	CATATGTGGCTATA	Foxa2	0.0134664	0.05976698468011	-	derivatization:Bend5_chr4_8201|dishuffle_all|shuffle_9
197	208	TTAGGAGCGTCC	Klf4	0.0167822	0.0604975358704933	-	derivatization:Bend5_chr4_8201|dishuffle_all|shuffle_9
228	239	TTCCAGGCCCTC	Klf4	0.025169	0.0907308028938069	+	derivatization:Bend5_chr4_8201|dishuffle_all|shuffle_9
239	250	CTCGCAATCATC	Jun_Atf3	0.0394685	0.0985777243839907	+	derivatization:Bend5_chr4_8201|dishuffle_all|shuffle_9
240	251	TCGCAATCATCT	Gata4/6	0.0988691	0.142064926529265	-	derivatization:Bend5_chr4_8201|dishuffle_all|shuffle_9
243	254	CAATCATCTGTG	Gata4/6	0.0386856	0.0555873060616565	-	derivatization:Bend5_chr4_8201|dishuffle_all|shuffle_9
254	265	GCTGAGTTGGCA	Jun_Atf3	0.0211554	0.052838369596845	-	derivatization:Bend5_chr4_8201|dishuffle_all|shuffle_9
256	269	TGAGTTGGCACTCA	Foxa2	0.0129505	0.0574773016618966	-	derivatization:Bend5_chr4_8201|dishuffle_all|shuffle_9
266	277	CTCAGCATCACA	Jun_Atf3	0.0390401	0.0975077395321189	+	derivatization:Bend5_chr4_8201|dishuffle_all|shuffle_9
289	300	AGAAGATTTCAT	Gata4/6	0.0823435	0.118319305805985	+	derivatization:Bend5_chr4_8201|dishuffle_all|shuffle_9
7	18	GGTTGATTTGGC	Gata4/6	0.0704186	0.101184427038313	+	derivatization:Bend5_chr4_8201|dishuffle_all|shuffle_90
31	42	AGGCAATCAAAC	Gata4/6	0.0678218	0.0974530873051589	-	derivatization:Bend5_chr4_8201|dishuffle_all|shuffle_90
35	46	AATCAAACCCAG	Klf4	0.035285	0.127197599432158	+	derivatization:Bend5_chr4_8201|dishuffle_all|shuffle_90
45	58	AGTATTGGCCTTCA	Foxa2	0.0820359	0.364094218092366	-	derivatization:Bend5_chr4_8201|dishuffle_all|shuffle_90
59	70	CATCGATGATAT	Gata4/6	0.0442361	0.0635628148374083	+	derivatization:Bend5_chr4_8201|dishuffle_all|shuffle_90
62	73	CGATGATATGCA	Gata4/6	0.184171	0.264635154803889	+	derivatization:Bend5_chr4_8201|dishuffle_all|shuffle_90
63	74	GATGATATGCAA	Jun_Atf3	0.0481658	0.120300365028679	-	derivatization:Bend5_chr4_8201|dishuffle_all|shuffle_90
66	79	GATATGCAAATTCA	Foxa2	0.038489	0.170823046497412	+	derivatization:Bend5_chr4_8201|dishuffle_all|shuffle_90
79	90	ATATGTGTAACC	Jun_Atf3	0.0602035	0.150366090171949	+	derivatization:Bend5_chr4_8201|dishuffle_all|shuffle_90
80	93	TATGTGTAACCTTT	Foxa2	0.0243787	0.10819828531909	-	derivatization:Bend5_chr4_8201|dishuffle_all|shuffle_90
90	101	CTTTTAGTAATC	Jun_Atf3	0.0938658	0.234442073083162	+	derivatization:Bend5_chr4_8201|dishuffle_all|shuffle_90
94	105	TAGTAATCTCTA	Gata4/6	0.207953	0.602938797978138	-	derivatization:Bend5_chr4_8201|dishuffle_all|shuffle_90
102	113	TCTACAGTCACA	Jun_Atf3	0.0575351	0.143701413284147	+	derivatization:Bend5_chr4_8201|dishuffle_all|shuffle_90
131	142	CGCTTAGTCACT	Jun_Atf3	0.181293	0.452802903245546	+	derivatization:Bend5_chr4_8201|dishuffle_all|shuffle_90
167	180	GCACAGTTCACATT	Foxa2	0.0183256	0.0813332334145594	+	derivatization:Bend5_chr4_8201|dishuffle_all|shuffle_90
174	185	TCACATTGTTAG	Sox17	0.0863496	0.429311039922905	-	derivatization:Bend5_chr4_8201|dishuffle_all|shuffle_90
183	194	TAGAGATAGATG	Gata4/6	0.132358	0.383758702316342	+	derivatization:Bend5_chr4_8201|dishuffle_all|shuffle_90
209	220	CAGACAATGCCT	Sox17	0.0805314	0.400384241275552	+	derivatization:Bend5_chr4_8201|dishuffle_all|shuffle_90
211	222	GACAATGCCTCA	Klf4	0.0159515	0.0575029759768191	+	derivatization:Bend5_chr4_8201|dishuffle_all|shuffle_90
213	224	CAATGCCTCAGC	Jun_Atf3	0.0832053	0.20781608448984	+	derivatization:Bend5_chr4_8201|dishuffle_all|shuffle_90
222	233	AGCTGATTTCCA	Gata4/6	0.0764594	0.109864447471168	+	derivatization:Bend5_chr4_8201|dishuffle_all|shuffle_90
223	234	GCTGATTTCCAA	Jun_Atf3	0.0301446	0.0752900685474656	-	derivatization:Bend5_chr4_8201|dishuffle_all|shuffle_90
242	253	GTTGCCATCACT	Jun_Atf3	0.0412608	0.103054227301847	+	derivatization:Bend5_chr4_8201|dishuffle_all|shuffle_90
243	254	TTGCCATCACTA	Gata4/6	0.0469754	0.0674989127005588	-	derivatization:Bend5_chr4_8201|dishuffle_all|shuffle_90
277	288	GCTTTATCCAGA	Gata4/6	0.0861803	0.123832400494897	-	derivatization:Bend5_chr4_8201|dishuffle_all|shuffle_90
9	20	AGCAGATTGCCT	Gata4/6	0.102011	0.146579519993373	+	derivatization:Bend5_chr4_8201|dishuffle_all|shuffle_91
13	24	GATTGCCTCCTC	Jun_Atf3	0.0261515	0.0653167807043068	+	derivatization:Bend5_chr4_8201|dishuffle_all|shuffle_91
16	27	TGCCTCCTCACC	Jun_Atf3	0.047891	0.119614016202128	+	derivatization:Bend5_chr4_8201|dishuffle_all|shuffle_91
33	46	GTTGTTTAACAAAT	Foxa2	0.0338478	0.150224331971086	-	derivatization:Bend5_chr4_8201|dishuffle_all|shuffle_91
65	76	GGGACAATCAGG	Sox17	0.0331946	0.165036181358395	+	derivatization:Bend5_chr4_8201|dishuffle_all|shuffle_91
66	77	GGACAATCAGGA	Gata4/6	0.064227	0.0922877222124514	-	derivatization:Bend5_chr4_8201|dishuffle_all|shuffle_91
77	88	AAGAGAATTGTG	Sox17	0.0115412	0.057380284030942	+	derivatization:Bend5_chr4_8201|dishuffle_all|shuffle_91
79	90	GAGAATTGTGAT	Sox17	0.0176811	0.0879065036546884	-	derivatization:Bend5_chr4_8201|dishuffle_all|shuffle_91
84	95	TTGTGATCTAAT	Gata4/6	0.173121	0.248757419109437	-	derivatization:Bend5_chr4_8201|dishuffle_all|shuffle_91
85	96	TGTGATCTAATG	Jun_Atf3	0.0569694	0.142288503782037	-	derivatization:Bend5_chr4_8201|dishuffle_all|shuffle_91
98	109	GGCTTTCTCACC	Jun_Atf3	0.0587868	0.14682769722226	+	derivatization:Bend5_chr4_8201|dishuffle_all|shuffle_91
101	112	TTTCTCACCCTT	Klf4	0.0526303	0.189725033793235	+	derivatization:Bend5_chr4_8201|dishuffle_all|shuffle_91
128	139	TGCAGTCTCACA	Jun_Atf3	0.0209956	0.0524392482632103	+	derivatization:Bend5_chr4_8201|dishuffle_all|shuffle_91
147	158	CTTTGATTAGCT	Gata4/6	0.16928	0.243238289444062	+	derivatization:Bend5_chr4_8201|dishuffle_all|shuffle_91
155	166	AGCTGTCTCACG	Jun_Atf3	0.0419489	0.104772846761635	+	derivatization:Bend5_chr4_8201|dishuffle_all|shuffle_91
160	171	TCTCACGCCCAT	Klf4	0.239291	0.862611329622231	+	derivatization:Bend5_chr4_8201|dishuffle_all|shuffle_91
170	181	ATCCTTTATTAC	Sox17	0.0111978	0.0556729754723671	-	derivatization:Bend5_chr4_8201|dishuffle_all|shuffle_91
176	187	TATTACTGCCAA	Jun_Atf3	0.0231587	0.0578418725234434	-	derivatization:Bend5_chr4_8201|dishuffle_all|shuffle_91
178	191	TTACTGCCAACAAT	Foxa2	0.0998911	0.44333970796793	+	derivatization:Bend5_chr4_8201|dishuffle_all|shuffle_91
182	195	TGCCAACAATTAGC	Hnf1b	0.00133549	0.0928732591979247	-	derivatization:Bend5_chr4_8201|dishuffle_all|shuffle_91
184	195	CCAACAATTAGC	Sox17	0.0296118	0.147223295209116	+	derivatization:Bend5_chr4_8201|dishuffle_all|shuffle_91
197	208	CAGGGATAGCAC	Gata4/6	0.0742621	0.106707148951582	+	derivatization:Bend5_chr4_8201|dishuffle_all|shuffle_91
204	215	AGCACTGTCACC	Jun_Atf3	0.0483324	0.120716470248851	+	derivatization:Bend5_chr4_8201|dishuffle_all|shuffle_91
225	236	TGTGACTTGATA	Jun_Atf3	0.163783	0.409069395411104	-	derivatization:Bend5_chr4_8201|dishuffle_all|shuffle_91
229	240	ACTTGATATTCA	Gata4/6	0.117462	0.168781048881607	+	derivatization:Bend5_chr4_8201|dishuffle_all|shuffle_91
234	245	ATATTCATCAGC	Jun_Atf3	0.0540356	0.134960955793191	+	derivatization:Bend5_chr4_8201|dishuffle_all|shuffle_91
261	272	TCCAGATCTTAC	Gata4/6	0.0682204	0.0980258353094854	-	derivatization:Bend5_chr4_8201|dishuffle_all|shuffle_91
6	17	ACCCAGGTCATC	Jun_Atf3	0.0681336	0.170172548794331	+	derivatization:Bend5_chr4_8201|dishuffle_all|shuffle_92
9	20	CAGGTCATCATT	Jun_Atf3	0.0658396	0.164442984718249	+	derivatization:Bend5_chr4_8201|dishuffle_all|shuffle_92
10	21	AGGTCATCATTG	Gata4/6	0.0594023	0.0853551148454809	-	derivatization:Bend5_chr4_8201|dishuffle_all|shuffle_92
14	25	CATCATTGTTGG	Sox17	0.0497088	0.247141117287396	-	derivatization:Bend5_chr4_8201|dishuffle_all|shuffle_92
18	31	ATTGTTGGCTCTGA	Foxa2	0.186846	0.829265580967432	-	derivatization:Bend5_chr4_8201|dishuffle_all|shuffle_92
26	37	CTCTGAGTCAGC	Jun_Atf3	0.155482	0.388336565683308	+	derivatization:Bend5_chr4_8201|dishuffle_all|shuffle_92
27	38	TCTGAGTCAGCT	Jun_Atf3	0.0366426	0.0915196707124116	-	derivatization:Bend5_chr4_8201|dishuffle_all|shuffle_92
49	60	GCGCATTGATCC	Sox17	0.018183	0.0904018390232055	-	derivatization:Bend5_chr4_8201|dishuffle_all|shuffle_92
67	80	CCTATGGGTTCAGC	Foxa2	0.019076	0.0846636814410516	-	derivatization:Bend5_chr4_8201|dishuffle_all|shuffle_92
70	81	ATGGGTTCAGCA	Klf4	0.0194481	0.070107740782671	-	derivatization:Bend5_chr4_8201|dishuffle_all|shuffle_92
93	104	TAGCCAGTCATG	Jun_Atf3	0.0804968	0.201051252624073	+	derivatization:Bend5_chr4_8201|dishuffle_all|shuffle_92
125	136	CCGCACGCCCAA	Klf4	0.1966	0.708716113032796	+	derivatization:Bend5_chr4_8201|dishuffle_all|shuffle_92
132	143	CCCAACTCCCAC	Klf4	0.0689007	0.248377600657369	+	derivatization:Bend5_chr4_8201|dishuffle_all|shuffle_92
133	146	CCAACTCCCACATT	Foxa2	0.0161086	0.07149367681177	+	derivatization:Bend5_chr4_8201|dishuffle_all|shuffle_92
143	156	CATTCACAAACATT	Foxa2	0.0690661	0.306531258585438	+	derivatization:Bend5_chr4_8201|dishuffle_all|shuffle_92
153	164	CATTTCCTCACA	Jun_Atf3	0.1057	0.26399953044549	+	derivatization:Bend5_chr4_8201|dishuffle_all|shuffle_92
180	191	ACTGAGGTAGCC	Jun_Atf3	0.0394792	0.0986044490289837	-	derivatization:Bend5_chr4_8201|dishuffle_all|shuffle_92
202	213	CAACCTATCATC	Jun_Atf3	0.0343385	0.0857648805695596	+	derivatization:Bend5_chr4_8201|dishuffle_all|shuffle_92
203	214	AACCTATCATCA	Gata4/6	0.177061	0.254418801791441	-	derivatization:Bend5_chr4_8201|dishuffle_all|shuffle_92
206	217	CTATCATCAGAG	Gata4/6	0.0472963	0.067960013640319	-	derivatization:Bend5_chr4_8201|dishuffle_all|shuffle_92
213	224	CAGAGATAGCTT	Gata4/6	0.24131	0.346738135785365	+	derivatization:Bend5_chr4_8201|dishuffle_all|shuffle_92
226	239	TGTATTTATGAATC	Foxa2	0.0332753	0.147683445117185	-	derivatization:Bend5_chr4_8201|dishuffle_all|shuffle_92
259	270	CATAAATCGGGT	Gata4/6	0.0366952	0.052727301977834	-	derivatization:Bend5_chr4_8201|dishuffle_all|shuffle_92
280	291	CCAGCAGTCACT	Jun_Atf3	0.0693786	0.173282098608945	+	derivatization:Bend5_chr4_8201|dishuffle_all|shuffle_92
12	25	GTGCAGCAAATAGC	Foxa2	0.0288503	0.128044275984419	+	derivatization:Bend5_chr4_8201|dishuffle_all|shuffle_93
21	32	ATAGCAATAGCC	Sox17	0.0112756	0.0560597797992661	+	derivatization:Bend5_chr4_8201|dishuffle_all|shuffle_93
35	46	AGGCAATCTTTC	Gata4/6	0.0848884	0.121976070472846	-	derivatization:Bend5_chr4_8201|dishuffle_all|shuffle_93
36	49	GGCAATCTTTCACA	Hnf1b	0.00152414	0.105992444176987	+	derivatization:Bend5_chr4_8201|dishuffle_all|shuffle_93
67	78	CTGTTATCCTAA	Gata4/6	0.120125	0.172607511339012	-	derivatization:Bend5_chr4_8201|dishuffle_all|shuffle_93
78	89	ACTGAGGCAGCT	Jun_Atf3	0.0413392	0.103250041523105	-	derivatization:Bend5_chr4_8201|dishuffle_all|shuffle_93
94	105	TACTGATGGCAG	Gata4/6	0.0399568	0.0574138922711395	+	derivatization:Bend5_chr4_8201|dishuffle_all|shuffle_93
101	112	GGCAGATCCCCT	Gata4/6	0.0478977	0.0688241647938614	+	derivatization:Bend5_chr4_8201|dishuffle_all|shuffle_93
112	123	TTAGGCTGGCTA	Klf4	0.0144581	0.0521194732138325	-	derivatization:Bend5_chr4_8201|dishuffle_all|shuffle_93
125	136	CGTGCACTCATT	Jun_Atf3	0.0394149	0.0984438513959881	+	derivatization:Bend5_chr4_8201|dishuffle_all|shuffle_93
130	141	ACTCATTGTTGA	Sox17	0.117394	0.583656904267183	-	derivatization:Bend5_chr4_8201|dishuffle_all|shuffle_93
134	147	ATTGTTGATATCTC	Foxa2	0.0427296	0.189643805960556	-	derivatization:Bend5_chr4_8201|dishuffle_all|shuffle_93
136	147	TGTTGATATCTC	Gata4/6	0.128459	0.184582628920692	+	derivatization:Bend5_chr4_8201|dishuffle_all|shuffle_93
138	149	TTGATATCTCAT	Gata4/6	0.297769	0.42786402533949	-	derivatization:Bend5_chr4_8201|dishuffle_all|shuffle_93
139	150	TGATATCTCATG	Jun_Atf3	0.0571443	0.142725339334307	+	derivatization:Bend5_chr4_8201|dishuffle_all|shuffle_93
146	157	TCATGATTTGGG	Gata4/6	0.0875883	0.125855554509176	+	derivatization:Bend5_chr4_8201|dishuffle_all|shuffle_93
147	158	CATGATTTGGGG	Jun_Atf3	0.0283587	0.0708295504639973	-	derivatization:Bend5_chr4_8201|dishuffle_all|shuffle_93
168	179	GGTTACTTTCAT	Jun_Atf3	0.0274983	0.0686805892909103	-	derivatization:Bend5_chr4_8201|dishuffle_all|shuffle_93
172	183	ACTTTCATCAGC	Jun_Atf3	0.0554615	0.138522326942313	+	derivatization:Bend5_chr4_8201|dishuffle_all|shuffle_93
173	184	CTTTCATCAGCA	Gata4/6	0.0472072	0.0678319859253528	-	derivatization:Bend5_chr4_8201|dishuffle_all|shuffle_93
183	194	CATAAAGTCACA	Jun_Atf3	0.130786	0.32665508598717	+	derivatization:Bend5_chr4_8201|dishuffle_all|shuffle_93
217	228	GGCACCACCATA	Klf4	0.022824	0.0822773985954248	+	derivatization:Bend5_chr4_8201|dishuffle_all|shuffle_93
222	233	CACCATATCACC	Jun_Atf3	0.0363703	0.0908395659617938	+	derivatization:Bend5_chr4_8201|dishuffle_all|shuffle_93
223	234	ACCATATCACCC	Gata4/6	0.233599	0.335658206379037	-	derivatization:Bend5_chr4_8201|dishuffle_all|shuffle_93
225	236	CATATCACCCAA	Klf4	0.0348744	0.125717442585712	+	derivatization:Bend5_chr4_8201|dishuffle_all|shuffle_93
247	258	ATTTCATCTTCA	Gata4/6	0.0488105	0.0701357663451642	-	derivatization:Bend5_chr4_8201|dishuffle_all|shuffle_93
2	15	GGCTAAGCATTCCC	Hnf1b	0.00105524	0.073383984931387	-	derivatization:Bend5_chr4_8201|dishuffle_all|shuffle_94
6	17	AAGCATTCCCAG	Klf4	0.0148318	0.0534666106067132	+	derivatization:Bend5_chr4_8201|dishuffle_all|shuffle_94
32	43	CTGAGATTCTAG	Gata4/6	0.053169	0.0763984913247362	+	derivatization:Bend5_chr4_8201|dishuffle_all|shuffle_94
63	74	CATGCTCTCATC	Jun_Atf3	0.0398103	0.0994314144455448	+	derivatization:Bend5_chr4_8201|dishuffle_all|shuffle_94
67	78	CTCTCATCTTAT	Gata4/6	0.0793197	0.113974410132421	-	derivatization:Bend5_chr4_8201|dishuffle_all|shuffle_94
74	87	CTTATTTGTTCACA	Foxa2	0.0804292	0.356963313449289	-	derivatization:Bend5_chr4_8201|dishuffle_all|shuffle_94
74	85	CTTATTTGTTCA	Sox17	0.0171897	0.0854633719549687	-	derivatization:Bend5_chr4_8201|dishuffle_all|shuffle_94
78	91	TTTGTTCACACATA	Foxa2	0.0350689	0.155643855005667	+	derivatization:Bend5_chr4_8201|dishuffle_all|shuffle_94
80	93	TGTTCACACATATT	Foxa2	0.0155008	0.0687961204278388	+	derivatization:Bend5_chr4_8201|dishuffle_all|shuffle_94
89	100	ATATTCATCACC	Jun_Atf3	0.116869	0.291895564083576	+	derivatization:Bend5_chr4_8201|dishuffle_all|shuffle_94
92	103	TTCATCACCCAA	Klf4	0.0517073	0.186397745022486	+	derivatization:Bend5_chr4_8201|dishuffle_all|shuffle_94
99	112	CCCAAGCCAATACA	Foxa2	0.0814157	0.36134162765256	+	derivatization:Bend5_chr4_8201|dishuffle_all|shuffle_94
111	122	CAGAGATATGTA	Gata4/6	0.22697	0.326133001861524	+	derivatization:Bend5_chr4_8201|dishuffle_all|shuffle_94
115	128	GATATGTATTCAGG	Foxa2	0.065019	0.288569296687761	-	derivatization:Bend5_chr4_8201|dishuffle_all|shuffle_94
172	183	TAGGGCAGTGAG	Klf4	0.0334411	0.120550592103464	-	derivatization:Bend5_chr4_8201|dishuffle_all|shuffle_94
178	189	AGTGAGAGAATT	Jun_Atf3	0.0343047	0.085680460662946	-	derivatization:Bend5_chr4_8201|dishuffle_all|shuffle_94
199	212	GATATTTGCGCACA	Foxa2	0.0933298	0.414219147418592	-	derivatization:Bend5_chr4_8201|dishuffle_all|shuffle_94
207	218	CGCACAATTGAC	Sox17	0.0392717	0.195250173324953	+	derivatization:Bend5_chr4_8201|dishuffle_all|shuffle_94
213	224	ATTGACTTCACA	Jun_Atf3	0.0318789	0.0796217089036776	-	derivatization:Bend5_chr4_8201|dishuffle_all|shuffle_94
236	247	GCTCCAACCCAA	Klf4	0.0378813	0.136556905862814	+	derivatization:Bend5_chr4_8201|dishuffle_all|shuffle_94
242	253	ACCCAAGCCCCT	Klf4	0.0650761	0.234590440708716	+	derivatization:Bend5_chr4_8201|dishuffle_all|shuffle_94
251	262	CCTACAATTCAC	Sox17	0.011304	0.0562009782939182	+	derivatization:Bend5_chr4_8201|dishuffle_all|shuffle_94
257	270	ATTCACAGATTAGC	Hnf1b	0.00241148	0.167700250163319	-	derivatization:Bend5_chr4_8201|dishuffle_all|shuffle_94
260	271	CACAGATTAGCA	Gata4/6	0.275159	0.395375735380073	+	derivatization:Bend5_chr4_8201|dishuffle_all|shuffle_94
273	284	TAGGGCATATCC	Klf4	0.0481121	0.173437540701145	-	derivatization:Bend5_chr4_8201|dishuffle_all|shuffle_94
276	287	GGCATATCCATG	Gata4/6	0.0432111	0.0620899932005926	-	derivatization:Bend5_chr4_8201|dishuffle_all|shuffle_94
285	296	ATGTTCTTCACT	Jun_Atf3	0.0286978	0.0716764969235438	+	derivatization:Bend5_chr4_8201|dishuffle_all|shuffle_94
1	12	AGTAGTATCATC	Jun_Atf3	0.0595238	0.148668450807297	+	derivatization:Bend5_chr4_8201|dishuffle_all|shuffle_95
2	13	GTAGTATCATCC	Gata4/6	0.0936992	0.134636301572998	-	derivatization:Bend5_chr4_8201|dishuffle_all|shuffle_95
19	30	GGTGACTAAAGC	Jun_Atf3	0.322095	0.804474255050521	-	derivatization:Bend5_chr4_8201|dishuffle_all|shuffle_95
43	54	CCGGTATCCCAA	Gata4/6	0.0504517	0.0724940052430588	-	derivatization:Bend5_chr4_8201|dishuffle_all|shuffle_95
52	63	CAAGACATCATC	Jun_Atf3	0.122417	0.305752417393997	+	derivatization:Bend5_chr4_8201|dishuffle_all|shuffle_95
59	70	TCATCCATCATA	Jun_Atf3	0.0696279	0.173904757860979	+	derivatization:Bend5_chr4_8201|dishuffle_all|shuffle_95
77	90	CTCAAGCAATTATT	Foxa2	0.0162449	0.0720986076033623	+	derivatization:Bend5_chr4_8201|dishuffle_all|shuffle_95
81	92	AGCAATTATTTC	Sox17	0.0219916	0.109337352640528	-	derivatization:Bend5_chr4_8201|dishuffle_all|shuffle_95
85	98	ATTATTTCCTTTCA	Foxa2	0.0118553	0.052616551823658	-	derivatization:Bend5_chr4_8201|dishuffle_all|shuffle_95
101	114	CATATTAGCTTGAG	Foxa2	0.0270423	0.120019955579438	-	derivatization:Bend5_chr4_8201|dishuffle_all|shuffle_95
116	127	TGAAGATTTTAC	Gata4/6	0.0535309	0.076918505129969	+	derivatization:Bend5_chr4_8201|dishuffle_all|shuffle_95
140	153	TTGCAGTCAATAGT	Foxa2	0.0272479	0.120932455731685	+	derivatization:Bend5_chr4_8201|dishuffle_all|shuffle_95
145	158	GTCAATAGTTTCCA	Hnf1b	0.00138953	0.096631333707697	+	derivatization:Bend5_chr4_8201|dishuffle_all|shuffle_95
145	156	GTCAATAGTTTC	Sox17	0.0128911	0.0640916871270992	-	derivatization:Bend5_chr4_8201|dishuffle_all|shuffle_95
157	168	CATGACGCTGAG	Jun_Atf3	0.111259	0.277883857690017	-	derivatization:Bend5_chr4_8201|dishuffle_all|shuffle_95
163	174	GCTGAGGCTCTT	Jun_Atf3	0.029029	0.0725037121031421	-	derivatization:Bend5_chr4_8201|dishuffle_all|shuffle_95
172	183	CTTGTTGTCATC	Jun_Atf3	0.166076	0.414796461856813	+	derivatization:Bend5_chr4_8201|dishuffle_all|shuffle_95
176	187	TTGTCATCGAGG	Gata4/6	0.0794807	0.114205750896838	-	derivatization:Bend5_chr4_8201|dishuffle_all|shuffle_95
191	202	CTGTCCGCCCAA	Klf4	0.0619273	0.223239447337822	+	derivatization:Bend5_chr4_8201|dishuffle_all|shuffle_95
207	218	GAAACAAGACAC	Sox17	0.0126833	0.0630585516627081	+	derivatization:Bend5_chr4_8201|dishuffle_all|shuffle_95
220	231	AGGGGTGATTGC	Klf4	0.023125	0.0833624624307396	-	derivatization:Bend5_chr4_8201|dishuffle_all|shuffle_95
222	233	GGGTGATTGCCT	Gata4/6	0.0815938	0.117242062507331	+	derivatization:Bend5_chr4_8201|dishuffle_all|shuffle_95
223	234	GGTGATTGCCTT	Jun_Atf3	0.043357	0.108289760090114	-	derivatization:Bend5_chr4_8201|dishuffle_all|shuffle_95
248	259	AGCCATAGTTTC	Sox17	0.0273578	0.136016907640601	-	derivatization:Bend5_chr4_8201|dishuffle_all|shuffle_95
273	284	CCCAGATAACCT	Gata4/6	0.645071	0.926901976665705	+	derivatization:Bend5_chr4_8201|dishuffle_all|shuffle_95
282	293	CCTAACATCAGC	Jun_Atf3	0.0270504	0.0675619006467614	+	derivatization:Bend5_chr4_8201|dishuffle_all|shuffle_95
288	299	ATCAGCTCCCTG	Klf4	0.01388	0.050035501774645	+	derivatization:Bend5_chr4_8201|dishuffle_all|shuffle_95
37	48	TGGACAGCCCCC	Klf4	0.0142147	0.051242049501156	+	derivatization:Bend5_chr4_8201|dishuffle_all|shuffle_96
50	61	CGCTTATCAGGT	Gata4/6	0.561709	0.807119189067431	-	derivatization:Bend5_chr4_8201|dishuffle_all|shuffle_96
68	79	AGGGGATCTTAG	Gata4/6	0.0451817	0.0649215466810892	-	derivatization:Bend5_chr4_8201|dishuffle_all|shuffle_96
95	106	CAGTACCTAATT	Jun_Atf3	0.0267627	0.0668433323883965	+	derivatization:Bend5_chr4_8201|dishuffle_all|shuffle_96
104	117	ATTATGGAGCCAGT	Foxa2	0.0115821	0.0514040273022858	-	derivatization:Bend5_chr4_8201|dishuffle_all|shuffle_96
110	121	GAGCCAGTCACA	Jun_Atf3	0.0934561	0.233418793919269	+	derivatization:Bend5_chr4_8201|dishuffle_all|shuffle_96
118	131	CACATTTAGATAGC	Foxa2	0.0144834	0.0642806649079119	-	derivatization:Bend5_chr4_8201|dishuffle_all|shuffle_96
122	133	TTTAGATAGCTA	Gata4/6	0.209193	0.300589245532087	+	derivatization:Bend5_chr4_8201|dishuffle_all|shuffle_96
134	145	GGTAGAATCACA	Jun_Atf3	0.0581529	0.145244449328699	+	derivatization:Bend5_chr4_8201|dishuffle_all|shuffle_96
135	146	GTAGAATCACAA	Gata4/6	0.0506421	0.072767590842717	-	derivatization:Bend5_chr4_8201|dishuffle_all|shuffle_96
140	151	ATCACAATTGTA	Sox17	0.0418195	0.2079172692642	+	derivatization:Bend5_chr4_8201|dishuffle_all|shuffle_96
142	153	CACAATTGTAGT	Sox17	0.0200934	0.0998999236775492	-	derivatization:Bend5_chr4_8201|dishuffle_all|shuffle_96
160	171	CATGAGCTCAAC	Jun_Atf3	0.0245139	0.0612266612051816	-	derivatization:Bend5_chr4_8201|dishuffle_all|shuffle_96
171	182	CTCAGATTATTT	Gata4/6	0.110468	0.158731376171471	+	derivatization:Bend5_chr4_8201|dishuffle_all|shuffle_96
172	183	TCAGATTATTTT	Sox17	0.0134565	0.0669027303973912	-	derivatization:Bend5_chr4_8201|dishuffle_all|shuffle_96
175	188	GATTATTTTTTGAC	Hnf1b	0.000840899	0.0584781846260741	-	derivatization:Bend5_chr4_8201|dishuffle_all|shuffle_96
176	189	ATTATTTTTTGACA	Hnf1b	0.0007236	0.0503209236726732	+	derivatization:Bend5_chr4_8201|dishuffle_all|shuffle_96
180	191	TTTTTTGACATC	Jun_Atf3	0.0200584	0.0500984690774628	+	derivatization:Bend5_chr4_8201|dishuffle_all|shuffle_96
183	194	TTTGACATCTTG	Jun_Atf3	0.0211153	0.0527382146188803	-	derivatization:Bend5_chr4_8201|dishuffle_all|shuffle_96
184	195	TTGACATCTTGA	Gata4/6	0.0371517	0.0533832464434012	-	derivatization:Bend5_chr4_8201|dishuffle_all|shuffle_96
211	222	GTTCAATCTTCA	Gata4/6	0.0653976	0.0939697563666529	-	derivatization:Bend5_chr4_8201|dishuffle_all|shuffle_96
231	242	CAGAGATGTCAG	Gata4/6	0.0361888	0.0519996562442892	+	derivatization:Bend5_chr4_8201|dishuffle_all|shuffle_96
232	243	AGAGATGTCAGA	Jun_Atf3	0.0526166	0.131416818293644	+	derivatization:Bend5_chr4_8201|dishuffle_all|shuffle_96
237	248	TGTCAGACCCAT	Klf4	0.0184004	0.0663309255658629	+	derivatization:Bend5_chr4_8201|dishuffle_all|shuffle_96
241	252	AGACCCATCATC	Jun_Atf3	0.061717	0.154146253741762	+	derivatization:Bend5_chr4_8201|dishuffle_all|shuffle_96
245	256	CCATCATCTCCT	Gata4/6	0.0559188	0.0803496766290443	-	derivatization:Bend5_chr4_8201|dishuffle_all|shuffle_96
250	261	ATCTCCTCCCCT	Klf4	0.0291668	0.105142325155671	+	derivatization:Bend5_chr4_8201|dishuffle_all|shuffle_96
256	267	TCCCCTTCCCCT	Klf4	0.0173065	0.0623875656673554	+	derivatization:Bend5_chr4_8201|dishuffle_all|shuffle_96
264	275	CCCTATTGTGTT	Sox17	0.13684	0.680338098880022	-	derivatization:Bend5_chr4_8201|dishuffle_all|shuffle_96
270	283	TGTGTTGGCCATTT	Foxa2	0.0422478	0.187505466595998	-	derivatization:Bend5_chr4_8201|dishuffle_all|shuffle_96
276	287	GGCCATTTTTTG	Sox17	0.0161046	0.0800684956681029	-	derivatization:Bend5_chr4_8201|dishuffle_all|shuffle_96
285	296	TTGCCCGTCACA	Jun_Atf3	0.0933787	0.233225477328385	+	derivatization:Bend5_chr4_8201|dishuffle_all|shuffle_96
1	14	ATTATGTACCTCCA	Foxa2	0.0272726	0.121042080020404	-	derivatization:Bend5_chr4_8201|dishuffle_all|shuffle_97
37	48	CTAAATGCCCAG	Klf4	0.0172942	0.0623432258495004	+	derivatization:Bend5_chr4_8201|dishuffle_all|shuffle_97
47	58	AGTTGATTTGAT	Gata4/6	0.0752978	0.108195345409387	+	derivatization:Bend5_chr4_8201|dishuffle_all|shuffle_97
52	63	ATTTGATCTTGC	Gata4/6	0.0990954	0.14239009680869	-	derivatization:Bend5_chr4_8201|dishuffle_all|shuffle_97
61	72	TGCCACATCCAC	Klf4	0.0227596	0.0820452454027529	+	derivatization:Bend5_chr4_8201|dishuffle_all|shuffle_97
78	91	GATGTTTGATTCCT	Foxa2	0.0240917	0.106924513219406	-	derivatization:Bend5_chr4_8201|dishuffle_all|shuffle_97
81	92	GTTTGATTCCTG	Gata4/6	0.0358877	0.0515670059078548	+	derivatization:Bend5_chr4_8201|dishuffle_all|shuffle_97
89	100	CCTGACAGCGCC	Jun_Atf3	0.0216539	0.0540834383378769	-	derivatization:Bend5_chr4_8201|dishuffle_all|shuffle_97
111	122	GCTGAGCTAGCA	Jun_Atf3	0.0210342	0.0525356567956152	-	derivatization:Bend5_chr4_8201|dishuffle_all|shuffle_97
118	129	TAGCATTCTAAT	Sox17	0.0115918	0.0576318559967658	-	derivatization:Bend5_chr4_8201|dishuffle_all|shuffle_97
123	134	TTCTAATCCCTC	Gata4/6	0.0632267	0.0908503919848351	-	derivatization:Bend5_chr4_8201|dishuffle_all|shuffle_97
124	137	TCTAATCCCTCACT	Hnf1b	0.00229599	0.1596687915191	+	derivatization:Bend5_chr4_8201|dishuffle_all|shuffle_97
126	137	TAATCCCTCACT	Jun_Atf3	0.0559678	0.139786877200256	+	derivatization:Bend5_chr4_8201|dishuffle_all|shuffle_97
152	163	TCTTCAATCATC	Jun_Atf3	0.0874319	0.218372569025137	+	derivatization:Bend5_chr4_8201|dishuffle_all|shuffle_97
153	164	CTTCAATCATCA	Gata4/6	0.0532554	0.0765226394119761	-	derivatization:Bend5_chr4_8201|dishuffle_all|shuffle_97
154	167	TTCAATCATCAGTC	Hnf1b	0.00174061	0.121046300378513	+	derivatization:Bend5_chr4_8201|dishuffle_all|shuffle_97
159	170	TCATCAGTCAGC	Jun_Atf3	0.0836297	0.208876078820219	+	derivatization:Bend5_chr4_8201|dishuffle_all|shuffle_97
180	191	CATTTAGTAAGC	Jun_Atf3	0.0401096	0.100178955216239	+	derivatization:Bend5_chr4_8201|dishuffle_all|shuffle_97
211	222	AGCTATGTCAAA	Jun_Atf3	0.028575	0.0713697879137169	+	derivatization:Bend5_chr4_8201|dishuffle_all|shuffle_97
213	226	CTATGTCAAACAGG	Foxa2	0.0225996	0.10030222977014	+	derivatization:Bend5_chr4_8201|dishuffle_all|shuffle_97
222	235	ACAGGGTCCATAAT	Foxa2	0.0530296	0.235357578179199	+	derivatization:Bend5_chr4_8201|dishuffle_all|shuffle_97
225	236	GGGTCCATAATT	Jun_Atf3	0.0206086	0.0514726653087883	+	derivatization:Bend5_chr4_8201|dishuffle_all|shuffle_97
236	247	TATTACTTAGAT	Jun_Atf3	0.0520978	0.130121047656036	-	derivatization:Bend5_chr4_8201|dishuffle_all|shuffle_97
241	252	CTTAGATGGGCA	Gata4/6	0.0356692	0.0512530434418605	+	derivatization:Bend5_chr4_8201|dishuffle_all|shuffle_97
246	257	ATGGGCAGCGCT	Klf4	0.0283496	0.10219643091574	-	derivatization:Bend5_chr4_8201|dishuffle_all|shuffle_97
258	269	CCTGACAAGGAG	Jun_Atf3	0.0203218	0.0507563449177593	-	derivatization:Bend5_chr4_8201|dishuffle_all|shuffle_97
275	286	TTGGGCGATAGG	Klf4	0.0373896	0.134784394607584	-	derivatization:Bend5_chr4_8201|dishuffle_all|shuffle_97
277	288	GGGCGATAGGGT	Gata4/6	0.293508	0.421741398027811	+	derivatization:Bend5_chr4_8201|dishuffle_all|shuffle_97
282	295	ATAGGGTCCACATC	Foxa2	0.0437776	0.194295071328045	+	derivatization:Bend5_chr4_8201|dishuffle_all|shuffle_97
287	298	GTCCACATCAGA	Jun_Atf3	0.0209654	0.0523638198259401	+	derivatization:Bend5_chr4_8201|dishuffle_all|shuffle_97
288	299	TCCACATCAGAT	Gata4/6	0.0370875	0.0532909975174661	-	derivatization:Bend5_chr4_8201|dishuffle_all|shuffle_97
18	29	CATTTCATAACA	Jun_Atf3	0.026927	0.0672536930587106	+	derivatization:Bend5_chr4_8201|dishuffle_all|shuffle_98
28	39	CATTACACCCAG	Klf4	0.0676082	0.243718314919348	+	derivatization:Bend5_chr4_8201|dishuffle_all|shuffle_98
28	39	CATTACACCCAG	Jun_Atf3	0.0256069	0.0639565712030711	-	derivatization:Bend5_chr4_8201|dishuffle_all|shuffle_98
35	46	CCCAGATTAATT	Gata4/6	0.118489	0.170256744316738	+	derivatization:Bend5_chr4_8201|dishuffle_all|shuffle_98
39	50	GATTAATTCATT	Jun_Atf3	0.0515709	0.128805046212406	+	derivatization:Bend5_chr4_8201|dishuffle_all|shuffle_98
50	61	TGCGTAGTCATC	Jun_Atf3	0.187185	0.467518941404343	+	derivatization:Bend5_chr4_8201|dishuffle_all|shuffle_98
54	65	TAGTCATCAATC	Gata4/6	0.0462148	0.0664060072010837	-	derivatization:Bend5_chr4_8201|dishuffle_all|shuffle_98
100	111	CCTAAAGCCCTT	Klf4	0.0222138	0.0800777110462254	+	derivatization:Bend5_chr4_8201|dishuffle_all|shuffle_98
131	142	GGGGTAGTCACA	Jun_Atf3	0.156228	0.390199797941703	+	derivatization:Bend5_chr4_8201|dishuffle_all|shuffle_98
139	150	CACAGATACCAC	Gata4/6	0.249761	0.358881370568516	+	derivatization:Bend5_chr4_8201|dishuffle_all|shuffle_98
158	169	TACTGATGAGGG	Gata4/6	0.0937154	0.134659579339355	+	derivatization:Bend5_chr4_8201|dishuffle_all|shuffle_98
162	173	GATGAGGGATTT	Jun_Atf3	0.103759	0.259151629891141	-	derivatization:Bend5_chr4_8201|dishuffle_all|shuffle_98
210	221	AGCCCTTCCCAT	Klf4	0.0504918	0.182016033753964	+	derivatization:Bend5_chr4_8201|dishuffle_all|shuffle_98
221	234	TATGCTTGCACGCA	Foxa2	0.0113195	0.050238548022226	-	derivatization:Bend5_chr4_8201|dishuffle_all|shuffle_98
231	242	CGCAGATCCAGG	Gata4/6	0.0374737	0.0538459279722351	+	derivatization:Bend5_chr4_8201|dishuffle_all|shuffle_98
236	247	ATCCAGGTCATA	Jun_Atf3	0.0564563	0.141006969637556	+	derivatization:Bend5_chr4_8201|dishuffle_all|shuffle_98
244	257	CATACTTGCCCAGG	Foxa2	0.0204065	0.0905687468718191	-	derivatization:Bend5_chr4_8201|dishuffle_all|shuffle_98
245	256	ATACTTGCCCAG	Klf4	0.0144884	0.052228700570012	+	derivatization:Bend5_chr4_8201|dishuffle_all|shuffle_98
259	270	CTCCCAGTCACT	Jun_Atf3	0.0534706	0.133549794632343	+	derivatization:Bend5_chr4_8201|dishuffle_all|shuffle_98
283	294	TATTACTCTGAA	Jun_Atf3	0.0239665	0.059859458338901	-	derivatization:Bend5_chr4_8201|dishuffle_all|shuffle_98
7	18	AATGAAGTCATT	Jun_Atf3	0.202558	0.505915013131292	+	derivatization:Bend5_chr4_8201|dishuffle_all|shuffle_99
11	22	AAGTCATTCACA	Jun_Atf3	0.021114	0.0527349676993952	+	derivatization:Bend5_chr4_8201|dishuffle_all|shuffle_99
16	27	ATTCACACCATT	Klf4	0.0150273	0.0541713613701817	+	derivatization:Bend5_chr4_8201|dishuffle_all|shuffle_99
21	32	CACCATTCTAAC	Sox17	0.0111988	0.0556779472503478	-	derivatization:Bend5_chr4_8201|dishuffle_all|shuffle_99
32	43	CTAGGTTTAGCC	Klf4	0.0169182	0.0609877972711671	-	derivatization:Bend5_chr4_8201|dishuffle_all|shuffle_99
73	84	GTCTTATCAAGA	Gata4/6	0.616875	0.886387168010431	-	derivatization:Bend5_chr4_8201|dishuffle_all|shuffle_99
98	109	GAGAGATCTGGC	Gata4/6	0.080476	0.115635896628665	+	derivatization:Bend5_chr4_8201|dishuffle_all|shuffle_99
132	143	CCCAACATCATT	Jun_Atf3	0.0317794	0.0793731946815459	+	derivatization:Bend5_chr4_8201|dishuffle_all|shuffle_99
146	159	CATGTTTGGCCCCC	Foxa2	0.0114586	0.0508559058586933	-	derivatization:Bend5_chr4_8201|dishuffle_all|shuffle_99
159	170	CTCTCATCGTAC	Gata4/6	0.0628707	0.0903388558846337	-	derivatization:Bend5_chr4_8201|dishuffle_all|shuffle_99
184	195	CGTAATGCCCAA	Klf4	0.0394223	0.142112000116037	+	derivatization:Bend5_chr4_8201|dishuffle_all|shuffle_99
194	207	AATATATGCCTAAG	Foxa2	0.0517638	0.229739666249649	-	derivatization:Bend5_chr4_8201|dishuffle_all|shuffle_99
204	215	TAAGATGTCACC	Jun_Atf3	0.152982	0.382092489750349	+	derivatization:Bend5_chr4_8201|dishuffle_all|shuffle_99
212	223	CACCAATCACTT	Gata4/6	0.0789484	0.113440889475104	-	derivatization:Bend5_chr4_8201|dishuffle_all|shuffle_99
229	240	CTTTGATTTCTT	Gata4/6	0.0477496	0.068611360028581	+	derivatization:Bend5_chr4_8201|dishuffle_all|shuffle_99
241	252	ATGGTATCCAGT	Gata4/6	0.0438795	0.0630504165977122	-	derivatization:Bend5_chr4_8201|dishuffle_all|shuffle_99
245	256	TATCCAGTCAGA	Jun_Atf3	0.0452419	0.112997543580528	+	derivatization:Bend5_chr4_8201|dishuffle_all|shuffle_99
251	262	GTCAGAGCCCTC	Klf4	0.0169453	0.0610854890649778	+	derivatization:Bend5_chr4_8201|dishuffle_all|shuffle_99
254	265	AGAGCCCTCAGC	Jun_Atf3	0.0229168	0.0572376957361703	+	derivatization:Bend5_chr4_8201|dishuffle_all|shuffle_99
279	290	GTAGGGCTCACC	Jun_Atf3	0.0360806	0.0901160024426825	+	derivatization:Bend5_chr4_8201|dishuffle_all|shuffle_99
282	293	GGGCTCACCCAG	Klf4	0.0789446	0.284584486556098	+	derivatization:Bend5_chr4_8201|dishuffle_all|shuffle_99
14	25	CCCCATTGATTT	Sox17	0.0643417	0.319892647301291	-	derivatization:Bend5_chr4_8201|original_seq
17	28	CATTGATTTAGT	Gata4/6	0.0480361	0.0690230316373104	+	derivatization:Bend5_chr4_8201|original_seq
29	40	TTCAATTGTATG	Sox17	0.0744717	0.370256758245859	-	derivatization:Bend5_chr4_8201|original_seq
33	46	ATTGTATGCATTTG	Foxa2	0.0497949	0.221001234587388	-	derivatization:Bend5_chr4_8201|original_seq
56	69	AGCATTCAAACATG	Foxa2	0.0464807	0.206292051685735	+	derivatization:Bend5_chr4_8201|original_seq
104	115	CAGAGATAACTC	Gata4/6	0.313576	0.909182058036155	+	derivatization:Bend5_chr4_8201|original_seq
107	118	AGATAACTCATT	Jun_Atf3	0.0932293	0.232852331350631	+	derivatization:Bend5_chr4_8201|original_seq
108	121	GATAACTCATTTGA	Hnf1b	0.00192614	0.133948512884028	-	derivatization:Bend5_chr4_8201|original_seq
108	119	GATAACTCATTT	Jun_Atf3	0.0358325	0.0894963403470957	-	derivatization:Bend5_chr4_8201|original_seq
116	127	ATTTGATACAAA	Gata4/6	0.111222	0.159814798136504	+	derivatization:Bend5_chr4_8201|original_seq
118	131	TTGATACAAACAGT	Foxa2	0.0513586	0.227941295327028	+	derivatization:Bend5_chr4_8201|original_seq
128	139	CAGTCCTTCACT	Jun_Atf3	0.0256255	0.0640030271280123	+	derivatization:Bend5_chr4_8201|original_seq
147	158	AGCCATTGTTCT	Sox17	0.469197	2.33274331321404	-	derivatization:Bend5_chr4_8201|original_seq
160	171	CCTTTATCCCAG	Gata4/6	0.0880432	0.126509199936091	-	derivatization:Bend5_chr4_8201|original_seq
169	180	CAGTTAGTCATC	Jun_Atf3	0.422126	1.05431471891043	+	derivatization:Bend5_chr4_8201|original_seq
170	183	AGTTAGTCATCATG	Hnf1b	0.000880932	0.0612621779060466	-	derivatization:Bend5_chr4_8201|original_seq
170	181	AGTTAGTCATCA	Jun_Atf3	0.0203152	0.0507398605572963	-	derivatization:Bend5_chr4_8201|original_seq
172	183	TTAGTCATCATG	Jun_Atf3	0.0474124	0.118418650305523	+	derivatization:Bend5_chr4_8201|original_seq
173	184	TAGTCATCATGC	Gata4/6	0.0485054	0.0696973684120984	-	derivatization:Bend5_chr4_8201|original_seq
183	194	GCTGACAGCAAG	Jun_Atf3	0.0448396	0.111992746881396	-	derivatization:Bend5_chr4_8201|original_seq
204	215	TCCAGATATGGA	Gata4/6	0.374526	0.53815609400004	+	derivatization:Bend5_chr4_8201|original_seq
218	231	TGGAAGCACACAGA	Foxa2	0.022202	0.0985375893978941	+	derivatization:Bend5_chr4_8201|original_seq
233	246	GCTTGATGATTTAC	Hnf1b	0.0022865	0.159008833578727	-	derivatization:Bend5_chr4_8201|original_seq
234	247	CTTGATGATTTACC	Hnf1b	0.00577016	0.40127111793686	+	derivatization:Bend5_chr4_8201|original_seq
236	247	TGATGATTTACC	Gata4/6	0.0375169	0.053908002015855	+	derivatization:Bend5_chr4_8201|original_seq
237	248	GATGATTTACCC	Jun_Atf3	0.190469	0.475721159549877	-	derivatization:Bend5_chr4_8201|original_seq
238	251	ATGATTTACCCAAG	Foxa2	0.0294631	0.130764023519912	-	derivatization:Bend5_chr4_8201|original_seq
268	279	GGCCTATCTCCT	Gata4/6	0.296117	0.425490267930691	-	derivatization:Bend5_chr4_8201|original_seq
275	286	CTCCTAGTCACG	Jun_Atf3	0.0638921	0.159578849566474	+	derivatization:Bend5_chr4_8201|original_seq
280	291	AGTCACGTCAGT	Jun_Atf3	0.0869816	0.217247886068093	+	derivatization:Bend5_chr4_8201|original_seq
285	298	CGTCAGTCCACAGC	Foxa2	0.0221104	0.0981310475012701	+	derivatization:Bend5_chr4_8201|original_seq
22	33	TCTGAGCCATTG	Jun_Atf3	0.023313	0.0582272568900256	-	derivatization:Bend5_chr4_8201|random_deposition_all_bkg_TFBS_full|bg_100|fixed_deposition_1
26	37	AGCCATTGTTCT	Sox17	0.469197	2.33274331321404	-	derivatization:Bend5_chr4_8201|random_deposition_all_bkg_TFBS_full|bg_100|fixed_deposition_1
40	53	AAAGTGTATACATG	Foxa2	0.0396817	0.176116523791119	+	derivatization:Bend5_chr4_8201|random_deposition_all_bkg_TFBS_full|bg_100|fixed_deposition_1
42	55	AGTGTATACATGGA	Foxa2	0.0301455	0.133792671885155	-	derivatization:Bend5_chr4_8201|random_deposition_all_bkg_TFBS_full|bg_100|fixed_deposition_1
74	85	GTGTGTGTGTGT	Klf4	0.0297752	0.107335523951038	-	derivatization:Bend5_chr4_8201|random_deposition_all_bkg_TFBS_full|bg_100|fixed_deposition_1
75	88	TGTGTGTGTGTGTG	Foxa2	0.0115807	0.0513978137798483	-	derivatization:Bend5_chr4_8201|random_deposition_all_bkg_TFBS_full|bg_100|fixed_deposition_1
76	87	GTGTGTGTGTGT	Klf4	0.0297752	0.107335523951038	-	derivatization:Bend5_chr4_8201|random_deposition_all_bkg_TFBS_full|bg_100|fixed_deposition_1
77	90	TGTGTGTGTGTGTG	Foxa2	0.0115807	0.0513978137798483	-	derivatization:Bend5_chr4_8201|random_deposition_all_bkg_TFBS_full|bg_100|fixed_deposition_1
78	89	GTGTGTGTGTGT	Klf4	0.0297752	0.107335523951038	-	derivatization:Bend5_chr4_8201|random_deposition_all_bkg_TFBS_full|bg_100|fixed_deposition_1
79	92	TGTGTGTGTGTGTG	Foxa2	0.0115807	0.0513978137798483	-	derivatization:Bend5_chr4_8201|random_deposition_all_bkg_TFBS_full|bg_100|fixed_deposition_1
80	91	GTGTGTGTGTGT	Klf4	0.0297752	0.107335523951038	-	derivatization:Bend5_chr4_8201|random_deposition_all_bkg_TFBS_full|bg_100|fixed_deposition_1
81	94	TGTGTGTGTGTGTG	Foxa2	0.0115807	0.0513978137798483	-	derivatization:Bend5_chr4_8201|random_deposition_all_bkg_TFBS_full|bg_100|fixed_deposition_1
82	93	GTGTGTGTGTGT	Klf4	0.0297752	0.107335523951038	-	derivatization:Bend5_chr4_8201|random_deposition_all_bkg_TFBS_full|bg_100|fixed_deposition_1
83	96	TGTGTGTGTGTGTG	Foxa2	0.0115807	0.0513978137798483	-	derivatization:Bend5_chr4_8201|random_deposition_all_bkg_TFBS_full|bg_100|fixed_deposition_1
84	95	GTGTGTGTGTGT	Klf4	0.0297752	0.107335523951038	-	derivatization:Bend5_chr4_8201|random_deposition_all_bkg_TFBS_full|bg_100|fixed_deposition_1
85	98	TGTGTGTGTGTGTG	Foxa2	0.0115807	0.0513978137798483	-	derivatization:Bend5_chr4_8201|random_deposition_all_bkg_TFBS_full|bg_100|fixed_deposition_1
86	97	GTGTGTGTGTGT	Klf4	0.0297752	0.107335523951038	-	derivatization:Bend5_chr4_8201|random_deposition_all_bkg_TFBS_full|bg_100|fixed_deposition_1
87	100	TGTGTGTGTGTGTG	Foxa2	0.0115807	0.0513978137798483	-	derivatization:Bend5_chr4_8201|random_deposition_all_bkg_TFBS_full|bg_100|fixed_deposition_1
88	99	GTGTGTGTGTGT	Klf4	0.0297752	0.107335523951038	-	derivatization:Bend5_chr4_8201|random_deposition_all_bkg_TFBS_full|bg_100|fixed_deposition_1
90	101	GTGTGTGTGTGC	Klf4	0.0367258	0.132391486388707	-	derivatization:Bend5_chr4_8201|random_deposition_all_bkg_TFBS_full|bg_100|fixed_deposition_1
92	103	GTGTGTGTGCCC	Klf4	0.047828	0.172413399054591	-	derivatization:Bend5_chr4_8201|random_deposition_all_bkg_TFBS_full|bg_100|fixed_deposition_1
93	106	TGTGTGTGCCCCAT	Foxa2	0.0186536	0.082788972957056	-	derivatization:Bend5_chr4_8201|random_deposition_all_bkg_TFBS_full|bg_100|fixed_deposition_1
101	112	CCCCATTGATTT	Sox17	0.0643417	0.319892647301291	-	derivatization:Bend5_chr4_8201|random_deposition_all_bkg_TFBS_full|bg_100|fixed_deposition_1
104	115	CATTGATTTTGC	Gata4/6	0.0486459	0.069899252743779	+	derivatization:Bend5_chr4_8201|random_deposition_all_bkg_TFBS_full|bg_100|fixed_deposition_1
115	126	CCTTTATCCCAG	Gata4/6	0.0880432	0.126509199936091	-	derivatization:Bend5_chr4_8201|random_deposition_all_bkg_TFBS_full|bg_100|fixed_deposition_1
124	135	CAGGGTGGGGGT	Klf4	0.18843	0.679264380359968	-	derivatization:Bend5_chr4_8201|random_deposition_all_bkg_TFBS_full|bg_100|fixed_deposition_1
128	139	GTGGGGGTGGAA	Klf4	0.0259566	0.0935699931818263	-	derivatization:Bend5_chr4_8201|random_deposition_all_bkg_TFBS_full|bg_100|fixed_deposition_1
130	141	GGGGGTGGAAGT	Klf4	0.035453	0.127803216456519	-	derivatization:Bend5_chr4_8201|random_deposition_all_bkg_TFBS_full|bg_100|fixed_deposition_1
134	145	GTGGAAGTCAGG	Jun_Atf3	0.0560718	0.140046630759067	+	derivatization:Bend5_chr4_8201|random_deposition_all_bkg_TFBS_full|bg_100|fixed_deposition_1
149	160	TCCAGATATGGA	Gata4/6	0.374526	0.53815609400004	+	derivatization:Bend5_chr4_8201|random_deposition_all_bkg_TFBS_full|bg_100|fixed_deposition_1
166	179	TTCTATGATTTACC	Hnf1b	0.00407504	0.283388304039649	+	derivatization:Bend5_chr4_8201|random_deposition_all_bkg_TFBS_full|bg_100|fixed_deposition_1
168	179	CTATGATTTACC	Gata4/6	0.0368439	0.0529409688826092	+	derivatization:Bend5_chr4_8201|random_deposition_all_bkg_TFBS_full|bg_100|fixed_deposition_1
169	180	TATGATTTACCC	Jun_Atf3	0.139163	0.347577735623327	-	derivatization:Bend5_chr4_8201|random_deposition_all_bkg_TFBS_full|bg_100|fixed_deposition_1
170	183	ATGATTTACCCAAG	Foxa2	0.0294631	0.130764023519912	-	derivatization:Bend5_chr4_8201|random_deposition_all_bkg_TFBS_full|bg_100|fixed_deposition_1
185	198	AGCATTCAAACATG	Foxa2	0.0464807	0.206292051685735	+	derivatization:Bend5_chr4_8201|random_deposition_all_bkg_TFBS_full|bg_100|fixed_deposition_1
226	237	GGCCTATCTCCT	Gata4/6	0.296117	0.425490267930691	-	derivatization:Bend5_chr4_8201|random_deposition_all_bkg_TFBS_full|bg_100|fixed_deposition_1
233	244	CTCCTCGTCAGA	Jun_Atf3	0.0487106	0.121661074055989	+	derivatization:Bend5_chr4_8201|random_deposition_all_bkg_TFBS_full|bg_100|fixed_deposition_1
241	252	CAGAGATAACTC	Gata4/6	0.313576	0.909182058036155	+	derivatization:Bend5_chr4_8201|random_deposition_all_bkg_TFBS_full|bg_100|fixed_deposition_1
244	255	AGATAACTCATT	Jun_Atf3	0.0932293	0.232852331350631	+	derivatization:Bend5_chr4_8201|random_deposition_all_bkg_TFBS_full|bg_100|fixed_deposition_1
245	258	GATAACTCATTTGA	Hnf1b	0.00192614	0.133948512884028	-	derivatization:Bend5_chr4_8201|random_deposition_all_bkg_TFBS_full|bg_100|fixed_deposition_1
245	256	GATAACTCATTT	Jun_Atf3	0.0358325	0.0894963403470957	-	derivatization:Bend5_chr4_8201|random_deposition_all_bkg_TFBS_full|bg_100|fixed_deposition_1
253	264	ATTTGATACAAA	Gata4/6	0.111222	0.159814798136504	+	derivatization:Bend5_chr4_8201|random_deposition_all_bkg_TFBS_full|bg_100|fixed_deposition_1
255	268	TTGATACAAACAGT	Foxa2	0.0513586	0.227941295327028	+	derivatization:Bend5_chr4_8201|random_deposition_all_bkg_TFBS_full|bg_100|fixed_deposition_1
267	278	GTGCCATCTCCT	Gata4/6	0.0436258	0.0626858752813609	-	derivatization:Bend5_chr4_8201|random_deposition_all_bkg_TFBS_full|bg_100|fixed_deposition_1
278	289	TTCAATTGTATG	Sox17	0.0744717	0.370256758245859	-	derivatization:Bend5_chr4_8201|random_deposition_all_bkg_TFBS_full|bg_100|fixed_deposition_1
282	295	ATTGTATGCATTTG	Foxa2	0.0497949	0.221001234587388	-	derivatization:Bend5_chr4_8201|random_deposition_all_bkg_TFBS_full|bg_100|fixed_deposition_1
288	299	TGCATTTGTATA	Sox17	0.0122913	0.0611096146942708	-	derivatization:Bend5_chr4_8201|random_deposition_all_bkg_TFBS_full|bg_100|fixed_deposition_1
24	35	TCCAGATATGGA	Gata4/6	0.374526	0.53815609400004	+	derivatization:Bend5_chr4_8201|random_deposition_all_bkg_TFBS_full|bg_100|fixed_deposition_2
28	41	GATATGGATTTTAA	Foxa2	0.0272626	0.120997697717279	-	derivatization:Bend5_chr4_8201|random_deposition_all_bkg_TFBS_full|bg_100|fixed_deposition_2
45	56	GGCCTATCTCCT	Gata4/6	0.296117	0.425490267930691	-	derivatization:Bend5_chr4_8201|random_deposition_all_bkg_TFBS_full|bg_100|fixed_deposition_2
70	81	TGCCGTGCCCCA	Klf4	0.0334159	0.12045974954981	+	derivatization:Bend5_chr4_8201|random_deposition_all_bkg_TFBS_full|bg_100|fixed_deposition_2
77	88	CCCCATTGATTT	Sox17	0.0643417	0.319892647301291	-	derivatization:Bend5_chr4_8201|random_deposition_all_bkg_TFBS_full|bg_100|fixed_deposition_2
80	91	CATTGATTTTGT	Gata4/6	0.0490058	0.070416392750696	+	derivatization:Bend5_chr4_8201|random_deposition_all_bkg_TFBS_full|bg_100|fixed_deposition_2
87	100	TTTGTGTGCAGAGA	Foxa2	0.0640367	0.284209623051803	-	derivatization:Bend5_chr4_8201|random_deposition_all_bkg_TFBS_full|bg_100|fixed_deposition_2
95	106	CAGAGATAACTC	Gata4/6	0.313576	0.909182058036155	+	derivatization:Bend5_chr4_8201|random_deposition_all_bkg_TFBS_full|bg_100|fixed_deposition_2
98	109	AGATAACTCATT	Jun_Atf3	0.0932293	0.232852331350631	+	derivatization:Bend5_chr4_8201|random_deposition_all_bkg_TFBS_full|bg_100|fixed_deposition_2
99	112	GATAACTCATTTGA	Hnf1b	0.00192614	0.133948512884028	-	derivatization:Bend5_chr4_8201|random_deposition_all_bkg_TFBS_full|bg_100|fixed_deposition_2
99	110	GATAACTCATTT	Jun_Atf3	0.0358325	0.0894963403470957	-	derivatization:Bend5_chr4_8201|random_deposition_all_bkg_TFBS_full|bg_100|fixed_deposition_2
107	118	ATTTGATACAAA	Gata4/6	0.111222	0.159814798136504	+	derivatization:Bend5_chr4_8201|random_deposition_all_bkg_TFBS_full|bg_100|fixed_deposition_2
109	122	TTGATACAAACAGT	Foxa2	0.0513586	0.227941295327028	+	derivatization:Bend5_chr4_8201|random_deposition_all_bkg_TFBS_full|bg_100|fixed_deposition_2
115	126	CAAACAGTGGAA	Sox17	0.0225896	0.112310475872991	+	derivatization:Bend5_chr4_8201|random_deposition_all_bkg_TFBS_full|bg_100|fixed_deposition_2
124	135	GAAGGTGGGGGT	Klf4	0.0884774	0.318948926852736	-	derivatization:Bend5_chr4_8201|random_deposition_all_bkg_TFBS_full|bg_100|fixed_deposition_2
128	139	GTGGGGGTGGAA	Klf4	0.0259566	0.0935699931818263	-	derivatization:Bend5_chr4_8201|random_deposition_all_bkg_TFBS_full|bg_100|fixed_deposition_2
130	141	GGGGGTGGAAGT	Klf4	0.035453	0.127803216456519	-	derivatization:Bend5_chr4_8201|random_deposition_all_bkg_TFBS_full|bg_100|fixed_deposition_2
134	145	GTGGAAGTCAGG	Jun_Atf3	0.0560718	0.140046630759067	+	derivatization:Bend5_chr4_8201|random_deposition_all_bkg_TFBS_full|bg_100|fixed_deposition_2
151	162	AGCCATTGTTCT	Sox17	0.469197	2.33274331321404	-	derivatization:Bend5_chr4_8201|random_deposition_all_bkg_TFBS_full|bg_100|fixed_deposition_2
162	173	TCTGTTCTCATC	Jun_Atf3	0.0404781	0.101099332008757	+	derivatization:Bend5_chr4_8201|random_deposition_all_bkg_TFBS_full|bg_100|fixed_deposition_2
165	176	GTTCTCATCATT	Jun_Atf3	0.0611874	0.152823508696125	+	derivatization:Bend5_chr4_8201|random_deposition_all_bkg_TFBS_full|bg_100|fixed_deposition_2
166	177	TTCTCATCATTC	Gata4/6	0.0763773	0.109746478050307	-	derivatization:Bend5_chr4_8201|random_deposition_all_bkg_TFBS_full|bg_100|fixed_deposition_2
167	180	TCTCATCATTCACC	Hnf1b	0.00178928	0.12443093188093	+	derivatization:Bend5_chr4_8201|random_deposition_all_bkg_TFBS_full|bg_100|fixed_deposition_2
169	180	TCATCATTCACC	Jun_Atf3	0.0228119	0.0569756943100234	+	derivatization:Bend5_chr4_8201|random_deposition_all_bkg_TFBS_full|bg_100|fixed_deposition_2
185	196	TTCAATTGTATG	Sox17	0.0744717	0.370256758245859	-	derivatization:Bend5_chr4_8201|random_deposition_all_bkg_TFBS_full|bg_100|fixed_deposition_2
189	202	ATTGTATGCATTTG	Foxa2	0.0497949	0.221001234587388	-	derivatization:Bend5_chr4_8201|random_deposition_all_bkg_TFBS_full|bg_100|fixed_deposition_2
221	232	CCTTTATCCCAG	Gata4/6	0.0880432	0.126509199936091	-	derivatization:Bend5_chr4_8201|random_deposition_all_bkg_TFBS_full|bg_100|fixed_deposition_2
263	276	TGTGCATGATTTAC	Hnf1b	0.00105191	0.0731524085413511	-	derivatization:Bend5_chr4_8201|random_deposition_all_bkg_TFBS_full|bg_100|fixed_deposition_2
264	277	GTGCATGATTTACC	Hnf1b	0.0026131	0.181721400841711	+	derivatization:Bend5_chr4_8201|random_deposition_all_bkg_TFBS_full|bg_100|fixed_deposition_2
266	277	GCATGATTTACC	Gata4/6	0.0367369	0.0527872206727172	+	derivatization:Bend5_chr4_8201|random_deposition_all_bkg_TFBS_full|bg_100|fixed_deposition_2
267	278	CATGATTTACCC	Jun_Atf3	0.10708	0.267446260360483	-	derivatization:Bend5_chr4_8201|random_deposition_all_bkg_TFBS_full|bg_100|fixed_deposition_2
268	281	ATGATTTACCCAAG	Foxa2	0.0294631	0.130764023519912	-	derivatization:Bend5_chr4_8201|random_deposition_all_bkg_TFBS_full|bg_100|fixed_deposition_2
285	298	AGCATTCAAACATG	Foxa2	0.0464807	0.206292051685735	+	derivatization:Bend5_chr4_8201|random_deposition_all_bkg_TFBS_full|bg_100|fixed_deposition_2
6	17	TTTTGATATGTG	Gata4/6	0.135	0.193981386312313	+	derivatization:Bend5_chr4_8201|random_deposition_all_bkg_TFBS_full|bg_101|fixed_deposition_1
10	23	GATATGTGTATTCT	Foxa2	0.0376529	0.16711224213314	-	derivatization:Bend5_chr4_8201|random_deposition_all_bkg_TFBS_full|bg_101|fixed_deposition_1
12	25	TATGTGTATTCTAC	Foxa2	0.0748226	0.332079931379284	-	derivatization:Bend5_chr4_8201|random_deposition_all_bkg_TFBS_full|bg_101|fixed_deposition_1
26	37	AGCCATTGTTCT	Sox17	0.469197	2.33274331321404	-	derivatization:Bend5_chr4_8201|random_deposition_all_bkg_TFBS_full|bg_101|fixed_deposition_1
35	48	TCTATTTGAGAAAC	Foxa2	0.0169021	0.0750154125647305	-	derivatization:Bend5_chr4_8201|random_deposition_all_bkg_TFBS_full|bg_101|fixed_deposition_1
44	55	GAAACTATGAAG	Sox17	0.0209226	0.104022521979152	+	derivatization:Bend5_chr4_8201|random_deposition_all_bkg_TFBS_full|bg_101|fixed_deposition_1
49	60	TATGAAGAAGAG	Jun_Atf3	0.0336732	0.0841032070822807	-	derivatization:Bend5_chr4_8201|random_deposition_all_bkg_TFBS_full|bg_101|fixed_deposition_1
66	77	CCATGATCTCTT	Gata4/6	0.126353	0.18155651929422	-	derivatization:Bend5_chr4_8201|random_deposition_all_bkg_TFBS_full|bg_101|fixed_deposition_1
67	78	CATGATCTCTTT	Jun_Atf3	0.0245327	0.0612736166561974	-	derivatization:Bend5_chr4_8201|random_deposition_all_bkg_TFBS_full|bg_101|fixed_deposition_1
73	84	CTCTTTCTCAGC	Jun_Atf3	0.0213327	0.0532811994620104	+	derivatization:Bend5_chr4_8201|random_deposition_all_bkg_TFBS_full|bg_101|fixed_deposition_1
89	100	TTGTTACTCATA	Jun_Atf3	0.0743813	0.18577699407687	+	derivatization:Bend5_chr4_8201|random_deposition_all_bkg_TFBS_full|bg_101|fixed_deposition_1
90	101	TGTTACTCATAC	Jun_Atf3	0.0729434	0.182185651363269	-	derivatization:Bend5_chr4_8201|random_deposition_all_bkg_TFBS_full|bg_101|fixed_deposition_1
94	105	ACTCATACCCCA	Klf4	0.0242485	0.0874125262811584	+	derivatization:Bend5_chr4_8201|random_deposition_all_bkg_TFBS_full|bg_101|fixed_deposition_1
101	112	CCCCATTGATTT	Sox17	0.0643417	0.319892647301291	-	derivatization:Bend5_chr4_8201|random_deposition_all_bkg_TFBS_full|bg_101|fixed_deposition_1
104	115	CATTGATTTGGC	Gata4/6	0.084224	0.121021394672358	+	derivatization:Bend5_chr4_8201|random_deposition_all_bkg_TFBS_full|bg_101|fixed_deposition_1
115	126	CCTTTATCCCAG	Gata4/6	0.0880432	0.126509199936091	-	derivatization:Bend5_chr4_8201|random_deposition_all_bkg_TFBS_full|bg_101|fixed_deposition_1
122	135	CCCAGGTCAATAGT	Foxa2	0.0903898	0.401170750299873	+	derivatization:Bend5_chr4_8201|random_deposition_all_bkg_TFBS_full|bg_101|fixed_deposition_1
125	136	AGGTCAATAGTG	Sox17	0.0102194	0.0508085878960428	+	derivatization:Bend5_chr4_8201|random_deposition_all_bkg_TFBS_full|bg_101|fixed_deposition_1
132	143	TAGTGTATCATA	Jun_Atf3	0.0984572	0.245909693178597	+	derivatization:Bend5_chr4_8201|random_deposition_all_bkg_TFBS_full|bg_101|fixed_deposition_1
133	144	AGTGTATCATAT	Gata4/6	0.0865289	0.12433330354133	-	derivatization:Bend5_chr4_8201|random_deposition_all_bkg_TFBS_full|bg_101|fixed_deposition_1
137	148	TATCATATCACT	Jun_Atf3	0.033546	0.0837855084988118	+	derivatization:Bend5_chr4_8201|random_deposition_all_bkg_TFBS_full|bg_101|fixed_deposition_1
138	149	ATCATATCACTT	Gata4/6	0.270225	0.388286074935147	-	derivatization:Bend5_chr4_8201|random_deposition_all_bkg_TFBS_full|bg_101|fixed_deposition_1
149	160	TCCAGATATGGA	Gata4/6	0.374526	0.53815609400004	+	derivatization:Bend5_chr4_8201|random_deposition_all_bkg_TFBS_full|bg_101|fixed_deposition_1
153	166	GATATGGATTGATA	Foxa2	0.0130491	0.0579149111707081	-	derivatization:Bend5_chr4_8201|random_deposition_all_bkg_TFBS_full|bg_101|fixed_deposition_1
156	167	ATGGATTGATAT	Sox17	0.0126807	0.0630456250399583	-	derivatization:Bend5_chr4_8201|random_deposition_all_bkg_TFBS_full|bg_101|fixed_deposition_1
159	170	GATTGATATTTA	Gata4/6	0.0830936	0.119397123864302	+	derivatization:Bend5_chr4_8201|random_deposition_all_bkg_TFBS_full|bg_101|fixed_deposition_1
163	176	GATATTTATGATTT	Foxa2	0.03262	0.144775072793411	-	derivatization:Bend5_chr4_8201|random_deposition_all_bkg_TFBS_full|bg_101|fixed_deposition_1
165	178	TATTTATGATTTAC	Hnf1b	0.00251365	0.174805403247395	-	derivatization:Bend5_chr4_8201|random_deposition_all_bkg_TFBS_full|bg_101|fixed_deposition_1
166	179	ATTTATGATTTACC	Hnf1b	0.00815661	0.567230720339639	+	derivatization:Bend5_chr4_8201|random_deposition_all_bkg_TFBS_full|bg_101|fixed_deposition_1
168	179	TTATGATTTACC	Gata4/6	0.0385818	0.0554381559290697	+	derivatization:Bend5_chr4_8201|random_deposition_all_bkg_TFBS_full|bg_101|fixed_deposition_1
169	180	TATGATTTACCC	Jun_Atf3	0.139163	0.347577735623327	-	derivatization:Bend5_chr4_8201|random_deposition_all_bkg_TFBS_full|bg_101|fixed_deposition_1
170	183	ATGATTTACCCAAG	Foxa2	0.0294631	0.130764023519912	-	derivatization:Bend5_chr4_8201|random_deposition_all_bkg_TFBS_full|bg_101|fixed_deposition_1
185	198	AGCATTCAAACATG	Foxa2	0.0464807	0.206292051685735	+	derivatization:Bend5_chr4_8201|random_deposition_all_bkg_TFBS_full|bg_101|fixed_deposition_1
195	206	CATGACATTGGG	Jun_Atf3	0.0445289	0.111216733124448	-	derivatization:Bend5_chr4_8201|random_deposition_all_bkg_TFBS_full|bg_101|fixed_deposition_1
196	207	ATGACATTGGGT	Sox17	0.0118777	0.0590532873214501	+	derivatization:Bend5_chr4_8201|random_deposition_all_bkg_TFBS_full|bg_101|fixed_deposition_1
208	219	CTAAGATAATAT	Gata4/6	0.36995	0.531580843453632	+	derivatization:Bend5_chr4_8201|random_deposition_all_bkg_TFBS_full|bg_101|fixed_deposition_1
210	221	AAGATAATATAA	Sox17	0.0143631	0.0714101443147007	+	derivatization:Bend5_chr4_8201|random_deposition_all_bkg_TFBS_full|bg_101|fixed_deposition_1
216	227	ATATAATCTCGG	Gata4/6	0.185132	0.266016014894601	-	derivatization:Bend5_chr4_8201|random_deposition_all_bkg_TFBS_full|bg_101|fixed_deposition_1
226	237	GGCCTATCTCCT	Gata4/6	0.296117	0.425490267930691	-	derivatization:Bend5_chr4_8201|random_deposition_all_bkg_TFBS_full|bg_101|fixed_deposition_1
241	252	CAGAGATAACTC	Gata4/6	0.313576	0.909182058036155	+	derivatization:Bend5_chr4_8201|random_deposition_all_bkg_TFBS_full|bg_101|fixed_deposition_1
244	255	AGATAACTCATT	Jun_Atf3	0.0932293	0.232852331350631	+	derivatization:Bend5_chr4_8201|random_deposition_all_bkg_TFBS_full|bg_101|fixed_deposition_1
245	258	GATAACTCATTTGA	Hnf1b	0.00192614	0.133948512884028	-	derivatization:Bend5_chr4_8201|random_deposition_all_bkg_TFBS_full|bg_101|fixed_deposition_1
245	256	GATAACTCATTT	Jun_Atf3	0.0358325	0.0894963403470957	-	derivatization:Bend5_chr4_8201|random_deposition_all_bkg_TFBS_full|bg_101|fixed_deposition_1
253	264	ATTTGATACAAA	Gata4/6	0.111222	0.159814798136504	+	derivatization:Bend5_chr4_8201|random_deposition_all_bkg_TFBS_full|bg_101|fixed_deposition_1
255	268	TTGATACAAACAGT	Foxa2	0.0513586	0.227941295327028	+	derivatization:Bend5_chr4_8201|random_deposition_all_bkg_TFBS_full|bg_101|fixed_deposition_1
278	289	TTCAATTGTATG	Sox17	0.0744717	0.370256758245859	-	derivatization:Bend5_chr4_8201|random_deposition_all_bkg_TFBS_full|bg_101|fixed_deposition_1
282	295	ATTGTATGCATTTG	Foxa2	0.0497949	0.221001234587388	-	derivatization:Bend5_chr4_8201|random_deposition_all_bkg_TFBS_full|bg_101|fixed_deposition_1
6	17	TTTTGATATGTG	Gata4/6	0.135	0.193981386312313	+	derivatization:Bend5_chr4_8201|random_deposition_all_bkg_TFBS_full|bg_101|fixed_deposition_2
10	23	GATATGTGTATTCT	Foxa2	0.0376529	0.16711224213314	-	derivatization:Bend5_chr4_8201|random_deposition_all_bkg_TFBS_full|bg_101|fixed_deposition_2
12	25	TATGTGTATTCTTC	Foxa2	0.0646691	0.287016359901421	-	derivatization:Bend5_chr4_8201|random_deposition_all_bkg_TFBS_full|bg_101|fixed_deposition_2
15	26	GTGTATTCTTCC	Sox17	0.0248643	0.123619779245707	-	derivatization:Bend5_chr4_8201|random_deposition_all_bkg_TFBS_full|bg_101|fixed_deposition_2
24	35	TCCAGATATGGA	Gata4/6	0.374526	0.53815609400004	+	derivatization:Bend5_chr4_8201|random_deposition_all_bkg_TFBS_full|bg_101|fixed_deposition_2
28	41	GATATGGATTATTT	Foxa2	0.0124964	0.0554619012769951	-	derivatization:Bend5_chr4_8201|random_deposition_all_bkg_TFBS_full|bg_101|fixed_deposition_2
31	42	ATGGATTATTTG	Sox17	0.0137411	0.0683176984107006	-	derivatization:Bend5_chr4_8201|random_deposition_all_bkg_TFBS_full|bg_101|fixed_deposition_2
45	56	GGCCTATCTCCT	Gata4/6	0.296117	0.425490267930691	-	derivatization:Bend5_chr4_8201|random_deposition_all_bkg_TFBS_full|bg_101|fixed_deposition_2
66	77	CCATGATCTCTC	Gata4/6	0.115431	0.165862706691975	-	derivatization:Bend5_chr4_8201|random_deposition_all_bkg_TFBS_full|bg_101|fixed_deposition_2
67	78	CATGATCTCTCC	Jun_Atf3	0.029339	0.073277977518829	-	derivatization:Bend5_chr4_8201|random_deposition_all_bkg_TFBS_full|bg_101|fixed_deposition_2
70	81	GATCTCTCCCCA	Klf4	0.0233414	0.0841425548359293	+	derivatization:Bend5_chr4_8201|random_deposition_all_bkg_TFBS_full|bg_101|fixed_deposition_2
77	88	CCCCATTGATTT	Sox17	0.0643417	0.319892647301291	-	derivatization:Bend5_chr4_8201|random_deposition_all_bkg_TFBS_full|bg_101|fixed_deposition_2
84	95	GATTTTTGTTAC	Sox17	0.0165901	0.0824822938777364	-	derivatization:Bend5_chr4_8201|random_deposition_all_bkg_TFBS_full|bg_101|fixed_deposition_2
95	106	CAGAGATAACTC	Gata4/6	0.313576	0.909182058036155	+	derivatization:Bend5_chr4_8201|random_deposition_all_bkg_TFBS_full|bg_101|fixed_deposition_2
98	109	AGATAACTCATT	Jun_Atf3	0.0932293	0.232852331350631	+	derivatization:Bend5_chr4_8201|random_deposition_all_bkg_TFBS_full|bg_101|fixed_deposition_2
99	112	GATAACTCATTTGA	Hnf1b	0.00192614	0.133948512884028	-	derivatization:Bend5_chr4_8201|random_deposition_all_bkg_TFBS_full|bg_101|fixed_deposition_2
99	110	GATAACTCATTT	Jun_Atf3	0.0358325	0.0894963403470957	-	derivatization:Bend5_chr4_8201|random_deposition_all_bkg_TFBS_full|bg_101|fixed_deposition_2
107	118	ATTTGATACAAA	Gata4/6	0.111222	0.159814798136504	+	derivatization:Bend5_chr4_8201|random_deposition_all_bkg_TFBS_full|bg_101|fixed_deposition_2
109	122	TTGATACAAACAGT	Foxa2	0.0513586	0.227941295327028	+	derivatization:Bend5_chr4_8201|random_deposition_all_bkg_TFBS_full|bg_101|fixed_deposition_2
121	132	GTGTAAGTCAAT	Jun_Atf3	0.0448415	0.111997492379105	+	derivatization:Bend5_chr4_8201|random_deposition_all_bkg_TFBS_full|bg_101|fixed_deposition_2
122	135	TGTAAGTCAATAGT	Foxa2	0.16183	0.718238811470192	+	derivatization:Bend5_chr4_8201|random_deposition_all_bkg_TFBS_full|bg_101|fixed_deposition_2
125	136	AAGTCAATAGTG	Sox17	0.0138133	0.0686766607809077	+	derivatization:Bend5_chr4_8201|random_deposition_all_bkg_TFBS_full|bg_101|fixed_deposition_2
132	143	TAGTGTATCATA	Jun_Atf3	0.0984572	0.245909693178597	+	derivatization:Bend5_chr4_8201|random_deposition_all_bkg_TFBS_full|bg_101|fixed_deposition_2
133	144	AGTGTATCATAT	Gata4/6	0.0865289	0.12433330354133	-	derivatization:Bend5_chr4_8201|random_deposition_all_bkg_TFBS_full|bg_101|fixed_deposition_2
137	148	TATCATATCACT	Jun_Atf3	0.033546	0.0837855084988118	+	derivatization:Bend5_chr4_8201|random_deposition_all_bkg_TFBS_full|bg_101|fixed_deposition_2
138	149	ATCATATCACTT	Gata4/6	0.270225	0.388286074935147	-	derivatization:Bend5_chr4_8201|random_deposition_all_bkg_TFBS_full|bg_101|fixed_deposition_2
151	162	AGCCATTGTTCT	Sox17	0.469197	2.33274331321404	-	derivatization:Bend5_chr4_8201|random_deposition_all_bkg_TFBS_full|bg_101|fixed_deposition_2
159	170	TTCTGATATTTT	Gata4/6	0.10096	0.145069338978453	+	derivatization:Bend5_chr4_8201|random_deposition_all_bkg_TFBS_full|bg_101|fixed_deposition_2
185	196	TTCAATTGTATG	Sox17	0.0744717	0.370256758245859	-	derivatization:Bend5_chr4_8201|random_deposition_all_bkg_TFBS_full|bg_101|fixed_deposition_2
189	202	ATTGTATGCATTTG	Foxa2	0.0497949	0.221001234587388	-	derivatization:Bend5_chr4_8201|random_deposition_all_bkg_TFBS_full|bg_101|fixed_deposition_2
199	212	TTTGTGGGTCTAAG	Foxa2	0.0262557	0.116528843615633	-	derivatization:Bend5_chr4_8201|random_deposition_all_bkg_TFBS_full|bg_101|fixed_deposition_2
208	219	CTAAGATAATAT	Gata4/6	0.36995	0.531580843453632	+	derivatization:Bend5_chr4_8201|random_deposition_all_bkg_TFBS_full|bg_101|fixed_deposition_2
210	221	AAGATAATATAC	Sox17	0.0117226	0.0582821645566424	+	derivatization:Bend5_chr4_8201|random_deposition_all_bkg_TFBS_full|bg_101|fixed_deposition_2
221	232	CCTTTATCCCAG	Gata4/6	0.0880432	0.126509199936091	-	derivatization:Bend5_chr4_8201|random_deposition_all_bkg_TFBS_full|bg_101|fixed_deposition_2
234	247	ATAATTTGACTTAG	Foxa2	0.0115129	0.0510969017646615	-	derivatization:Bend5_chr4_8201|random_deposition_all_bkg_TFBS_full|bg_101|fixed_deposition_2
238	249	TTTGACTTAGTA	Jun_Atf3	0.0407993	0.101901570884623	-	derivatization:Bend5_chr4_8201|random_deposition_all_bkg_TFBS_full|bg_101|fixed_deposition_2
246	259	AGTATTTTCCCATT	Foxa2	0.0185147	0.0821725027666512	-	derivatization:Bend5_chr4_8201|random_deposition_all_bkg_TFBS_full|bg_101|fixed_deposition_2
254	267	CCCATTTGTATTCC	Foxa2	0.0113482	0.0503659252321945	-	derivatization:Bend5_chr4_8201|random_deposition_all_bkg_TFBS_full|bg_101|fixed_deposition_2
254	265	CCCATTTGTATT	Sox17	0.0163071	0.0810752807091962	-	derivatization:Bend5_chr4_8201|random_deposition_all_bkg_TFBS_full|bg_101|fixed_deposition_2
263	276	ATTCCATGATTTAC	Hnf1b	0.000803066	0.0558471847569361	-	derivatization:Bend5_chr4_8201|random_deposition_all_bkg_TFBS_full|bg_101|fixed_deposition_2
264	277	TTCCATGATTTACC	Hnf1b	0.0041451	0.288260448750135	+	derivatization:Bend5_chr4_8201|random_deposition_all_bkg_TFBS_full|bg_101|fixed_deposition_2
266	277	CCATGATTTACC	Gata4/6	0.040317	0.0579314633478039	+	derivatization:Bend5_chr4_8201|random_deposition_all_bkg_TFBS_full|bg_101|fixed_deposition_2
267	278	CATGATTTACCC	Jun_Atf3	0.10708	0.267446260360483	-	derivatization:Bend5_chr4_8201|random_deposition_all_bkg_TFBS_full|bg_101|fixed_deposition_2
268	281	ATGATTTACCCAAG	Foxa2	0.0294631	0.130764023519912	-	derivatization:Bend5_chr4_8201|random_deposition_all_bkg_TFBS_full|bg_101|fixed_deposition_2
285	298	AGCATTCAAACATG	Foxa2	0.0464807	0.206292051685735	+	derivatization:Bend5_chr4_8201|random_deposition_all_bkg_TFBS_full|bg_101|fixed_deposition_2
17	28	ACGTGATTTAGC	Gata4/6	0.0607583	0.0873035501035513	+	derivatization:Bend5_chr4_8201|random_deposition_all_bkg_TFBS_full|bg_102|fixed_deposition_1
18	29	CGTGATTTAGCC	Jun_Atf3	0.0675224	0.168645997110242	-	derivatization:Bend5_chr4_8201|random_deposition_all_bkg_TFBS_full|bg_102|fixed_deposition_1
26	37	AGCCATTGTTCT	Sox17	0.469197	2.33274331321404	-	derivatization:Bend5_chr4_8201|random_deposition_all_bkg_TFBS_full|bg_102|fixed_deposition_1
56	67	AAGGACTTAATG	Jun_Atf3	0.0366066	0.091429756018977	-	derivatization:Bend5_chr4_8201|random_deposition_all_bkg_TFBS_full|bg_102|fixed_deposition_1
71	82	ACTGACGCCTTC	Jun_Atf3	0.112164	0.280144213177748	-	derivatization:Bend5_chr4_8201|random_deposition_all_bkg_TFBS_full|bg_102|fixed_deposition_1
90	101	ACTAATTGTGGC	Sox17	0.0144937	0.0720594585189811	-	derivatization:Bend5_chr4_8201|random_deposition_all_bkg_TFBS_full|bg_102|fixed_deposition_1
101	112	CCCCATTGATTT	Sox17	0.0643417	0.319892647301291	-	derivatization:Bend5_chr4_8201|random_deposition_all_bkg_TFBS_full|bg_102|fixed_deposition_1
104	115	CATTGATTTGCC	Gata4/6	0.0678498	0.0974933204815792	+	derivatization:Bend5_chr4_8201|random_deposition_all_bkg_TFBS_full|bg_102|fixed_deposition_1
106	119	TTGATTTGCCCTTT	Foxa2	0.0121618	0.053976869414436	-	derivatization:Bend5_chr4_8201|random_deposition_all_bkg_TFBS_full|bg_102|fixed_deposition_1
107	118	TGATTTGCCCTT	Klf4	0.0146437	0.0527885358312225	+	derivatization:Bend5_chr4_8201|random_deposition_all_bkg_TFBS_full|bg_102|fixed_deposition_1
115	126	CCTTTATCCCAG	Gata4/6	0.0880432	0.126509199936091	-	derivatization:Bend5_chr4_8201|random_deposition_all_bkg_TFBS_full|bg_102|fixed_deposition_1
120	131	ATCCCAGTCAGC	Jun_Atf3	0.0353733	0.0883494284797299	+	derivatization:Bend5_chr4_8201|random_deposition_all_bkg_TFBS_full|bg_102|fixed_deposition_1
129	140	AGCAGATAAGCT	Gata4/6	0.617493	0.887275171689994	+	derivatization:Bend5_chr4_8201|random_deposition_all_bkg_TFBS_full|bg_102|fixed_deposition_1
134	147	ATAAGCTAAACAAA	Foxa2	0.0531462	0.235875075833635	+	derivatization:Bend5_chr4_8201|random_deposition_all_bkg_TFBS_full|bg_102|fixed_deposition_1
140	151	TAAACAAAATCC	Sox17	0.0158436	0.0787708616151382	+	derivatization:Bend5_chr4_8201|random_deposition_all_bkg_TFBS_full|bg_102|fixed_deposition_1
149	160	TCCAGATATGGA	Gata4/6	0.374526	0.53815609400004	+	derivatization:Bend5_chr4_8201|random_deposition_all_bkg_TFBS_full|bg_102|fixed_deposition_1
159	172	GAAGTTTGTTCATG	Foxa2	0.0217135	0.096369513890243	-	derivatization:Bend5_chr4_8201|random_deposition_all_bkg_TFBS_full|bg_102|fixed_deposition_1
165	178	TGTTCATGATTTAC	Hnf1b	0.00626449	0.435648041926789	-	derivatization:Bend5_chr4_8201|random_deposition_all_bkg_TFBS_full|bg_102|fixed_deposition_1
166	179	GTTCATGATTTACC	Hnf1b	0.0156773	1.09023799985296	+	derivatization:Bend5_chr4_8201|random_deposition_all_bkg_TFBS_full|bg_102|fixed_deposition_1
168	179	TCATGATTTACC	Gata4/6	0.0422188	0.0606641581662392	+	derivatization:Bend5_chr4_8201|random_deposition_all_bkg_TFBS_full|bg_102|fixed_deposition_1
169	180	CATGATTTACCC	Jun_Atf3	0.10708	0.267446260360483	-	derivatization:Bend5_chr4_8201|random_deposition_all_bkg_TFBS_full|bg_102|fixed_deposition_1
170	183	ATGATTTACCCAAG	Foxa2	0.0294631	0.130764023519912	-	derivatization:Bend5_chr4_8201|random_deposition_all_bkg_TFBS_full|bg_102|fixed_deposition_1
185	198	AGCATTCAAACATG	Foxa2	0.0464807	0.206292051685735	+	derivatization:Bend5_chr4_8201|random_deposition_all_bkg_TFBS_full|bg_102|fixed_deposition_1
195	206	CATGACAGGGAT	Jun_Atf3	0.0366937	0.0916472996244813	-	derivatization:Bend5_chr4_8201|random_deposition_all_bkg_TFBS_full|bg_102|fixed_deposition_1
208	219	AGCTTGGTCATG	Jun_Atf3	0.087994	0.219776487057904	+	derivatization:Bend5_chr4_8201|random_deposition_all_bkg_TFBS_full|bg_102|fixed_deposition_1
220	233	AAAGTGGGCCTATC	Foxa2	0.0123614	0.054862740184809	-	derivatization:Bend5_chr4_8201|random_deposition_all_bkg_TFBS_full|bg_102|fixed_deposition_1
226	237	GGCCTATCTCCT	Gata4/6	0.296117	0.425490267930691	-	derivatization:Bend5_chr4_8201|random_deposition_all_bkg_TFBS_full|bg_102|fixed_deposition_1
241	252	CAGAGATAACTC	Gata4/6	0.313576	0.909182058036155	+	derivatization:Bend5_chr4_8201|random_deposition_all_bkg_TFBS_full|bg_102|fixed_deposition_1
244	255	AGATAACTCATT	Jun_Atf3	0.0932293	0.232852331350631	+	derivatization:Bend5_chr4_8201|random_deposition_all_bkg_TFBS_full|bg_102|fixed_deposition_1
245	258	GATAACTCATTTGA	Hnf1b	0.00192614	0.133948512884028	-	derivatization:Bend5_chr4_8201|random_deposition_all_bkg_TFBS_full|bg_102|fixed_deposition_1
245	256	GATAACTCATTT	Jun_Atf3	0.0358325	0.0894963403470957	-	derivatization:Bend5_chr4_8201|random_deposition_all_bkg_TFBS_full|bg_102|fixed_deposition_1
253	264	ATTTGATACAAA	Gata4/6	0.111222	0.159814798136504	+	derivatization:Bend5_chr4_8201|random_deposition_all_bkg_TFBS_full|bg_102|fixed_deposition_1
255	268	TTGATACAAACAGT	Foxa2	0.0513586	0.227941295327028	+	derivatization:Bend5_chr4_8201|random_deposition_all_bkg_TFBS_full|bg_102|fixed_deposition_1
278	289	TTCAATTGTATG	Sox17	0.0744717	0.370256758245859	-	derivatization:Bend5_chr4_8201|random_deposition_all_bkg_TFBS_full|bg_102|fixed_deposition_1
282	295	ATTGTATGCATTTG	Foxa2	0.0497949	0.221001234587388	-	derivatization:Bend5_chr4_8201|random_deposition_all_bkg_TFBS_full|bg_102|fixed_deposition_1
17	28	ACGTGATTCCAG	Gata4/6	0.0800647	0.115044900005033	+	derivatization:Bend5_chr4_8201|random_deposition_all_bkg_TFBS_full|bg_102|fixed_deposition_2
18	29	CGTGATTCCAGA	Jun_Atf3	0.0447813	0.11184713503064	-	derivatization:Bend5_chr4_8201|random_deposition_all_bkg_TFBS_full|bg_102|fixed_deposition_2
24	35	TCCAGATATGGA	Gata4/6	0.374526	0.53815609400004	+	derivatization:Bend5_chr4_8201|random_deposition_all_bkg_TFBS_full|bg_102|fixed_deposition_2
34	45	GATGAGTTCTGG	Jun_Atf3	0.0640196	0.159897297439055	-	derivatization:Bend5_chr4_8201|random_deposition_all_bkg_TFBS_full|bg_102|fixed_deposition_2
45	56	GGCCTATCTCCT	Gata4/6	0.296117	0.425490267930691	-	derivatization:Bend5_chr4_8201|random_deposition_all_bkg_TFBS_full|bg_102|fixed_deposition_2
56	67	TAGGACTTAATG	Jun_Atf3	0.0411682	0.102822946729291	-	derivatization:Bend5_chr4_8201|random_deposition_all_bkg_TFBS_full|bg_102|fixed_deposition_2
71	82	ACTGACCCCCAT	Jun_Atf3	0.0330125	0.0824530226947184	-	derivatization:Bend5_chr4_8201|random_deposition_all_bkg_TFBS_full|bg_102|fixed_deposition_2
77	88	CCCCATTGATTT	Sox17	0.0643417	0.319892647301291	-	derivatization:Bend5_chr4_8201|random_deposition_all_bkg_TFBS_full|bg_102|fixed_deposition_2
80	91	CATTGATTTCAC	Gata4/6	0.0756203	0.1086587453878	+	derivatization:Bend5_chr4_8201|random_deposition_all_bkg_TFBS_full|bg_102|fixed_deposition_2
95	106	CAGAGATAACTC	Gata4/6	0.313576	0.909182058036155	+	derivatization:Bend5_chr4_8201|random_deposition_all_bkg_TFBS_full|bg_102|fixed_deposition_2
98	109	AGATAACTCATT	Jun_Atf3	0.0932293	0.232852331350631	+	derivatization:Bend5_chr4_8201|random_deposition_all_bkg_TFBS_full|bg_102|fixed_deposition_2
99	112	GATAACTCATTTGA	Hnf1b	0.00192614	0.133948512884028	-	derivatization:Bend5_chr4_8201|random_deposition_all_bkg_TFBS_full|bg_102|fixed_deposition_2
99	110	GATAACTCATTT	Jun_Atf3	0.0358325	0.0894963403470957	-	derivatization:Bend5_chr4_8201|random_deposition_all_bkg_TFBS_full|bg_102|fixed_deposition_2
107	118	ATTTGATACAAA	Gata4/6	0.111222	0.159814798136504	+	derivatization:Bend5_chr4_8201|random_deposition_all_bkg_TFBS_full|bg_102|fixed_deposition_2
109	122	TTGATACAAACAGT	Foxa2	0.0513586	0.227941295327028	+	derivatization:Bend5_chr4_8201|random_deposition_all_bkg_TFBS_full|bg_102|fixed_deposition_2
129	140	AGCAGATAAGCT	Gata4/6	0.617493	0.887275171689994	+	derivatization:Bend5_chr4_8201|random_deposition_all_bkg_TFBS_full|bg_102|fixed_deposition_2
134	147	ATAAGCTAAACAAA	Foxa2	0.0531462	0.235875075833635	+	derivatization:Bend5_chr4_8201|random_deposition_all_bkg_TFBS_full|bg_102|fixed_deposition_2
140	151	TAAACAAAACTA	Sox17	0.025141	0.124995470212969	+	derivatization:Bend5_chr4_8201|random_deposition_all_bkg_TFBS_full|bg_102|fixed_deposition_2
151	162	AGCCATTGTTCT	Sox17	0.469197	2.33274331321404	-	derivatization:Bend5_chr4_8201|random_deposition_all_bkg_TFBS_full|bg_102|fixed_deposition_2
159	170	TTCTTTTGTTCT	Sox17	0.100381	0.499072045481405	-	derivatization:Bend5_chr4_8201|random_deposition_all_bkg_TFBS_full|bg_102|fixed_deposition_2
169	180	CTCAGATAATGC	Gata4/6	0.453113	0.65107768811949	+	derivatization:Bend5_chr4_8201|random_deposition_all_bkg_TFBS_full|bg_102|fixed_deposition_2
173	186	GATAATGCTTTATT	Hnf1b	0.00435012	0.302518043790726	+	derivatization:Bend5_chr4_8201|random_deposition_all_bkg_TFBS_full|bg_102|fixed_deposition_2
185	196	TTCAATTGTATG	Sox17	0.0744717	0.370256758245859	-	derivatization:Bend5_chr4_8201|random_deposition_all_bkg_TFBS_full|bg_102|fixed_deposition_2
189	202	ATTGTATGCATTTG	Foxa2	0.0497949	0.221001234587388	-	derivatization:Bend5_chr4_8201|random_deposition_all_bkg_TFBS_full|bg_102|fixed_deposition_2
200	211	TTGGGATGAGCT	Klf4	0.0189757	0.0684048033879777	-	derivatization:Bend5_chr4_8201|random_deposition_all_bkg_TFBS_full|bg_102|fixed_deposition_2
208	219	AGCTTGGTCATG	Jun_Atf3	0.087994	0.219776487057904	+	derivatization:Bend5_chr4_8201|random_deposition_all_bkg_TFBS_full|bg_102|fixed_deposition_2
216	227	CATGACCTTTAT	Jun_Atf3	0.0423082	0.10567024535472	-	derivatization:Bend5_chr4_8201|random_deposition_all_bkg_TFBS_full|bg_102|fixed_deposition_2
221	232	CCTTTATCCCAG	Gata4/6	0.0880432	0.126509199936091	-	derivatization:Bend5_chr4_8201|random_deposition_all_bkg_TFBS_full|bg_102|fixed_deposition_2
236	247	CTGCAATGTTCC	Sox17	0.0103038	0.0512282059576145	-	derivatization:Bend5_chr4_8201|random_deposition_all_bkg_TFBS_full|bg_102|fixed_deposition_2
264	277	TTCTATGATTTACC	Hnf1b	0.00407504	0.283388304039649	+	derivatization:Bend5_chr4_8201|random_deposition_all_bkg_TFBS_full|bg_102|fixed_deposition_2
266	277	CTATGATTTACC	Gata4/6	0.0368439	0.0529409688826092	+	derivatization:Bend5_chr4_8201|random_deposition_all_bkg_TFBS_full|bg_102|fixed_deposition_2
267	278	TATGATTTACCC	Jun_Atf3	0.139163	0.347577735623327	-	derivatization:Bend5_chr4_8201|random_deposition_all_bkg_TFBS_full|bg_102|fixed_deposition_2
268	281	ATGATTTACCCAAG	Foxa2	0.0294631	0.130764023519912	-	derivatization:Bend5_chr4_8201|random_deposition_all_bkg_TFBS_full|bg_102|fixed_deposition_2
280	293	AGCAAAGCATTCAA	Hnf1b	0.0020839	0.144919531290055	-	derivatization:Bend5_chr4_8201|random_deposition_all_bkg_TFBS_full|bg_102|fixed_deposition_2
285	298	AGCATTCAAACATG	Foxa2	0.0464807	0.206292051685735	+	derivatization:Bend5_chr4_8201|random_deposition_all_bkg_TFBS_full|bg_102|fixed_deposition_2
26	37	AGCCATTGTTCT	Sox17	0.469197	2.33274331321404	-	derivatization:Bend5_chr4_8201|random_deposition_all_bkg_TFBS_full|bg_103|fixed_deposition_1
33	44	GTTCTTATCACT	Jun_Atf3	0.0267505	0.0668128612978437	+	derivatization:Bend5_chr4_8201|random_deposition_all_bkg_TFBS_full|bg_103|fixed_deposition_1
34	45	TTCTTATCACTT	Gata4/6	0.394685	1.14434944184504	-	derivatization:Bend5_chr4_8201|random_deposition_all_bkg_TFBS_full|bg_103|fixed_deposition_1
48	59	TGCAGATGATAT	Gata4/6	0.0595783	0.0856080090972659	+	derivatization:Bend5_chr4_8201|random_deposition_all_bkg_TFBS_full|bg_103|fixed_deposition_1
51	62	AGATGATATAAT	Gata4/6	0.11533	0.16571757987703	+	derivatization:Bend5_chr4_8201|random_deposition_all_bkg_TFBS_full|bg_103|fixed_deposition_1
52	63	GATGATATAATA	Jun_Atf3	0.13086	0.326839910634785	-	derivatization:Bend5_chr4_8201|random_deposition_all_bkg_TFBS_full|bg_103|fixed_deposition_1
55	66	GATATAATAGTA	Sox17	0.0134384	0.0668127412159404	+	derivatization:Bend5_chr4_8201|random_deposition_all_bkg_TFBS_full|bg_103|fixed_deposition_1
59	72	TAATAGTATATATA	Foxa2	0.0194518	0.0863315683924852	+	derivatization:Bend5_chr4_8201|random_deposition_all_bkg_TFBS_full|bg_103|fixed_deposition_1
61	74	ATAGTATATATAAG	Foxa2	0.0140896	0.0625328898108535	+	derivatization:Bend5_chr4_8201|random_deposition_all_bkg_TFBS_full|bg_103|fixed_deposition_1
68	79	ATATAAGTGACC	Jun_Atf3	0.0269365	0.0672774205472558	+	derivatization:Bend5_chr4_8201|random_deposition_all_bkg_TFBS_full|bg_103|fixed_deposition_1
73	84	AGTGACCCTAAA	Jun_Atf3	0.0564431	0.14097400091663	-	derivatization:Bend5_chr4_8201|random_deposition_all_bkg_TFBS_full|bg_103|fixed_deposition_1
101	112	CCCCATTGATTT	Sox17	0.0643417	0.319892647301291	-	derivatization:Bend5_chr4_8201|random_deposition_all_bkg_TFBS_full|bg_103|fixed_deposition_1
104	115	CATTGATTTTAC	Gata4/6	0.047171	0.067779970175838	+	derivatization:Bend5_chr4_8201|random_deposition_all_bkg_TFBS_full|bg_103|fixed_deposition_1
115	126	CCTTTATCCCAG	Gata4/6	0.0880432	0.126509199936091	-	derivatization:Bend5_chr4_8201|random_deposition_all_bkg_TFBS_full|bg_103|fixed_deposition_1
143	154	AAATTATCCAGA	Gata4/6	0.0570498	0.0819748095765941	-	derivatization:Bend5_chr4_8201|random_deposition_all_bkg_TFBS_full|bg_103|fixed_deposition_1
149	160	TCCAGATATGGA	Gata4/6	0.374526	0.53815609400004	+	derivatization:Bend5_chr4_8201|random_deposition_all_bkg_TFBS_full|bg_103|fixed_deposition_1
153	166	GATATGGACAATGG	Foxa2	0.0364639	0.16183518629159	-	derivatization:Bend5_chr4_8201|random_deposition_all_bkg_TFBS_full|bg_103|fixed_deposition_1
157	168	TGGACAATGGCC	Sox17	0.124393	0.618454378354155	+	derivatization:Bend5_chr4_8201|random_deposition_all_bkg_TFBS_full|bg_103|fixed_deposition_1
166	179	GCCTATGATTTACC	Hnf1b	0.000970793	0.0675113328565028	+	derivatization:Bend5_chr4_8201|random_deposition_all_bkg_TFBS_full|bg_103|fixed_deposition_1
168	179	CTATGATTTACC	Gata4/6	0.0368439	0.0529409688826092	+	derivatization:Bend5_chr4_8201|random_deposition_all_bkg_TFBS_full|bg_103|fixed_deposition_1
169	180	TATGATTTACCC	Jun_Atf3	0.139163	0.347577735623327	-	derivatization:Bend5_chr4_8201|random_deposition_all_bkg_TFBS_full|bg_103|fixed_deposition_1
170	183	ATGATTTACCCAAG	Foxa2	0.0294631	0.130764023519912	-	derivatization:Bend5_chr4_8201|random_deposition_all_bkg_TFBS_full|bg_103|fixed_deposition_1
185	198	AGCATTCAAACATG	Foxa2	0.0464807	0.206292051685735	+	derivatization:Bend5_chr4_8201|random_deposition_all_bkg_TFBS_full|bg_103|fixed_deposition_1
188	201	ATTCAAACATGAAA	Hnf1b	0.00116188	0.0807999928092945	-	derivatization:Bend5_chr4_8201|random_deposition_all_bkg_TFBS_full|bg_103|fixed_deposition_1
226	237	GGCCTATCTCCT	Gata4/6	0.296117	0.425490267930691	-	derivatization:Bend5_chr4_8201|random_deposition_all_bkg_TFBS_full|bg_103|fixed_deposition_1
234	245	TCCTAATCAGAG	Gata4/6	0.277386	0.398575709804647	-	derivatization:Bend5_chr4_8201|random_deposition_all_bkg_TFBS_full|bg_103|fixed_deposition_1
241	252	CAGAGATAACTC	Gata4/6	0.313576	0.909182058036155	+	derivatization:Bend5_chr4_8201|random_deposition_all_bkg_TFBS_full|bg_103|fixed_deposition_1
244	255	AGATAACTCATT	Jun_Atf3	0.0932293	0.232852331350631	+	derivatization:Bend5_chr4_8201|random_deposition_all_bkg_TFBS_full|bg_103|fixed_deposition_1
245	258	GATAACTCATTTGA	Hnf1b	0.00192614	0.133948512884028	-	derivatization:Bend5_chr4_8201|random_deposition_all_bkg_TFBS_full|bg_103|fixed_deposition_1
245	256	GATAACTCATTT	Jun_Atf3	0.0358325	0.0894963403470957	-	derivatization:Bend5_chr4_8201|random_deposition_all_bkg_TFBS_full|bg_103|fixed_deposition_1
253	264	ATTTGATACAAA	Gata4/6	0.111222	0.159814798136504	+	derivatization:Bend5_chr4_8201|random_deposition_all_bkg_TFBS_full|bg_103|fixed_deposition_1
255	268	TTGATACAAACAGT	Foxa2	0.0513586	0.227941295327028	+	derivatization:Bend5_chr4_8201|random_deposition_all_bkg_TFBS_full|bg_103|fixed_deposition_1
278	289	TTCAATTGTATG	Sox17	0.0744717	0.370256758245859	-	derivatization:Bend5_chr4_8201|random_deposition_all_bkg_TFBS_full|bg_103|fixed_deposition_1
282	295	ATTGTATGCATTTG	Foxa2	0.0497949	0.221001234587388	-	derivatization:Bend5_chr4_8201|random_deposition_all_bkg_TFBS_full|bg_103|fixed_deposition_1
24	35	TCCAGATATGGA	Gata4/6	0.374526	0.53815609400004	+	derivatization:Bend5_chr4_8201|random_deposition_all_bkg_TFBS_full|bg_103|fixed_deposition_2
28	41	GATATGGAAATATC	Foxa2	0.0187126	0.0830508285454929	-	derivatization:Bend5_chr4_8201|random_deposition_all_bkg_TFBS_full|bg_103|fixed_deposition_2
33	44	GGAAATATCACT	Jun_Atf3	0.0255826	0.0638958787850027	+	derivatization:Bend5_chr4_8201|random_deposition_all_bkg_TFBS_full|bg_103|fixed_deposition_2
34	45	GAAATATCACTG	Gata4/6	0.103179	0.148257818209764	-	derivatization:Bend5_chr4_8201|random_deposition_all_bkg_TFBS_full|bg_103|fixed_deposition_2
45	56	GGCCTATCTCCT	Gata4/6	0.296117	0.425490267930691	-	derivatization:Bend5_chr4_8201|random_deposition_all_bkg_TFBS_full|bg_103|fixed_deposition_2
59	72	TAATAGTATATATA	Foxa2	0.0194518	0.0863315683924852	+	derivatization:Bend5_chr4_8201|random_deposition_all_bkg_TFBS_full|bg_103|fixed_deposition_2
61	74	ATAGTATATATAAG	Foxa2	0.0140896	0.0625328898108535	+	derivatization:Bend5_chr4_8201|random_deposition_all_bkg_TFBS_full|bg_103|fixed_deposition_2
77	88	CCCCATTGATTT	Sox17	0.0643417	0.319892647301291	-	derivatization:Bend5_chr4_8201|random_deposition_all_bkg_TFBS_full|bg_103|fixed_deposition_2
80	91	CATTGATTTCCA	Gata4/6	0.0686955	0.098708506099389	+	derivatization:Bend5_chr4_8201|random_deposition_all_bkg_TFBS_full|bg_103|fixed_deposition_2
95	106	CAGAGATAACTC	Gata4/6	0.313576	0.909182058036155	+	derivatization:Bend5_chr4_8201|random_deposition_all_bkg_TFBS_full|bg_103|fixed_deposition_2
98	109	AGATAACTCATT	Jun_Atf3	0.0932293	0.232852331350631	+	derivatization:Bend5_chr4_8201|random_deposition_all_bkg_TFBS_full|bg_103|fixed_deposition_2
99	112	GATAACTCATTTGA	Hnf1b	0.00192614	0.133948512884028	-	derivatization:Bend5_chr4_8201|random_deposition_all_bkg_TFBS_full|bg_103|fixed_deposition_2
99	110	GATAACTCATTT	Jun_Atf3	0.0358325	0.0894963403470957	-	derivatization:Bend5_chr4_8201|random_deposition_all_bkg_TFBS_full|bg_103|fixed_deposition_2
107	118	ATTTGATACAAA	Gata4/6	0.111222	0.159814798136504	+	derivatization:Bend5_chr4_8201|random_deposition_all_bkg_TFBS_full|bg_103|fixed_deposition_2
109	122	TTGATACAAACAGT	Foxa2	0.0513586	0.227941295327028	+	derivatization:Bend5_chr4_8201|random_deposition_all_bkg_TFBS_full|bg_103|fixed_deposition_2
115	126	CAAACAGTCAGT	Jun_Atf3	0.0275973	0.0689278546978554	+	derivatization:Bend5_chr4_8201|random_deposition_all_bkg_TFBS_full|bg_103|fixed_deposition_2
124	135	AGTGAAGTAGCT	Jun_Atf3	0.0326874	0.0816410430603964	-	derivatization:Bend5_chr4_8201|random_deposition_all_bkg_TFBS_full|bg_103|fixed_deposition_2
137	150	GATATAAAATTAAC	Hnf1b	0.000772717	0.0537366406544735	-	derivatization:Bend5_chr4_8201|random_deposition_all_bkg_TFBS_full|bg_103|fixed_deposition_2
140	153	ATAAAATTAACAGC	Foxa2	0.0164829	0.0731549064177349	+	derivatization:Bend5_chr4_8201|random_deposition_all_bkg_TFBS_full|bg_103|fixed_deposition_2
151	162	AGCCATTGTTCT	Sox17	0.469197	2.33274331321404	-	derivatization:Bend5_chr4_8201|random_deposition_all_bkg_TFBS_full|bg_103|fixed_deposition_2
185	196	TTCAATTGTATG	Sox17	0.0744717	0.370256758245859	-	derivatization:Bend5_chr4_8201|random_deposition_all_bkg_TFBS_full|bg_103|fixed_deposition_2
189	202	ATTGTATGCATTTG	Foxa2	0.0497949	0.221001234587388	-	derivatization:Bend5_chr4_8201|random_deposition_all_bkg_TFBS_full|bg_103|fixed_deposition_2
221	232	CCTTTATCCCAG	Gata4/6	0.0880432	0.126509199936091	-	derivatization:Bend5_chr4_8201|random_deposition_all_bkg_TFBS_full|bg_103|fixed_deposition_2
236	247	AAAATAATATAA	Sox17	0.0311554	0.154897731700136	+	derivatization:Bend5_chr4_8201|random_deposition_all_bkg_TFBS_full|bg_103|fixed_deposition_2
253	264	CTTGGTGTGACT	Klf4	0.0196094	0.070689205223323	-	derivatization:Bend5_chr4_8201|random_deposition_all_bkg_TFBS_full|bg_103|fixed_deposition_2
258	269	TGTGACTCTAAT	Jun_Atf3	0.126703	0.316457261173462	-	derivatization:Bend5_chr4_8201|random_deposition_all_bkg_TFBS_full|bg_103|fixed_deposition_2
263	276	CTCTAATGATTTAC	Hnf1b	0.00404511	0.281306898227705	-	derivatization:Bend5_chr4_8201|random_deposition_all_bkg_TFBS_full|bg_103|fixed_deposition_2
264	277	TCTAATGATTTACC	Hnf1b	0.0593748	4.12906962255422	+	derivatization:Bend5_chr4_8201|random_deposition_all_bkg_TFBS_full|bg_103|fixed_deposition_2
266	277	TAATGATTTACC	Gata4/6	0.0408873	0.0587509269375366	+	derivatization:Bend5_chr4_8201|random_deposition_all_bkg_TFBS_full|bg_103|fixed_deposition_2
267	278	AATGATTTACCC	Jun_Atf3	0.123743	0.309064275268839	-	derivatization:Bend5_chr4_8201|random_deposition_all_bkg_TFBS_full|bg_103|fixed_deposition_2
268	281	ATGATTTACCCAAG	Foxa2	0.0294631	0.130764023519912	-	derivatization:Bend5_chr4_8201|random_deposition_all_bkg_TFBS_full|bg_103|fixed_deposition_2
285	298	AGCATTCAAACATG	Foxa2	0.0464807	0.206292051685735	+	derivatization:Bend5_chr4_8201|random_deposition_all_bkg_TFBS_full|bg_103|fixed_deposition_2
15	28	ATGGTGCACATAGC	Foxa2	0.0168364	0.0747238208331999	+	derivatization:Bend5_chr4_8201|random_deposition_all_bkg_TFBS_full|bg_104|fixed_deposition_1
26	37	AGCCATTGTTCT	Sox17	0.469197	2.33274331321404	-	derivatization:Bend5_chr4_8201|random_deposition_all_bkg_TFBS_full|bg_104|fixed_deposition_1
43	56	GGAAGGCAAATCCA	Foxa2	0.0119985	0.0532521064044065	+	derivatization:Bend5_chr4_8201|random_deposition_all_bkg_TFBS_full|bg_104|fixed_deposition_1
55	66	CAGGGATCTCCA	Gata4/6	0.0420542	0.060427644564854	-	derivatization:Bend5_chr4_8201|random_deposition_all_bkg_TFBS_full|bg_104|fixed_deposition_1
71	82	TTTCTGGTCAGC	Jun_Atf3	0.0362972	0.090656989181514	+	derivatization:Bend5_chr4_8201|random_deposition_all_bkg_TFBS_full|bg_104|fixed_deposition_1
93	104	GAATGAGTCCCC	Jun_Atf3	0.0494402	0.123483345176264	+	derivatization:Bend5_chr4_8201|random_deposition_all_bkg_TFBS_full|bg_104|fixed_deposition_1
94	105	AATGAGTCCCCA	Jun_Atf3	0.0650261	0.162411162409664	-	derivatization:Bend5_chr4_8201|random_deposition_all_bkg_TFBS_full|bg_104|fixed_deposition_1
101	112	CCCCATTGATTT	Sox17	0.0643417	0.319892647301291	-	derivatization:Bend5_chr4_8201|random_deposition_all_bkg_TFBS_full|bg_104|fixed_deposition_1
104	115	CATTGATTTCAC	Gata4/6	0.0756203	0.1086587453878	+	derivatization:Bend5_chr4_8201|random_deposition_all_bkg_TFBS_full|bg_104|fixed_deposition_1
108	119	GATTTCACCTTT	Klf4	0.0144207	0.0519846513286472	+	derivatization:Bend5_chr4_8201|random_deposition_all_bkg_TFBS_full|bg_104|fixed_deposition_1
115	126	CCTTTATCCCAG	Gata4/6	0.0880432	0.126509199936091	-	derivatization:Bend5_chr4_8201|random_deposition_all_bkg_TFBS_full|bg_104|fixed_deposition_1
149	160	TCCAGATATGGA	Gata4/6	0.374526	0.53815609400004	+	derivatization:Bend5_chr4_8201|random_deposition_all_bkg_TFBS_full|bg_104|fixed_deposition_1
168	179	GCATGATTTACC	Gata4/6	0.0367369	0.0527872206727172	+	derivatization:Bend5_chr4_8201|random_deposition_all_bkg_TFBS_full|bg_104|fixed_deposition_1
169	180	CATGATTTACCC	Jun_Atf3	0.10708	0.267446260360483	-	derivatization:Bend5_chr4_8201|random_deposition_all_bkg_TFBS_full|bg_104|fixed_deposition_1
170	183	ATGATTTACCCAAG	Foxa2	0.0294631	0.130764023519912	-	derivatization:Bend5_chr4_8201|random_deposition_all_bkg_TFBS_full|bg_104|fixed_deposition_1
185	198	AGCATTCAAACATG	Foxa2	0.0464807	0.206292051685735	+	derivatization:Bend5_chr4_8201|random_deposition_all_bkg_TFBS_full|bg_104|fixed_deposition_1
188	201	ATTCAAACATGAAC	Hnf1b	0.0011965	0.0832075527561546	-	derivatization:Bend5_chr4_8201|random_deposition_all_bkg_TFBS_full|bg_104|fixed_deposition_1
208	221	CCAGTGTACACATG	Foxa2	0.159244	0.706761547882094	+	derivatization:Bend5_chr4_8201|random_deposition_all_bkg_TFBS_full|bg_104|fixed_deposition_1
218	229	CATGACCAGGCC	Jun_Atf3	0.0491218	0.122688099665442	-	derivatization:Bend5_chr4_8201|random_deposition_all_bkg_TFBS_full|bg_104|fixed_deposition_1
221	232	GACCAGGCCTAT	Klf4	0.0177497	0.0639852410554334	+	derivatization:Bend5_chr4_8201|random_deposition_all_bkg_TFBS_full|bg_104|fixed_deposition_1
226	237	GGCCTATCTCCT	Gata4/6	0.296117	0.425490267930691	-	derivatization:Bend5_chr4_8201|random_deposition_all_bkg_TFBS_full|bg_104|fixed_deposition_1
230	241	TATCTCCTCACC	Jun_Atf3	0.0677603	0.169240183376022	+	derivatization:Bend5_chr4_8201|random_deposition_all_bkg_TFBS_full|bg_104|fixed_deposition_1
241	252	CAGAGATAACTC	Gata4/6	0.313576	0.909182058036155	+	derivatization:Bend5_chr4_8201|random_deposition_all_bkg_TFBS_full|bg_104|fixed_deposition_1
244	255	AGATAACTCATT	Jun_Atf3	0.0932293	0.232852331350631	+	derivatization:Bend5_chr4_8201|random_deposition_all_bkg_TFBS_full|bg_104|fixed_deposition_1
245	258	GATAACTCATTTGA	Hnf1b	0.00192614	0.133948512884028	-	derivatization:Bend5_chr4_8201|random_deposition_all_bkg_TFBS_full|bg_104|fixed_deposition_1
245	256	GATAACTCATTT	Jun_Atf3	0.0358325	0.0894963403470957	-	derivatization:Bend5_chr4_8201|random_deposition_all_bkg_TFBS_full|bg_104|fixed_deposition_1
253	264	ATTTGATACAAA	Gata4/6	0.111222	0.159814798136504	+	derivatization:Bend5_chr4_8201|random_deposition_all_bkg_TFBS_full|bg_104|fixed_deposition_1
255	268	TTGATACAAACAGT	Foxa2	0.0513586	0.227941295327028	+	derivatization:Bend5_chr4_8201|random_deposition_all_bkg_TFBS_full|bg_104|fixed_deposition_1
265	276	CAGTGTGTGTGT	Klf4	0.0191686	0.0691001815070216	-	derivatization:Bend5_chr4_8201|random_deposition_all_bkg_TFBS_full|bg_104|fixed_deposition_1
266	279	AGTGTGTGTGTGTT	Foxa2	0.0143654	0.0637569537310381	-	derivatization:Bend5_chr4_8201|random_deposition_all_bkg_TFBS_full|bg_104|fixed_deposition_1
267	278	GTGTGTGTGTGT	Klf4	0.0297752	0.107335523951038	-	derivatization:Bend5_chr4_8201|random_deposition_all_bkg_TFBS_full|bg_104|fixed_deposition_1
268	281	TGTGTGTGTGTTCA	Foxa2	0.0156332	0.0693837421212124	-	derivatization:Bend5_chr4_8201|random_deposition_all_bkg_TFBS_full|bg_104|fixed_deposition_1
269	280	GTGTGTGTGTTC	Klf4	0.0458264	0.16519790479291	-	derivatization:Bend5_chr4_8201|random_deposition_all_bkg_TFBS_full|bg_104|fixed_deposition_1
270	283	TGTGTGTGTTCAAT	Foxa2	0.0437382	0.194120205053733	-	derivatization:Bend5_chr4_8201|random_deposition_all_bkg_TFBS_full|bg_104|fixed_deposition_1
278	289	TTCAATTGTATG	Sox17	0.0744717	0.370256758245859	-	derivatization:Bend5_chr4_8201|random_deposition_all_bkg_TFBS_full|bg_104|fixed_deposition_1
282	295	ATTGTATGCATTTG	Foxa2	0.0497949	0.221001234587388	-	derivatization:Bend5_chr4_8201|random_deposition_all_bkg_TFBS_full|bg_104|fixed_deposition_1
24	35	TCCAGATATGGA	Gata4/6	0.374526	0.53815609400004	+	derivatization:Bend5_chr4_8201|random_deposition_all_bkg_TFBS_full|bg_104|fixed_deposition_2
45	56	GGCCTATCTCCT	Gata4/6	0.296117	0.425490267930691	-	derivatization:Bend5_chr4_8201|random_deposition_all_bkg_TFBS_full|bg_104|fixed_deposition_2
55	66	CTGGGATCTCCA	Gata4/6	0.0633103	0.0909705167544329	-	derivatization:Bend5_chr4_8201|random_deposition_all_bkg_TFBS_full|bg_104|fixed_deposition_2
77	88	CCCCATTGATTT	Sox17	0.0643417	0.319892647301291	-	derivatization:Bend5_chr4_8201|random_deposition_all_bkg_TFBS_full|bg_104|fixed_deposition_2
80	91	CATTGATTTGGC	Gata4/6	0.084224	0.121021394672358	+	derivatization:Bend5_chr4_8201|random_deposition_all_bkg_TFBS_full|bg_104|fixed_deposition_2
90	101	GCTGACAGAGAT	Jun_Atf3	0.0497261	0.124197417699957	-	derivatization:Bend5_chr4_8201|random_deposition_all_bkg_TFBS_full|bg_104|fixed_deposition_2
95	106	CAGAGATAACTC	Gata4/6	0.313576	0.909182058036155	+	derivatization:Bend5_chr4_8201|random_deposition_all_bkg_TFBS_full|bg_104|fixed_deposition_2
98	109	AGATAACTCATT	Jun_Atf3	0.0932293	0.232852331350631	+	derivatization:Bend5_chr4_8201|random_deposition_all_bkg_TFBS_full|bg_104|fixed_deposition_2
99	112	GATAACTCATTTGA	Hnf1b	0.00192614	0.133948512884028	-	derivatization:Bend5_chr4_8201|random_deposition_all_bkg_TFBS_full|bg_104|fixed_deposition_2
99	110	GATAACTCATTT	Jun_Atf3	0.0358325	0.0894963403470957	-	derivatization:Bend5_chr4_8201|random_deposition_all_bkg_TFBS_full|bg_104|fixed_deposition_2
107	118	ATTTGATACAAA	Gata4/6	0.111222	0.159814798136504	+	derivatization:Bend5_chr4_8201|random_deposition_all_bkg_TFBS_full|bg_104|fixed_deposition_2
109	122	TTGATACAAACAGT	Foxa2	0.0513586	0.227941295327028	+	derivatization:Bend5_chr4_8201|random_deposition_all_bkg_TFBS_full|bg_104|fixed_deposition_2
124	137	CTTGTCTAAACGAA	Foxa2	0.0113411	0.0503344137969758	+	derivatization:Bend5_chr4_8201|random_deposition_all_bkg_TFBS_full|bg_104|fixed_deposition_2
151	162	AGCCATTGTTCT	Sox17	0.469197	2.33274331321404	-	derivatization:Bend5_chr4_8201|random_deposition_all_bkg_TFBS_full|bg_104|fixed_deposition_2
155	166	ATTGTTCTCACT	Jun_Atf3	0.0233552	0.0583326568917739	+	derivatization:Bend5_chr4_8201|random_deposition_all_bkg_TFBS_full|bg_104|fixed_deposition_2
168	179	GCATGTATCATC	Jun_Atf3	0.114455	0.285866284362711	+	derivatization:Bend5_chr4_8201|random_deposition_all_bkg_TFBS_full|bg_104|fixed_deposition_2
169	180	CATGTATCATCC	Gata4/6	0.0577265	0.0829471592367241	-	derivatization:Bend5_chr4_8201|random_deposition_all_bkg_TFBS_full|bg_104|fixed_deposition_2
172	185	GTATCATCCACAAT	Foxa2	0.0115573	0.0512939591905361	+	derivatization:Bend5_chr4_8201|random_deposition_all_bkg_TFBS_full|bg_104|fixed_deposition_2
178	189	TCCACAATTCAA	Sox17	0.0151559	0.0753517698978056	+	derivatization:Bend5_chr4_8201|random_deposition_all_bkg_TFBS_full|bg_104|fixed_deposition_2
185	196	TTCAATTGTATG	Sox17	0.0744717	0.370256758245859	-	derivatization:Bend5_chr4_8201|random_deposition_all_bkg_TFBS_full|bg_104|fixed_deposition_2
189	202	ATTGTATGCATTTG	Foxa2	0.0497949	0.221001234587388	-	derivatization:Bend5_chr4_8201|random_deposition_all_bkg_TFBS_full|bg_104|fixed_deposition_2
195	206	TGCATTTGTGTA	Sox17	0.0107344	0.0533690535561072	-	derivatization:Bend5_chr4_8201|random_deposition_all_bkg_TFBS_full|bg_104|fixed_deposition_2
199	212	TTTGTGTATCCAGT	Foxa2	0.0501451	0.222555502842822	-	derivatization:Bend5_chr4_8201|random_deposition_all_bkg_TFBS_full|bg_104|fixed_deposition_2
208	221	CCAGTGTACACATC	Foxa2	0.139914	0.62097055594167	+	derivatization:Bend5_chr4_8201|random_deposition_all_bkg_TFBS_full|bg_104|fixed_deposition_2
221	232	CCTTTATCCCAG	Gata4/6	0.0880432	0.126509199936091	-	derivatization:Bend5_chr4_8201|random_deposition_all_bkg_TFBS_full|bg_104|fixed_deposition_2
228	241	CCCAGATACACACA	Foxa2	0.0263193	0.116811115063508	+	derivatization:Bend5_chr4_8201|random_deposition_all_bkg_TFBS_full|bg_104|fixed_deposition_2
228	239	CCCAGATACACA	Gata4/6	0.143248	0.205832930566417	+	derivatization:Bend5_chr4_8201|random_deposition_all_bkg_TFBS_full|bg_104|fixed_deposition_2
230	243	CAGATACACACACA	Foxa2	0.0145553	0.0645997736673799	+	derivatization:Bend5_chr4_8201|random_deposition_all_bkg_TFBS_full|bg_104|fixed_deposition_2
231	242	AGATACACACAC	Klf4	0.0208387	0.0751206636045601	+	derivatization:Bend5_chr4_8201|random_deposition_all_bkg_TFBS_full|bg_104|fixed_deposition_2
232	245	GATACACACACACT	Foxa2	0.0316953	0.140671041223452	+	derivatization:Bend5_chr4_8201|random_deposition_all_bkg_TFBS_full|bg_104|fixed_deposition_2
233	244	ATACACACACAC	Klf4	0.0263808	0.0950991761683396	+	derivatization:Bend5_chr4_8201|random_deposition_all_bkg_TFBS_full|bg_104|fixed_deposition_2
235	246	ACACACACACTC	Klf4	0.0269962	0.0973176090063884	+	derivatization:Bend5_chr4_8201|random_deposition_all_bkg_TFBS_full|bg_104|fixed_deposition_2
266	277	CTATGATTTACC	Gata4/6	0.0368439	0.0529409688826092	+	derivatization:Bend5_chr4_8201|random_deposition_all_bkg_TFBS_full|bg_104|fixed_deposition_2
267	278	TATGATTTACCC	Jun_Atf3	0.139163	0.347577735623327	-	derivatization:Bend5_chr4_8201|random_deposition_all_bkg_TFBS_full|bg_104|fixed_deposition_2
268	281	ATGATTTACCCAAG	Foxa2	0.0294631	0.130764023519912	-	derivatization:Bend5_chr4_8201|random_deposition_all_bkg_TFBS_full|bg_104|fixed_deposition_2
285	298	AGCATTCAAACATG	Foxa2	0.0464807	0.206292051685735	+	derivatization:Bend5_chr4_8201|random_deposition_all_bkg_TFBS_full|bg_104|fixed_deposition_2
4	17	CACACATACACACA	Foxa2	0.0142148	0.0630885562459772	+	derivatization:Bend5_chr4_8201|random_deposition_all_bkg_TFBS_full|bg_105|fixed_deposition_1
6	19	CACATACACACACA	Foxa2	0.024332	0.107991019963497	+	derivatization:Bend5_chr4_8201|random_deposition_all_bkg_TFBS_full|bg_105|fixed_deposition_1
8	21	CATACACACACACA	Foxa2	0.0242393	0.107579596013529	+	derivatization:Bend5_chr4_8201|random_deposition_all_bkg_TFBS_full|bg_105|fixed_deposition_1
9	20	ATACACACACAC	Klf4	0.0263808	0.0950991761683396	+	derivatization:Bend5_chr4_8201|random_deposition_all_bkg_TFBS_full|bg_105|fixed_deposition_1
10	23	TACACACACACACT	Foxa2	0.0128886	0.0572025752055535	+	derivatization:Bend5_chr4_8201|random_deposition_all_bkg_TFBS_full|bg_105|fixed_deposition_1
11	22	ACACACACACAC	Klf4	0.0297752	0.107335523951038	+	derivatization:Bend5_chr4_8201|random_deposition_all_bkg_TFBS_full|bg_105|fixed_deposition_1
13	24	ACACACACACTA	Klf4	0.0263934	0.0951445974451668	+	derivatization:Bend5_chr4_8201|random_deposition_all_bkg_TFBS_full|bg_105|fixed_deposition_1
26	37	AGCCATTGTTCT	Sox17	0.469197	2.33274331321404	-	derivatization:Bend5_chr4_8201|random_deposition_all_bkg_TFBS_full|bg_105|fixed_deposition_1
30	41	ATTGTTCTCACA	Jun_Atf3	0.0262656	0.065601760329887	+	derivatization:Bend5_chr4_8201|random_deposition_all_bkg_TFBS_full|bg_105|fixed_deposition_1
35	46	TCTCACACACAT	Klf4	0.028184	0.101599465563155	+	derivatization:Bend5_chr4_8201|random_deposition_all_bkg_TFBS_full|bg_105|fixed_deposition_1
40	53	CACACATACACACA	Foxa2	0.0142148	0.0630885562459772	+	derivatization:Bend5_chr4_8201|random_deposition_all_bkg_TFBS_full|bg_105|fixed_deposition_1
42	55	CACATACACACATC	Foxa2	0.029799	0.132254825081878	+	derivatization:Bend5_chr4_8201|random_deposition_all_bkg_TFBS_full|bg_105|fixed_deposition_1
43	54	ACATACACACAT	Klf4	0.0141154	0.0508840865813994	+	derivatization:Bend5_chr4_8201|random_deposition_all_bkg_TFBS_full|bg_105|fixed_deposition_1
47	58	ACACACATCACA	Jun_Atf3	0.0446613	0.111547419385858	+	derivatization:Bend5_chr4_8201|random_deposition_all_bkg_TFBS_full|bg_105|fixed_deposition_1
49	62	ACACATCACACACA	Foxa2	0.0130776	0.058041400734614	+	derivatization:Bend5_chr4_8201|random_deposition_all_bkg_TFBS_full|bg_105|fixed_deposition_1
51	64	ACATCACACACATA	Foxa2	0.0179043	0.0794634069839076	+	derivatization:Bend5_chr4_8201|random_deposition_all_bkg_TFBS_full|bg_105|fixed_deposition_1
52	63	CATCACACACAT	Klf4	0.0350105	0.126208064472709	+	derivatization:Bend5_chr4_8201|random_deposition_all_bkg_TFBS_full|bg_105|fixed_deposition_1
63	74	TACACCACACAC	Klf4	0.025274	0.0911093135340329	+	derivatization:Bend5_chr4_8201|random_deposition_all_bkg_TFBS_full|bg_105|fixed_deposition_1
65	76	CACCACACACAC	Klf4	0.0691954	0.24943995385427	+	derivatization:Bend5_chr4_8201|random_deposition_all_bkg_TFBS_full|bg_105|fixed_deposition_1
66	79	ACCACACACACACT	Foxa2	0.0181691	0.0806386503706548	+	derivatization:Bend5_chr4_8201|random_deposition_all_bkg_TFBS_full|bg_105|fixed_deposition_1
67	78	CCACACACACAC	Klf4	0.0282399	0.101800977418285	+	derivatization:Bend5_chr4_8201|random_deposition_all_bkg_TFBS_full|bg_105|fixed_deposition_1
69	80	ACACACACACTA	Klf4	0.0263934	0.0951445974451668	+	derivatization:Bend5_chr4_8201|random_deposition_all_bkg_TFBS_full|bg_105|fixed_deposition_1
76	87	CACTACACACCA	Klf4	0.017034	0.0614052404343878	+	derivatization:Bend5_chr4_8201|random_deposition_all_bkg_TFBS_full|bg_105|fixed_deposition_1
80	93	ACACACCACATATA	Foxa2	0.0119092	0.0528557724375012	+	derivatization:Bend5_chr4_8201|random_deposition_all_bkg_TFBS_full|bg_105|fixed_deposition_1
92	103	TACCACACACCC	Klf4	0.0388296	0.139975397673541	+	derivatization:Bend5_chr4_8201|random_deposition_all_bkg_TFBS_full|bg_105|fixed_deposition_1
94	105	CCACACACCCCA	Klf4	0.0978877	0.352871771402443	+	derivatization:Bend5_chr4_8201|random_deposition_all_bkg_TFBS_full|bg_105|fixed_deposition_1
101	112	CCCCATTGATTT	Sox17	0.0643417	0.319892647301291	-	derivatization:Bend5_chr4_8201|random_deposition_all_bkg_TFBS_full|bg_105|fixed_deposition_1
104	115	CATTGATTTCAC	Gata4/6	0.0756203	0.1086587453878	+	derivatization:Bend5_chr4_8201|random_deposition_all_bkg_TFBS_full|bg_105|fixed_deposition_1
108	119	GATTTCACCTTT	Klf4	0.0144207	0.0519846513286472	+	derivatization:Bend5_chr4_8201|random_deposition_all_bkg_TFBS_full|bg_105|fixed_deposition_1
115	126	CCTTTATCCCAG	Gata4/6	0.0880432	0.126509199936091	-	derivatization:Bend5_chr4_8201|random_deposition_all_bkg_TFBS_full|bg_105|fixed_deposition_1
122	135	CCCAGACACACACA	Foxa2	0.0214422	0.0951654220064645	+	derivatization:Bend5_chr4_8201|random_deposition_all_bkg_TFBS_full|bg_105|fixed_deposition_1
125	136	AGACACACACAC	Klf4	0.046234	0.166667247049635	+	derivatization:Bend5_chr4_8201|random_deposition_all_bkg_TFBS_full|bg_105|fixed_deposition_1
126	139	GACACACACACACA	Foxa2	0.0113327	0.0502971326623509	+	derivatization:Bend5_chr4_8201|random_deposition_all_bkg_TFBS_full|bg_105|fixed_deposition_1
127	138	ACACACACACAC	Klf4	0.0297752	0.107335523951038	+	derivatization:Bend5_chr4_8201|random_deposition_all_bkg_TFBS_full|bg_105|fixed_deposition_1
128	141	CACACACACACATA	Foxa2	0.018146	0.0805361272504363	+	derivatization:Bend5_chr4_8201|random_deposition_all_bkg_TFBS_full|bg_105|fixed_deposition_1
129	140	ACACACACACAT	Klf4	0.0313173	0.112894583553825	+	derivatization:Bend5_chr4_8201|random_deposition_all_bkg_TFBS_full|bg_105|fixed_deposition_1
134	147	CACACATACACACA	Foxa2	0.0142148	0.0630885562459772	+	derivatization:Bend5_chr4_8201|random_deposition_all_bkg_TFBS_full|bg_105|fixed_deposition_1
136	149	CACATACACACATT	Foxa2	0.0509445	0.226103424154627	+	derivatization:Bend5_chr4_8201|random_deposition_all_bkg_TFBS_full|bg_105|fixed_deposition_1
137	148	ACATACACACAT	Klf4	0.0141154	0.0508840865813994	+	derivatization:Bend5_chr4_8201|random_deposition_all_bkg_TFBS_full|bg_105|fixed_deposition_1
149	160	TCCAGATATGGA	Gata4/6	0.374526	0.53815609400004	+	derivatization:Bend5_chr4_8201|random_deposition_all_bkg_TFBS_full|bg_105|fixed_deposition_1
158	171	GGACCACACACAAT	Foxa2	0.0138698	0.0615573667881683	+	derivatization:Bend5_chr4_8201|random_deposition_all_bkg_TFBS_full|bg_105|fixed_deposition_1
159	170	GACCACACACAA	Klf4	0.087979	0.317152263013796	+	derivatization:Bend5_chr4_8201|random_deposition_all_bkg_TFBS_full|bg_105|fixed_deposition_1
164	175	CACACAATGATT	Sox17	0.0587636	0.292159572547107	+	derivatization:Bend5_chr4_8201|random_deposition_all_bkg_TFBS_full|bg_105|fixed_deposition_1
166	179	CACAATGATTTACC	Hnf1b	0.00296611	0.206270584459304	+	derivatization:Bend5_chr4_8201|random_deposition_all_bkg_TFBS_full|bg_105|fixed_deposition_1
168	179	CAATGATTTACC	Gata4/6	0.0390455	0.0561044460685735	+	derivatization:Bend5_chr4_8201|random_deposition_all_bkg_TFBS_full|bg_105|fixed_deposition_1
169	180	AATGATTTACCC	Jun_Atf3	0.123743	0.309064275268839	-	derivatization:Bend5_chr4_8201|random_deposition_all_bkg_TFBS_full|bg_105|fixed_deposition_1
170	183	ATGATTTACCCAAG	Foxa2	0.0294631	0.130764023519912	-	derivatization:Bend5_chr4_8201|random_deposition_all_bkg_TFBS_full|bg_105|fixed_deposition_1
185	198	AGCATTCAAACATG	Foxa2	0.0464807	0.206292051685735	+	derivatization:Bend5_chr4_8201|random_deposition_all_bkg_TFBS_full|bg_105|fixed_deposition_1
193	206	AACATGCACACATA	Foxa2	0.0747554	0.331781682302285	+	derivatization:Bend5_chr4_8201|random_deposition_all_bkg_TFBS_full|bg_105|fixed_deposition_1
195	208	CATGCACACATACA	Foxa2	0.0165045	0.0732507721924846	+	derivatization:Bend5_chr4_8201|random_deposition_all_bkg_TFBS_full|bg_105|fixed_deposition_1
199	212	CACACATACACACA	Foxa2	0.0142148	0.0630885562459772	+	derivatization:Bend5_chr4_8201|random_deposition_all_bkg_TFBS_full|bg_105|fixed_deposition_1
201	214	CACATACACACACA	Foxa2	0.024332	0.107991019963497	+	derivatization:Bend5_chr4_8201|random_deposition_all_bkg_TFBS_full|bg_105|fixed_deposition_1
203	216	CATACACACACACA	Foxa2	0.0242393	0.107579596013529	+	derivatization:Bend5_chr4_8201|random_deposition_all_bkg_TFBS_full|bg_105|fixed_deposition_1
204	215	ATACACACACAC	Klf4	0.0263808	0.0950991761683396	+	derivatization:Bend5_chr4_8201|random_deposition_all_bkg_TFBS_full|bg_105|fixed_deposition_1
206	217	ACACACACACAC	Klf4	0.0297752	0.107335523951038	+	derivatization:Bend5_chr4_8201|random_deposition_all_bkg_TFBS_full|bg_105|fixed_deposition_1
207	220	CACACACACACACA	Foxa2	0.0115807	0.0513978137798483	+	derivatization:Bend5_chr4_8201|random_deposition_all_bkg_TFBS_full|bg_105|fixed_deposition_1
208	219	ACACACACACAC	Klf4	0.0297752	0.107335523951038	+	derivatization:Bend5_chr4_8201|random_deposition_all_bkg_TFBS_full|bg_105|fixed_deposition_1
209	222	CACACACACACACA	Foxa2	0.0115807	0.0513978137798483	+	derivatization:Bend5_chr4_8201|random_deposition_all_bkg_TFBS_full|bg_105|fixed_deposition_1
210	221	ACACACACACAC	Klf4	0.0297752	0.107335523951038	+	derivatization:Bend5_chr4_8201|random_deposition_all_bkg_TFBS_full|bg_105|fixed_deposition_1
211	224	CACACACACACACA	Foxa2	0.0115807	0.0513978137798483	+	derivatization:Bend5_chr4_8201|random_deposition_all_bkg_TFBS_full|bg_105|fixed_deposition_1
212	223	ACACACACACAC	Klf4	0.0297752	0.107335523951038	+	derivatization:Bend5_chr4_8201|random_deposition_all_bkg_TFBS_full|bg_105|fixed_deposition_1
214	225	ACACACACACAC	Klf4	0.0297752	0.107335523951038	+	derivatization:Bend5_chr4_8201|random_deposition_all_bkg_TFBS_full|bg_105|fixed_deposition_1
226	237	GGCCTATCTCCT	Gata4/6	0.296117	0.425490267930691	-	derivatization:Bend5_chr4_8201|random_deposition_all_bkg_TFBS_full|bg_105|fixed_deposition_1
241	252	CAGAGATAACTC	Gata4/6	0.313576	0.909182058036155	+	derivatization:Bend5_chr4_8201|random_deposition_all_bkg_TFBS_full|bg_105|fixed_deposition_1
244	255	AGATAACTCATT	Jun_Atf3	0.0932293	0.232852331350631	+	derivatization:Bend5_chr4_8201|random_deposition_all_bkg_TFBS_full|bg_105|fixed_deposition_1
245	258	GATAACTCATTTGA	Hnf1b	0.00192614	0.133948512884028	-	derivatization:Bend5_chr4_8201|random_deposition_all_bkg_TFBS_full|bg_105|fixed_deposition_1
245	256	GATAACTCATTT	Jun_Atf3	0.0358325	0.0894963403470957	-	derivatization:Bend5_chr4_8201|random_deposition_all_bkg_TFBS_full|bg_105|fixed_deposition_1
253	264	ATTTGATACAAA	Gata4/6	0.111222	0.159814798136504	+	derivatization:Bend5_chr4_8201|random_deposition_all_bkg_TFBS_full|bg_105|fixed_deposition_1
255	268	TTGATACAAACAGT	Foxa2	0.0513586	0.227941295327028	+	derivatization:Bend5_chr4_8201|random_deposition_all_bkg_TFBS_full|bg_105|fixed_deposition_1
278	289	TTCAATTGTATG	Sox17	0.0744717	0.370256758245859	-	derivatization:Bend5_chr4_8201|random_deposition_all_bkg_TFBS_full|bg_105|fixed_deposition_1
282	295	ATTGTATGCATTTG	Foxa2	0.0497949	0.221001234587388	-	derivatization:Bend5_chr4_8201|random_deposition_all_bkg_TFBS_full|bg_105|fixed_deposition_1
4	17	CACACATACACACA	Foxa2	0.0142148	0.0630885562459772	+	derivatization:Bend5_chr4_8201|random_deposition_all_bkg_TFBS_full|bg_105|fixed_deposition_2
6	19	CACATACACACACA	Foxa2	0.024332	0.107991019963497	+	derivatization:Bend5_chr4_8201|random_deposition_all_bkg_TFBS_full|bg_105|fixed_deposition_2
8	21	CATACACACACACA	Foxa2	0.0242393	0.107579596013529	+	derivatization:Bend5_chr4_8201|random_deposition_all_bkg_TFBS_full|bg_105|fixed_deposition_2
9	20	ATACACACACAC	Klf4	0.0263808	0.0950991761683396	+	derivatization:Bend5_chr4_8201|random_deposition_all_bkg_TFBS_full|bg_105|fixed_deposition_2
10	23	TACACACACACACT	Foxa2	0.0128886	0.0572025752055535	+	derivatization:Bend5_chr4_8201|random_deposition_all_bkg_TFBS_full|bg_105|fixed_deposition_2
11	22	ACACACACACAC	Klf4	0.0297752	0.107335523951038	+	derivatization:Bend5_chr4_8201|random_deposition_all_bkg_TFBS_full|bg_105|fixed_deposition_2
13	24	ACACACACACTT	Klf4	0.0283944	0.102357928788903	+	derivatization:Bend5_chr4_8201|random_deposition_all_bkg_TFBS_full|bg_105|fixed_deposition_2
24	35	TCCAGATATGGA	Gata4/6	0.374526	0.53815609400004	+	derivatization:Bend5_chr4_8201|random_deposition_all_bkg_TFBS_full|bg_105|fixed_deposition_2
28	41	GATATGGATACACA	Foxa2	0.0210696	0.0935117373920309	-	derivatization:Bend5_chr4_8201|random_deposition_all_bkg_TFBS_full|bg_105|fixed_deposition_2
30	43	TATGGATACACACA	Foxa2	0.0294132	0.130542555827319	+	derivatization:Bend5_chr4_8201|random_deposition_all_bkg_TFBS_full|bg_105|fixed_deposition_2
33	44	GGATACACACAC	Klf4	0.0257032	0.0926565208367475	+	derivatization:Bend5_chr4_8201|random_deposition_all_bkg_TFBS_full|bg_105|fixed_deposition_2
45	56	GGCCTATCTCCT	Gata4/6	0.296117	0.425490267930691	-	derivatization:Bend5_chr4_8201|random_deposition_all_bkg_TFBS_full|bg_105|fixed_deposition_2
49	60	TATCTCCTCACA	Jun_Atf3	0.0495078	0.123652184989491	+	derivatization:Bend5_chr4_8201|random_deposition_all_bkg_TFBS_full|bg_105|fixed_deposition_2
52	63	CTCCTCACACAT	Klf4	0.0189284	0.068234293356714	+	derivatization:Bend5_chr4_8201|random_deposition_all_bkg_TFBS_full|bg_105|fixed_deposition_2
63	74	TACACCACACAC	Klf4	0.025274	0.0911093135340329	+	derivatization:Bend5_chr4_8201|random_deposition_all_bkg_TFBS_full|bg_105|fixed_deposition_2
65	76	CACCACACACAC	Klf4	0.0691954	0.24943995385427	+	derivatization:Bend5_chr4_8201|random_deposition_all_bkg_TFBS_full|bg_105|fixed_deposition_2
67	78	CCACACACACCC	Klf4	0.0157761	0.0568706829644796	+	derivatization:Bend5_chr4_8201|random_deposition_all_bkg_TFBS_full|bg_105|fixed_deposition_2
69	80	ACACACACCCCC	Klf4	0.105567	0.380554597683281	+	derivatization:Bend5_chr4_8201|random_deposition_all_bkg_TFBS_full|bg_105|fixed_deposition_2
71	82	ACACACCCCCAT	Klf4	0.0164709	0.059375341943804	+	derivatization:Bend5_chr4_8201|random_deposition_all_bkg_TFBS_full|bg_105|fixed_deposition_2
77	88	CCCCATTGATTT	Sox17	0.0643417	0.319892647301291	-	derivatization:Bend5_chr4_8201|random_deposition_all_bkg_TFBS_full|bg_105|fixed_deposition_2
82	95	TTGATTTATATACC	Foxa2	0.0143438	0.0636610879562883	-	derivatization:Bend5_chr4_8201|random_deposition_all_bkg_TFBS_full|bg_105|fixed_deposition_2
95	106	CAGAGATAACTC	Gata4/6	0.313576	0.909182058036155	+	derivatization:Bend5_chr4_8201|random_deposition_all_bkg_TFBS_full|bg_105|fixed_deposition_2
98	109	AGATAACTCATT	Jun_Atf3	0.0932293	0.232852331350631	+	derivatization:Bend5_chr4_8201|random_deposition_all_bkg_TFBS_full|bg_105|fixed_deposition_2
99	112	GATAACTCATTTGA	Hnf1b	0.00192614	0.133948512884028	-	derivatization:Bend5_chr4_8201|random_deposition_all_bkg_TFBS_full|bg_105|fixed_deposition_2
99	110	GATAACTCATTT	Jun_Atf3	0.0358325	0.0894963403470957	-	derivatization:Bend5_chr4_8201|random_deposition_all_bkg_TFBS_full|bg_105|fixed_deposition_2
107	118	ATTTGATACAAA	Gata4/6	0.111222	0.159814798136504	+	derivatization:Bend5_chr4_8201|random_deposition_all_bkg_TFBS_full|bg_105|fixed_deposition_2
109	122	TTGATACAAACAGT	Foxa2	0.0513586	0.227941295327028	+	derivatization:Bend5_chr4_8201|random_deposition_all_bkg_TFBS_full|bg_105|fixed_deposition_2
116	129	AAACAGTACACACA	Foxa2	0.0476599	0.211525612870223	+	derivatization:Bend5_chr4_8201|random_deposition_all_bkg_TFBS_full|bg_105|fixed_deposition_2
118	131	ACAGTACACACACA	Foxa2	0.040909	0.181563563853637	+	derivatization:Bend5_chr4_8201|random_deposition_all_bkg_TFBS_full|bg_105|fixed_deposition_2
120	133	AGTACACACACACA	Foxa2	0.0206503	0.091650787422004	+	derivatization:Bend5_chr4_8201|random_deposition_all_bkg_TFBS_full|bg_105|fixed_deposition_2
121	132	GTACACACACAC	Klf4	0.0325389	0.117298284488112	+	derivatization:Bend5_chr4_8201|random_deposition_all_bkg_TFBS_full|bg_105|fixed_deposition_2
123	134	ACACACACACAC	Klf4	0.0297752	0.107335523951038	+	derivatization:Bend5_chr4_8201|random_deposition_all_bkg_TFBS_full|bg_105|fixed_deposition_2
124	137	CACACACACACACA	Foxa2	0.0115807	0.0513978137798483	+	derivatization:Bend5_chr4_8201|random_deposition_all_bkg_TFBS_full|bg_105|fixed_deposition_2
125	136	ACACACACACAC	Klf4	0.0297752	0.107335523951038	+	derivatization:Bend5_chr4_8201|random_deposition_all_bkg_TFBS_full|bg_105|fixed_deposition_2
126	139	CACACACACACACA	Foxa2	0.0115807	0.0513978137798483	+	derivatization:Bend5_chr4_8201|random_deposition_all_bkg_TFBS_full|bg_105|fixed_deposition_2
127	138	ACACACACACAC	Klf4	0.0297752	0.107335523951038	+	derivatization:Bend5_chr4_8201|random_deposition_all_bkg_TFBS_full|bg_105|fixed_deposition_2
128	141	CACACACACACATA	Foxa2	0.018146	0.0805361272504363	+	derivatization:Bend5_chr4_8201|random_deposition_all_bkg_TFBS_full|bg_105|fixed_deposition_2
129	140	ACACACACACAT	Klf4	0.0313173	0.112894583553825	+	derivatization:Bend5_chr4_8201|random_deposition_all_bkg_TFBS_full|bg_105|fixed_deposition_2
134	147	CACACATACACACA	Foxa2	0.0142148	0.0630885562459772	+	derivatization:Bend5_chr4_8201|random_deposition_all_bkg_TFBS_full|bg_105|fixed_deposition_2
136	149	CACATACACACATC	Foxa2	0.029799	0.132254825081878	+	derivatization:Bend5_chr4_8201|random_deposition_all_bkg_TFBS_full|bg_105|fixed_deposition_2
137	148	ACATACACACAT	Klf4	0.0141154	0.0508840865813994	+	derivatization:Bend5_chr4_8201|random_deposition_all_bkg_TFBS_full|bg_105|fixed_deposition_2
151	162	AGCCATTGTTCT	Sox17	0.469197	2.33274331321404	-	derivatization:Bend5_chr4_8201|random_deposition_all_bkg_TFBS_full|bg_105|fixed_deposition_2
158	171	GTTCTACACACACT	Foxa2	0.0360043	0.159795375639969	+	derivatization:Bend5_chr4_8201|random_deposition_all_bkg_TFBS_full|bg_105|fixed_deposition_2
159	170	TTCTACACACAC	Klf4	0.0222445	0.080188380347701	+	derivatization:Bend5_chr4_8201|random_deposition_all_bkg_TFBS_full|bg_105|fixed_deposition_2
161	172	CTACACACACTA	Klf4	0.0221787	0.0799511803464927	+	derivatization:Bend5_chr4_8201|random_deposition_all_bkg_TFBS_full|bg_105|fixed_deposition_2
168	179	CACTACACACCA	Klf4	0.017034	0.0614052404343878	+	derivatization:Bend5_chr4_8201|random_deposition_all_bkg_TFBS_full|bg_105|fixed_deposition_2
172	185	ACACACCACATATT	Foxa2	0.0159133	0.0706268904317408	+	derivatization:Bend5_chr4_8201|random_deposition_all_bkg_TFBS_full|bg_105|fixed_deposition_2
185	196	TTCAATTGTATG	Sox17	0.0744717	0.370256758245859	-	derivatization:Bend5_chr4_8201|random_deposition_all_bkg_TFBS_full|bg_105|fixed_deposition_2
189	202	ATTGTATGCATTTG	Foxa2	0.0497949	0.221001234587388	-	derivatization:Bend5_chr4_8201|random_deposition_all_bkg_TFBS_full|bg_105|fixed_deposition_2
195	208	TGCATTTGCATACA	Foxa2	0.0283674	0.125901054566518	-	derivatization:Bend5_chr4_8201|random_deposition_all_bkg_TFBS_full|bg_105|fixed_deposition_2
197	210	CATTTGCATACACA	Foxa2	0.0173764	0.0771204652019443	+	derivatization:Bend5_chr4_8201|random_deposition_all_bkg_TFBS_full|bg_105|fixed_deposition_2
199	212	TTTGCATACACACA	Foxa2	0.0232466	0.103173764782321	+	derivatization:Bend5_chr4_8201|random_deposition_all_bkg_TFBS_full|bg_105|fixed_deposition_2
201	214	TGCATACACACACA	Foxa2	0.0185983	0.0825435388207754	+	derivatization:Bend5_chr4_8201|random_deposition_all_bkg_TFBS_full|bg_105|fixed_deposition_2
202	213	GCATACACACAC	Klf4	0.0165531	0.0596716617021524	+	derivatization:Bend5_chr4_8201|random_deposition_all_bkg_TFBS_full|bg_105|fixed_deposition_2
203	216	CATACACACACACA	Foxa2	0.0242393	0.107579596013529	+	derivatization:Bend5_chr4_8201|random_deposition_all_bkg_TFBS_full|bg_105|fixed_deposition_2
204	215	ATACACACACAC	Klf4	0.0263808	0.0950991761683396	+	derivatization:Bend5_chr4_8201|random_deposition_all_bkg_TFBS_full|bg_105|fixed_deposition_2
206	217	ACACACACACAC	Klf4	0.0297752	0.107335523951038	+	derivatization:Bend5_chr4_8201|random_deposition_all_bkg_TFBS_full|bg_105|fixed_deposition_2
207	220	CACACACACACACA	Foxa2	0.0115807	0.0513978137798483	+	derivatization:Bend5_chr4_8201|random_deposition_all_bkg_TFBS_full|bg_105|fixed_deposition_2
208	219	ACACACACACAC	Klf4	0.0297752	0.107335523951038	+	derivatization:Bend5_chr4_8201|random_deposition_all_bkg_TFBS_full|bg_105|fixed_deposition_2
210	221	ACACACACACAC	Klf4	0.0297752	0.107335523951038	+	derivatization:Bend5_chr4_8201|random_deposition_all_bkg_TFBS_full|bg_105|fixed_deposition_2
212	223	ACACACACACCT	Klf4	0.0174953	0.0630681638471143	+	derivatization:Bend5_chr4_8201|random_deposition_all_bkg_TFBS_full|bg_105|fixed_deposition_2
214	225	ACACACACCTTT	Klf4	0.0600808	0.216583067364704	+	derivatization:Bend5_chr4_8201|random_deposition_all_bkg_TFBS_full|bg_105|fixed_deposition_2
221	232	CCTTTATCCCAG	Gata4/6	0.0880432	0.126509199936091	-	derivatization:Bend5_chr4_8201|random_deposition_all_bkg_TFBS_full|bg_105|fixed_deposition_2
227	240	TCCCAGCACACACA	Foxa2	0.0249481	0.110725413659022	+	derivatization:Bend5_chr4_8201|random_deposition_all_bkg_TFBS_full|bg_105|fixed_deposition_2
229	242	CCAGCACACACACA	Foxa2	0.0209737	0.0930861111050632	+	derivatization:Bend5_chr4_8201|random_deposition_all_bkg_TFBS_full|bg_105|fixed_deposition_2
230	241	CAGCACACACAC	Klf4	0.0295537	0.106537046743323	+	derivatization:Bend5_chr4_8201|random_deposition_all_bkg_TFBS_full|bg_105|fixed_deposition_2
232	243	GCACACACACAC	Klf4	0.0367258	0.132391486388707	+	derivatization:Bend5_chr4_8201|random_deposition_all_bkg_TFBS_full|bg_105|fixed_deposition_2
233	246	CACACACACACACA	Foxa2	0.0115807	0.0513978137798483	+	derivatization:Bend5_chr4_8201|random_deposition_all_bkg_TFBS_full|bg_105|fixed_deposition_2
234	245	ACACACACACAC	Klf4	0.0297752	0.107335523951038	+	derivatization:Bend5_chr4_8201|random_deposition_all_bkg_TFBS_full|bg_105|fixed_deposition_2
235	248	CACACACACACACA	Foxa2	0.0115807	0.0513978137798483	+	derivatization:Bend5_chr4_8201|random_deposition_all_bkg_TFBS_full|bg_105|fixed_deposition_2
236	247	ACACACACACAC	Klf4	0.0297752	0.107335523951038	+	derivatization:Bend5_chr4_8201|random_deposition_all_bkg_TFBS_full|bg_105|fixed_deposition_2
237	250	CACACACACACACA	Foxa2	0.0115807	0.0513978137798483	+	derivatization:Bend5_chr4_8201|random_deposition_all_bkg_TFBS_full|bg_105|fixed_deposition_2
238	249	ACACACACACAC	Klf4	0.0297752	0.107335523951038	+	derivatization:Bend5_chr4_8201|random_deposition_all_bkg_TFBS_full|bg_105|fixed_deposition_2
239	252	CACACACACACAAA	Foxa2	0.0140054	0.0621591908185419	+	derivatization:Bend5_chr4_8201|random_deposition_all_bkg_TFBS_full|bg_105|fixed_deposition_2
240	251	ACACACACACAA	Klf4	0.0291104	0.104939010868921	+	derivatization:Bend5_chr4_8201|random_deposition_all_bkg_TFBS_full|bg_105|fixed_deposition_2
243	256	CACACACAAATATC	Foxa2	0.0340657	0.151191422356177	+	derivatization:Bend5_chr4_8201|random_deposition_all_bkg_TFBS_full|bg_105|fixed_deposition_2
249	260	CAAATATCAAGA	Gata4/6	0.0853229	0.12260040315694	-	derivatization:Bend5_chr4_8201|random_deposition_all_bkg_TFBS_full|bg_105|fixed_deposition_2
263	276	CATGAATGATTTAC	Hnf1b	0.00562692	0.391309856042341	-	derivatization:Bend5_chr4_8201|random_deposition_all_bkg_TFBS_full|bg_105|fixed_deposition_2
263	274	CATGAATGATTT	Jun_Atf3	0.020078	0.0501474226327771	-	derivatization:Bend5_chr4_8201|random_deposition_all_bkg_TFBS_full|bg_105|fixed_deposition_2
264	277	ATGAATGATTTACC	Hnf1b	0.0233148	1.62136853405699	+	derivatization:Bend5_chr4_8201|random_deposition_all_bkg_TFBS_full|bg_105|fixed_deposition_2
266	277	GAATGATTTACC	Gata4/6	0.0355783	0.0511224293084102	+	derivatization:Bend5_chr4_8201|random_deposition_all_bkg_TFBS_full|bg_105|fixed_deposition_2
267	278	AATGATTTACCC	Jun_Atf3	0.123743	0.309064275268839	-	derivatization:Bend5_chr4_8201|random_deposition_all_bkg_TFBS_full|bg_105|fixed_deposition_2
268	281	ATGATTTACCCAAG	Foxa2	0.0294631	0.130764023519912	-	derivatization:Bend5_chr4_8201|random_deposition_all_bkg_TFBS_full|bg_105|fixed_deposition_2
285	298	AGCATTCAAACATG	Foxa2	0.0464807	0.206292051685735	+	derivatization:Bend5_chr4_8201|random_deposition_all_bkg_TFBS_full|bg_105|fixed_deposition_2
5	16	ACCTCTGTCACT	Jun_Atf3	0.0616091	0.153876759424496	+	derivatization:Bend5_chr4_8201|random_deposition_all_bkg_TFBS_full|bg_106|fixed_deposition_1
26	37	AGCCATTGTTCT	Sox17	0.469197	2.33274331321404	-	derivatization:Bend5_chr4_8201|random_deposition_all_bkg_TFBS_full|bg_106|fixed_deposition_1
38	49	AGGGTATCTTAG	Gata4/6	0.164857	0.236882884468808	-	derivatization:Bend5_chr4_8201|random_deposition_all_bkg_TFBS_full|bg_106|fixed_deposition_1
48	59	AGTGAGTCCAGA	Jun_Atf3	0.044633	0.111476736446297	-	derivatization:Bend5_chr4_8201|random_deposition_all_bkg_TFBS_full|bg_106|fixed_deposition_1
60	71	GCTTATTGGTCT	Sox17	0.0101077	0.0502532402955978	-	derivatization:Bend5_chr4_8201|random_deposition_all_bkg_TFBS_full|bg_106|fixed_deposition_1
61	74	CTTATTGGTCTGGC	Foxa2	0.0286718	0.127252051873639	-	derivatization:Bend5_chr4_8201|random_deposition_all_bkg_TFBS_full|bg_106|fixed_deposition_1
74	85	CTGGGCTGGCTA	Klf4	0.0314945	0.113533365319997	-	derivatization:Bend5_chr4_8201|random_deposition_all_bkg_TFBS_full|bg_106|fixed_deposition_1
89	100	AATGAGATCCTC	Jun_Atf3	0.0395751	0.0988439717817721	-	derivatization:Bend5_chr4_8201|random_deposition_all_bkg_TFBS_full|bg_106|fixed_deposition_1
93	104	AGATCCTCCCCC	Klf4	0.0247493	0.0892178417918747	+	derivatization:Bend5_chr4_8201|random_deposition_all_bkg_TFBS_full|bg_106|fixed_deposition_1
101	112	CCCCATTGATTT	Sox17	0.0643417	0.319892647301291	-	derivatization:Bend5_chr4_8201|random_deposition_all_bkg_TFBS_full|bg_106|fixed_deposition_1
104	115	CATTGATTTTAC	Gata4/6	0.047171	0.067779970175838	+	derivatization:Bend5_chr4_8201|random_deposition_all_bkg_TFBS_full|bg_106|fixed_deposition_1
115	126	CCTTTATCCCAG	Gata4/6	0.0880432	0.126509199936091	-	derivatization:Bend5_chr4_8201|random_deposition_all_bkg_TFBS_full|bg_106|fixed_deposition_1
149	160	TCCAGATATGGA	Gata4/6	0.374526	0.53815609400004	+	derivatization:Bend5_chr4_8201|random_deposition_all_bkg_TFBS_full|bg_106|fixed_deposition_1
153	166	GATATGGACAGTTT	Foxa2	0.0262839	0.116654001710445	-	derivatization:Bend5_chr4_8201|random_deposition_all_bkg_TFBS_full|bg_106|fixed_deposition_1
165	178	TTTCAATGATTTAC	Hnf1b	0.00905146	0.629460790196593	-	derivatization:Bend5_chr4_8201|random_deposition_all_bkg_TFBS_full|bg_106|fixed_deposition_1
166	179	TTCAATGATTTACC	Hnf1b	0.0698826	4.85980787817572	+	derivatization:Bend5_chr4_8201|random_deposition_all_bkg_TFBS_full|bg_106|fixed_deposition_1
168	179	CAATGATTTACC	Gata4/6	0.0390455	0.0561044460685735	+	derivatization:Bend5_chr4_8201|random_deposition_all_bkg_TFBS_full|bg_106|fixed_deposition_1
169	180	AATGATTTACCC	Jun_Atf3	0.123743	0.309064275268839	-	derivatization:Bend5_chr4_8201|random_deposition_all_bkg_TFBS_full|bg_106|fixed_deposition_1
170	183	ATGATTTACCCAAG	Foxa2	0.0294631	0.130764023519912	-	derivatization:Bend5_chr4_8201|random_deposition_all_bkg_TFBS_full|bg_106|fixed_deposition_1
185	198	AGCATTCAAACATG	Foxa2	0.0464807	0.206292051685735	+	derivatization:Bend5_chr4_8201|random_deposition_all_bkg_TFBS_full|bg_106|fixed_deposition_1
208	221	GCAGGGTAAGCATT	Foxa2	0.0369931	0.164183897772959	+	derivatization:Bend5_chr4_8201|random_deposition_all_bkg_TFBS_full|bg_106|fixed_deposition_1
220	231	TTTGACGGCCTA	Jun_Atf3	0.0223473	0.0558152952386423	-	derivatization:Bend5_chr4_8201|random_deposition_all_bkg_TFBS_full|bg_106|fixed_deposition_1
226	237	GGCCTATCTCCT	Gata4/6	0.296117	0.425490267930691	-	derivatization:Bend5_chr4_8201|random_deposition_all_bkg_TFBS_full|bg_106|fixed_deposition_1
241	252	CAGAGATAACTC	Gata4/6	0.313576	0.909182058036155	+	derivatization:Bend5_chr4_8201|random_deposition_all_bkg_TFBS_full|bg_106|fixed_deposition_1
244	255	AGATAACTCATT	Jun_Atf3	0.0932293	0.232852331350631	+	derivatization:Bend5_chr4_8201|random_deposition_all_bkg_TFBS_full|bg_106|fixed_deposition_1
245	258	GATAACTCATTTGA	Hnf1b	0.00192614	0.133948512884028	-	derivatization:Bend5_chr4_8201|random_deposition_all_bkg_TFBS_full|bg_106|fixed_deposition_1
245	256	GATAACTCATTT	Jun_Atf3	0.0358325	0.0894963403470957	-	derivatization:Bend5_chr4_8201|random_deposition_all_bkg_TFBS_full|bg_106|fixed_deposition_1
253	264	ATTTGATACAAA	Gata4/6	0.111222	0.159814798136504	+	derivatization:Bend5_chr4_8201|random_deposition_all_bkg_TFBS_full|bg_106|fixed_deposition_1
255	268	TTGATACAAACAGT	Foxa2	0.0513586	0.227941295327028	+	derivatization:Bend5_chr4_8201|random_deposition_all_bkg_TFBS_full|bg_106|fixed_deposition_1
278	289	TTCAATTGTATG	Sox17	0.0744717	0.370256758245859	-	derivatization:Bend5_chr4_8201|random_deposition_all_bkg_TFBS_full|bg_106|fixed_deposition_1
282	295	ATTGTATGCATTTG	Foxa2	0.0497949	0.221001234587388	-	derivatization:Bend5_chr4_8201|random_deposition_all_bkg_TFBS_full|bg_106|fixed_deposition_1
5	16	ACCTCTGTCACT	Jun_Atf3	0.0616091	0.153876759424496	+	derivatization:Bend5_chr4_8201|random_deposition_all_bkg_TFBS_full|bg_106|fixed_deposition_2
24	35	TCCAGATATGGA	Gata4/6	0.374526	0.53815609400004	+	derivatization:Bend5_chr4_8201|random_deposition_all_bkg_TFBS_full|bg_106|fixed_deposition_2
37	48	CAGGGTATGGCC	Klf4	0.113794	0.410211807560803	-	derivatization:Bend5_chr4_8201|random_deposition_all_bkg_TFBS_full|bg_106|fixed_deposition_2
45	56	GGCCTATCTCCT	Gata4/6	0.296117	0.425490267930691	-	derivatization:Bend5_chr4_8201|random_deposition_all_bkg_TFBS_full|bg_106|fixed_deposition_2
60	71	GCTTATTGGTCT	Sox17	0.0101077	0.0502532402955978	-	derivatization:Bend5_chr4_8201|random_deposition_all_bkg_TFBS_full|bg_106|fixed_deposition_2
61	74	CTTATTGGTCTGGC	Foxa2	0.0286718	0.127252051873639	-	derivatization:Bend5_chr4_8201|random_deposition_all_bkg_TFBS_full|bg_106|fixed_deposition_2
77	88	CCCCATTGATTT	Sox17	0.0643417	0.319892647301291	-	derivatization:Bend5_chr4_8201|random_deposition_all_bkg_TFBS_full|bg_106|fixed_deposition_2
80	91	CATTGATTTAAT	Gata4/6	0.0465797	0.06693033170379	+	derivatization:Bend5_chr4_8201|random_deposition_all_bkg_TFBS_full|bg_106|fixed_deposition_2
86	99	TTTAATGAGCAGAG	Hnf1b	0.00148808	0.10348474308849	+	derivatization:Bend5_chr4_8201|random_deposition_all_bkg_TFBS_full|bg_106|fixed_deposition_2
95	106	CAGAGATAACTC	Gata4/6	0.313576	0.909182058036155	+	derivatization:Bend5_chr4_8201|random_deposition_all_bkg_TFBS_full|bg_106|fixed_deposition_2
98	109	AGATAACTCATT	Jun_Atf3	0.0932293	0.232852331350631	+	derivatization:Bend5_chr4_8201|random_deposition_all_bkg_TFBS_full|bg_106|fixed_deposition_2
99	112	GATAACTCATTTGA	Hnf1b	0.00192614	0.133948512884028	-	derivatization:Bend5_chr4_8201|random_deposition_all_bkg_TFBS_full|bg_106|fixed_deposition_2
99	110	GATAACTCATTT	Jun_Atf3	0.0358325	0.0894963403470957	-	derivatization:Bend5_chr4_8201|random_deposition_all_bkg_TFBS_full|bg_106|fixed_deposition_2
107	118	ATTTGATACAAA	Gata4/6	0.111222	0.159814798136504	+	derivatization:Bend5_chr4_8201|random_deposition_all_bkg_TFBS_full|bg_106|fixed_deposition_2
109	122	TTGATACAAACAGT	Foxa2	0.0513586	0.227941295327028	+	derivatization:Bend5_chr4_8201|random_deposition_all_bkg_TFBS_full|bg_106|fixed_deposition_2
139	152	TACAGGTACACAAG	Foxa2	0.0393832	0.17479171204284	+	derivatization:Bend5_chr4_8201|random_deposition_all_bkg_TFBS_full|bg_106|fixed_deposition_2
151	162	AGCCATTGTTCT	Sox17	0.469197	2.33274331321404	-	derivatization:Bend5_chr4_8201|random_deposition_all_bkg_TFBS_full|bg_106|fixed_deposition_2
160	173	TCTGTTTTCACATG	Foxa2	0.0244394	0.108467685899058	-	derivatization:Bend5_chr4_8201|random_deposition_all_bkg_TFBS_full|bg_106|fixed_deposition_2
170	183	CATGTGTGTTGGGG	Foxa2	0.0197676	0.0877331615251694	-	derivatization:Bend5_chr4_8201|random_deposition_all_bkg_TFBS_full|bg_106|fixed_deposition_2
171	182	ATGTGTGTTGGG	Klf4	0.0268877	0.0969264813448214	-	derivatization:Bend5_chr4_8201|random_deposition_all_bkg_TFBS_full|bg_106|fixed_deposition_2
176	189	TGTTGGGGATTCAA	Hnf1b	0.000841864	0.0585452930994629	-	derivatization:Bend5_chr4_8201|random_deposition_all_bkg_TFBS_full|bg_106|fixed_deposition_2
185	196	TTCAATTGTATG	Sox17	0.0744717	0.370256758245859	-	derivatization:Bend5_chr4_8201|random_deposition_all_bkg_TFBS_full|bg_106|fixed_deposition_2
189	202	ATTGTATGCATTTG	Foxa2	0.0497949	0.221001234587388	-	derivatization:Bend5_chr4_8201|random_deposition_all_bkg_TFBS_full|bg_106|fixed_deposition_2
208	221	GCAGGGTAAGCATC	Foxa2	0.0216384	0.096036202793775	+	derivatization:Bend5_chr4_8201|random_deposition_all_bkg_TFBS_full|bg_106|fixed_deposition_2
221	232	CCTTTATCCCAG	Gata4/6	0.0880432	0.126509199936091	-	derivatization:Bend5_chr4_8201|random_deposition_all_bkg_TFBS_full|bg_106|fixed_deposition_2
231	242	AGGCCATCTCCT	Gata4/6	0.0365114	0.0524631999126177	-	derivatization:Bend5_chr4_8201|random_deposition_all_bkg_TFBS_full|bg_106|fixed_deposition_2
251	264	GTTGTTGACCATCT	Foxa2	0.0449833	0.199646245615813	-	derivatization:Bend5_chr4_8201|random_deposition_all_bkg_TFBS_full|bg_106|fixed_deposition_2
263	276	CTTTAATGATTTAC	Hnf1b	0.0240686	1.67378964000567	-	derivatization:Bend5_chr4_8201|random_deposition_all_bkg_TFBS_full|bg_106|fixed_deposition_2
264	277	TTTAATGATTTACC	Hnf1b	0.256659	17.848698105175	+	derivatization:Bend5_chr4_8201|random_deposition_all_bkg_TFBS_full|bg_106|fixed_deposition_2
266	277	TAATGATTTACC	Gata4/6	0.0408873	0.0587509269375366	+	derivatization:Bend5_chr4_8201|random_deposition_all_bkg_TFBS_full|bg_106|fixed_deposition_2
267	278	AATGATTTACCC	Jun_Atf3	0.123743	0.309064275268839	-	derivatization:Bend5_chr4_8201|random_deposition_all_bkg_TFBS_full|bg_106|fixed_deposition_2
268	281	ATGATTTACCCAAG	Foxa2	0.0294631	0.130764023519912	-	derivatization:Bend5_chr4_8201|random_deposition_all_bkg_TFBS_full|bg_106|fixed_deposition_2
277	290	CCAAGACAAGCATT	Foxa2	0.0179844	0.079818909231938	+	derivatization:Bend5_chr4_8201|random_deposition_all_bkg_TFBS_full|bg_106|fixed_deposition_2
280	293	AGACAAGCATTCAA	Hnf1b	0.000884253	0.0614931284139473	-	derivatization:Bend5_chr4_8201|random_deposition_all_bkg_TFBS_full|bg_106|fixed_deposition_2
285	298	AGCATTCAAACATG	Foxa2	0.0464807	0.206292051685735	+	derivatization:Bend5_chr4_8201|random_deposition_all_bkg_TFBS_full|bg_106|fixed_deposition_2
14	25	CCAAGTATCATT	Jun_Atf3	0.0262271	0.0655056015605195	+	derivatization:Bend5_chr4_8201|random_deposition_all_bkg_TFBS_full|bg_107|fixed_deposition_1
15	26	CAAGTATCATTA	Gata4/6	0.0737599	0.105985538194501	-	derivatization:Bend5_chr4_8201|random_deposition_all_bkg_TFBS_full|bg_107|fixed_deposition_1
26	37	AGCCATTGTTCT	Sox17	0.469197	2.33274331321404	-	derivatization:Bend5_chr4_8201|random_deposition_all_bkg_TFBS_full|bg_107|fixed_deposition_1
36	49	CTTATTAGAATAAC	Foxa2	0.0115439	0.0512344869043487	-	derivatization:Bend5_chr4_8201|random_deposition_all_bkg_TFBS_full|bg_107|fixed_deposition_1
39	50	ATTAGAATAACA	Sox17	0.0125865	0.0625772835541757	+	derivatization:Bend5_chr4_8201|random_deposition_all_bkg_TFBS_full|bg_107|fixed_deposition_1
43	56	GAATAACAAATAAC	Foxa2	0.0448005	0.19883493711469	+	derivatization:Bend5_chr4_8201|random_deposition_all_bkg_TFBS_full|bg_107|fixed_deposition_1
45	56	ATAACAAATAAC	Sox17	0.024353	0.121077709164171	+	derivatization:Bend5_chr4_8201|random_deposition_all_bkg_TFBS_full|bg_107|fixed_deposition_1
57	68	TTCTCAATGGAG	Sox17	0.0114477	0.0569154227897459	+	derivatization:Bend5_chr4_8201|random_deposition_all_bkg_TFBS_full|bg_107|fixed_deposition_1
64	75	TGGAGATTCTAA	Gata4/6	0.0625666	0.0899018948507257	+	derivatization:Bend5_chr4_8201|random_deposition_all_bkg_TFBS_full|bg_107|fixed_deposition_1
83	94	AAGGGCATGGAC	Klf4	0.12867	0.463837753122736	-	derivatization:Bend5_chr4_8201|random_deposition_all_bkg_TFBS_full|bg_107|fixed_deposition_1
101	112	CCCCATTGATTT	Sox17	0.0643417	0.319892647301291	-	derivatization:Bend5_chr4_8201|random_deposition_all_bkg_TFBS_full|bg_107|fixed_deposition_1
108	119	GATTTATCCTTT	Gata4/6	0.0520485	0.074788445818344	-	derivatization:Bend5_chr4_8201|random_deposition_all_bkg_TFBS_full|bg_107|fixed_deposition_1
115	126	CCTTTATCCCAG	Gata4/6	0.0880432	0.126509199936091	-	derivatization:Bend5_chr4_8201|random_deposition_all_bkg_TFBS_full|bg_107|fixed_deposition_1
134	145	TACTATACCCAG	Klf4	0.0351124	0.126575400036891	+	derivatization:Bend5_chr4_8201|random_deposition_all_bkg_TFBS_full|bg_107|fixed_deposition_1
149	160	TCCAGATATGGA	Gata4/6	0.374526	0.53815609400004	+	derivatization:Bend5_chr4_8201|random_deposition_all_bkg_TFBS_full|bg_107|fixed_deposition_1
153	166	GATATGGACCATAA	Foxa2	0.0193576	0.0859134870970487	-	derivatization:Bend5_chr4_8201|random_deposition_all_bkg_TFBS_full|bg_107|fixed_deposition_1
166	179	AATGATGATTTACC	Hnf1b	0.00182364	0.126820410788327	+	derivatization:Bend5_chr4_8201|random_deposition_all_bkg_TFBS_full|bg_107|fixed_deposition_1
166	177	AATGATGATTTA	Jun_Atf3	0.0415634	0.103810010252773	-	derivatization:Bend5_chr4_8201|random_deposition_all_bkg_TFBS_full|bg_107|fixed_deposition_1
168	179	TGATGATTTACC	Gata4/6	0.0375169	0.053908002015855	+	derivatization:Bend5_chr4_8201|random_deposition_all_bkg_TFBS_full|bg_107|fixed_deposition_1
169	180	GATGATTTACCC	Jun_Atf3	0.190469	0.475721159549877	-	derivatization:Bend5_chr4_8201|random_deposition_all_bkg_TFBS_full|bg_107|fixed_deposition_1
170	183	ATGATTTACCCAAG	Foxa2	0.0294631	0.130764023519912	-	derivatization:Bend5_chr4_8201|random_deposition_all_bkg_TFBS_full|bg_107|fixed_deposition_1
185	198	AGCATTCAAACATG	Foxa2	0.0464807	0.206292051685735	+	derivatization:Bend5_chr4_8201|random_deposition_all_bkg_TFBS_full|bg_107|fixed_deposition_1
201	214	GTTTAATGAATATC	Hnf1b	0.00178063	0.123829389606512	-	derivatization:Bend5_chr4_8201|random_deposition_all_bkg_TFBS_full|bg_107|fixed_deposition_1
202	215	TTTAATGAATATCT	Hnf1b	0.0182323	1.26791898379945	+	derivatization:Bend5_chr4_8201|random_deposition_all_bkg_TFBS_full|bg_107|fixed_deposition_1
207	218	TGAATATCTCTC	Gata4/6	0.082959	0.240531272650399	-	derivatization:Bend5_chr4_8201|random_deposition_all_bkg_TFBS_full|bg_107|fixed_deposition_1
226	237	GGCCTATCTCCT	Gata4/6	0.296117	0.425490267930691	-	derivatization:Bend5_chr4_8201|random_deposition_all_bkg_TFBS_full|bg_107|fixed_deposition_1
241	252	CAGAGATAACTC	Gata4/6	0.313576	0.909182058036155	+	derivatization:Bend5_chr4_8201|random_deposition_all_bkg_TFBS_full|bg_107|fixed_deposition_1
244	255	AGATAACTCATT	Jun_Atf3	0.0932293	0.232852331350631	+	derivatization:Bend5_chr4_8201|random_deposition_all_bkg_TFBS_full|bg_107|fixed_deposition_1
245	258	GATAACTCATTTGA	Hnf1b	0.00192614	0.133948512884028	-	derivatization:Bend5_chr4_8201|random_deposition_all_bkg_TFBS_full|bg_107|fixed_deposition_1
245	256	GATAACTCATTT	Jun_Atf3	0.0358325	0.0894963403470957	-	derivatization:Bend5_chr4_8201|random_deposition_all_bkg_TFBS_full|bg_107|fixed_deposition_1
253	264	ATTTGATACAAA	Gata4/6	0.111222	0.159814798136504	+	derivatization:Bend5_chr4_8201|random_deposition_all_bkg_TFBS_full|bg_107|fixed_deposition_1
255	268	TTGATACAAACAGT	Foxa2	0.0513586	0.227941295327028	+	derivatization:Bend5_chr4_8201|random_deposition_all_bkg_TFBS_full|bg_107|fixed_deposition_1
261	272	CAAACAGTGAAG	Sox17	0.0109564	0.0544727882678243	+	derivatization:Bend5_chr4_8201|random_deposition_all_bkg_TFBS_full|bg_107|fixed_deposition_1
278	289	TTCAATTGTATG	Sox17	0.0744717	0.370256758245859	-	derivatization:Bend5_chr4_8201|random_deposition_all_bkg_TFBS_full|bg_107|fixed_deposition_1
282	295	ATTGTATGCATTTG	Foxa2	0.0497949	0.221001234587388	-	derivatization:Bend5_chr4_8201|random_deposition_all_bkg_TFBS_full|bg_107|fixed_deposition_1
14	25	CCAAGTATCATC	Jun_Atf3	0.0403697	0.100828588876304	+	derivatization:Bend5_chr4_8201|random_deposition_all_bkg_TFBS_full|bg_107|fixed_deposition_2
15	26	CAAGTATCATCC	Gata4/6	0.0588918	0.0846215778253888	-	derivatization:Bend5_chr4_8201|random_deposition_all_bkg_TFBS_full|bg_107|fixed_deposition_2
24	35	TCCAGATATGGA	Gata4/6	0.374526	0.53815609400004	+	derivatization:Bend5_chr4_8201|random_deposition_all_bkg_TFBS_full|bg_107|fixed_deposition_2
28	41	GATATGGACCTATT	Foxa2	0.0464466	0.20614070803208	-	derivatization:Bend5_chr4_8201|random_deposition_all_bkg_TFBS_full|bg_107|fixed_deposition_2
45	56	GGCCTATCTCCT	Gata4/6	0.296117	0.425490267930691	-	derivatization:Bend5_chr4_8201|random_deposition_all_bkg_TFBS_full|bg_107|fixed_deposition_2
57	68	TTCTCAATGGAG	Sox17	0.0114477	0.0569154227897459	+	derivatization:Bend5_chr4_8201|random_deposition_all_bkg_TFBS_full|bg_107|fixed_deposition_2
64	75	TGGAGATTCTAA	Gata4/6	0.0625666	0.0899018948507257	+	derivatization:Bend5_chr4_8201|random_deposition_all_bkg_TFBS_full|bg_107|fixed_deposition_2
70	81	TTCTAAACCCCA	Klf4	0.0172026	0.0620130203766936	+	derivatization:Bend5_chr4_8201|random_deposition_all_bkg_TFBS_full|bg_107|fixed_deposition_2
77	88	CCCCATTGATTT	Sox17	0.0643417	0.319892647301291	-	derivatization:Bend5_chr4_8201|random_deposition_all_bkg_TFBS_full|bg_107|fixed_deposition_2
86	99	TTTATGGACCAGAG	Foxa2	0.0129951	0.0576752467338336	-	derivatization:Bend5_chr4_8201|random_deposition_all_bkg_TFBS_full|bg_107|fixed_deposition_2
95	106	CAGAGATAACTC	Gata4/6	0.313576	0.909182058036155	+	derivatization:Bend5_chr4_8201|random_deposition_all_bkg_TFBS_full|bg_107|fixed_deposition_2
98	109	AGATAACTCATT	Jun_Atf3	0.0932293	0.232852331350631	+	derivatization:Bend5_chr4_8201|random_deposition_all_bkg_TFBS_full|bg_107|fixed_deposition_2
99	112	GATAACTCATTTGA	Hnf1b	0.00192614	0.133948512884028	-	derivatization:Bend5_chr4_8201|random_deposition_all_bkg_TFBS_full|bg_107|fixed_deposition_2
99	110	GATAACTCATTT	Jun_Atf3	0.0358325	0.0894963403470957	-	derivatization:Bend5_chr4_8201|random_deposition_all_bkg_TFBS_full|bg_107|fixed_deposition_2
107	118	ATTTGATACAAA	Gata4/6	0.111222	0.159814798136504	+	derivatization:Bend5_chr4_8201|random_deposition_all_bkg_TFBS_full|bg_107|fixed_deposition_2
109	122	TTGATACAAACAGT	Foxa2	0.0513586	0.227941295327028	+	derivatization:Bend5_chr4_8201|random_deposition_all_bkg_TFBS_full|bg_107|fixed_deposition_2
115	126	CAAACAGTGCAA	Sox17	0.011702	0.0581797459302398	+	derivatization:Bend5_chr4_8201|random_deposition_all_bkg_TFBS_full|bg_107|fixed_deposition_2
134	145	TACTATACCCAG	Klf4	0.0351124	0.126575400036891	+	derivatization:Bend5_chr4_8201|random_deposition_all_bkg_TFBS_full|bg_107|fixed_deposition_2
151	162	AGCCATTGTTCT	Sox17	0.469197	2.33274331321404	-	derivatization:Bend5_chr4_8201|random_deposition_all_bkg_TFBS_full|bg_107|fixed_deposition_2
173	184	AAAACAAAAAAT	Sox17	0.0836028	0.415654560165498	+	derivatization:Bend5_chr4_8201|random_deposition_all_bkg_TFBS_full|bg_107|fixed_deposition_2
185	196	TTCAATTGTATG	Sox17	0.0744717	0.370256758245859	-	derivatization:Bend5_chr4_8201|random_deposition_all_bkg_TFBS_full|bg_107|fixed_deposition_2
189	202	ATTGTATGCATTTG	Foxa2	0.0497949	0.221001234587388	-	derivatization:Bend5_chr4_8201|random_deposition_all_bkg_TFBS_full|bg_107|fixed_deposition_2
195	206	TGCATTTGTTAA	Sox17	0.0204605	0.101725063374267	-	derivatization:Bend5_chr4_8201|random_deposition_all_bkg_TFBS_full|bg_107|fixed_deposition_2
201	214	TGTTAATGAATATC	Hnf1b	0.0054084	0.376113437798902	-	derivatization:Bend5_chr4_8201|random_deposition_all_bkg_TFBS_full|bg_107|fixed_deposition_2
202	215	GTTAATGAATATCT	Hnf1b	0.0187755	1.30569444778369	+	derivatization:Bend5_chr4_8201|random_deposition_all_bkg_TFBS_full|bg_107|fixed_deposition_2
207	218	TGAATATCTCTC	Gata4/6	0.082959	0.240531272650399	-	derivatization:Bend5_chr4_8201|random_deposition_all_bkg_TFBS_full|bg_107|fixed_deposition_2
221	232	CCTTTATCCCAG	Gata4/6	0.0880432	0.126509199936091	-	derivatization:Bend5_chr4_8201|random_deposition_all_bkg_TFBS_full|bg_107|fixed_deposition_2
263	276	CCTAAATGATTTAC	Hnf1b	0.00372757	0.259224385647521	-	derivatization:Bend5_chr4_8201|random_deposition_all_bkg_TFBS_full|bg_107|fixed_deposition_2
264	277	CTAAATGATTTACC	Hnf1b	0.0122959	0.855087127400252	+	derivatization:Bend5_chr4_8201|random_deposition_all_bkg_TFBS_full|bg_107|fixed_deposition_2
266	277	AAATGATTTACC	Gata4/6	0.0389447	0.0559596066334603	+	derivatization:Bend5_chr4_8201|random_deposition_all_bkg_TFBS_full|bg_107|fixed_deposition_2
267	278	AATGATTTACCC	Jun_Atf3	0.123743	0.309064275268839	-	derivatization:Bend5_chr4_8201|random_deposition_all_bkg_TFBS_full|bg_107|fixed_deposition_2
268	281	ATGATTTACCCAAG	Foxa2	0.0294631	0.130764023519912	-	derivatization:Bend5_chr4_8201|random_deposition_all_bkg_TFBS_full|bg_107|fixed_deposition_2
285	298	AGCATTCAAACATG	Foxa2	0.0464807	0.206292051685735	+	derivatization:Bend5_chr4_8201|random_deposition_all_bkg_TFBS_full|bg_107|fixed_deposition_2
15	26	ACTACAAAGGGA	Sox17	0.0214833	0.106810197892935	+	derivatization:Bend5_chr4_8201|random_deposition_all_bkg_TFBS_full|bg_108|fixed_deposition_1
26	37	AGCCATTGTTCT	Sox17	0.469197	2.33274331321404	-	derivatization:Bend5_chr4_8201|random_deposition_all_bkg_TFBS_full|bg_108|fixed_deposition_1
38	49	GGTGAGGGGAGA	Jun_Atf3	0.0377517	0.0942897925593094	-	derivatization:Bend5_chr4_8201|random_deposition_all_bkg_TFBS_full|bg_108|fixed_deposition_1
47	58	AGAAAAGCCTAT	Klf4	0.0141573	0.0510351303511658	+	derivatization:Bend5_chr4_8201|random_deposition_all_bkg_TFBS_full|bg_108|fixed_deposition_1
55	66	CTATAGGTAATT	Jun_Atf3	0.030898	0.077171783270622	+	derivatization:Bend5_chr4_8201|random_deposition_all_bkg_TFBS_full|bg_108|fixed_deposition_1
60	73	GGTAATTTCTAAGT	Hnf1b	0.000828113	0.0575890147392875	+	derivatization:Bend5_chr4_8201|random_deposition_all_bkg_TFBS_full|bg_108|fixed_deposition_1
72	83	GTAGGTGTGGGG	Klf4	0.117337	0.422983838021003	-	derivatization:Bend5_chr4_8201|random_deposition_all_bkg_TFBS_full|bg_108|fixed_deposition_1
74	85	AGGTGTGGGGTG	Klf4	0.0320701	0.115608324601084	-	derivatization:Bend5_chr4_8201|random_deposition_all_bkg_TFBS_full|bg_108|fixed_deposition_1
82	93	GGTGACAGGGAT	Jun_Atf3	0.0526291	0.131448038673309	-	derivatization:Bend5_chr4_8201|random_deposition_all_bkg_TFBS_full|bg_108|fixed_deposition_1
84	97	TGACAGGGATTAAC	Hnf1b	0.000924931	0.0643219765802782	-	derivatization:Bend5_chr4_8201|random_deposition_all_bkg_TFBS_full|bg_108|fixed_deposition_1
92	103	ATTAACACCCCC	Klf4	0.0407296	0.146824637830013	+	derivatization:Bend5_chr4_8201|random_deposition_all_bkg_TFBS_full|bg_108|fixed_deposition_1
95	106	AACACCCCCCAT	Klf4	0.0146751	0.0529017285369663	+	derivatization:Bend5_chr4_8201|random_deposition_all_bkg_TFBS_full|bg_108|fixed_deposition_1
101	112	CCCCATTGATTT	Sox17	0.0643417	0.319892647301291	-	derivatization:Bend5_chr4_8201|random_deposition_all_bkg_TFBS_full|bg_108|fixed_deposition_1
108	119	GATTTATCCTTT	Gata4/6	0.0520485	0.074788445818344	-	derivatization:Bend5_chr4_8201|random_deposition_all_bkg_TFBS_full|bg_108|fixed_deposition_1
115	126	CCTTTATCCCAG	Gata4/6	0.0880432	0.126509199936091	-	derivatization:Bend5_chr4_8201|random_deposition_all_bkg_TFBS_full|bg_108|fixed_deposition_1
133	144	AATGAGAGAATT	Jun_Atf3	0.0425439	0.106258936833679	-	derivatization:Bend5_chr4_8201|random_deposition_all_bkg_TFBS_full|bg_108|fixed_deposition_1
136	147	GAGAGAATTGGG	Sox17	0.011514	0.0572450516698668	+	derivatization:Bend5_chr4_8201|random_deposition_all_bkg_TFBS_full|bg_108|fixed_deposition_1
149	160	TCCAGATATGGA	Gata4/6	0.374526	0.53815609400004	+	derivatization:Bend5_chr4_8201|random_deposition_all_bkg_TFBS_full|bg_108|fixed_deposition_1
168	179	AGATGATTTACC	Gata4/6	0.0357344	0.0513467292669535	+	derivatization:Bend5_chr4_8201|random_deposition_all_bkg_TFBS_full|bg_108|fixed_deposition_1
169	180	GATGATTTACCC	Jun_Atf3	0.190469	0.475721159549877	-	derivatization:Bend5_chr4_8201|random_deposition_all_bkg_TFBS_full|bg_108|fixed_deposition_1
170	183	ATGATTTACCCAAG	Foxa2	0.0294631	0.130764023519912	-	derivatization:Bend5_chr4_8201|random_deposition_all_bkg_TFBS_full|bg_108|fixed_deposition_1
185	198	AGCATTCAAACATG	Foxa2	0.0464807	0.206292051685735	+	derivatization:Bend5_chr4_8201|random_deposition_all_bkg_TFBS_full|bg_108|fixed_deposition_1
226	237	GGCCTATCTCCT	Gata4/6	0.296117	0.425490267930691	-	derivatization:Bend5_chr4_8201|random_deposition_all_bkg_TFBS_full|bg_108|fixed_deposition_1
234	245	TCCTGATCAGAG	Gata4/6	0.202337	0.290737864905737	-	derivatization:Bend5_chr4_8201|random_deposition_all_bkg_TFBS_full|bg_108|fixed_deposition_1
241	252	CAGAGATAACTC	Gata4/6	0.313576	0.909182058036155	+	derivatization:Bend5_chr4_8201|random_deposition_all_bkg_TFBS_full|bg_108|fixed_deposition_1
244	255	AGATAACTCATT	Jun_Atf3	0.0932293	0.232852331350631	+	derivatization:Bend5_chr4_8201|random_deposition_all_bkg_TFBS_full|bg_108|fixed_deposition_1
245	258	GATAACTCATTTGA	Hnf1b	0.00192614	0.133948512884028	-	derivatization:Bend5_chr4_8201|random_deposition_all_bkg_TFBS_full|bg_108|fixed_deposition_1
245	256	GATAACTCATTT	Jun_Atf3	0.0358325	0.0894963403470957	-	derivatization:Bend5_chr4_8201|random_deposition_all_bkg_TFBS_full|bg_108|fixed_deposition_1
253	264	ATTTGATACAAA	Gata4/6	0.111222	0.159814798136504	+	derivatization:Bend5_chr4_8201|random_deposition_all_bkg_TFBS_full|bg_108|fixed_deposition_1
255	268	TTGATACAAACAGT	Foxa2	0.0513586	0.227941295327028	+	derivatization:Bend5_chr4_8201|random_deposition_all_bkg_TFBS_full|bg_108|fixed_deposition_1
272	283	CCTGACTTCAAT	Jun_Atf3	0.0570158	0.142404393831353	-	derivatization:Bend5_chr4_8201|random_deposition_all_bkg_TFBS_full|bg_108|fixed_deposition_1
278	289	TTCAATTGTATG	Sox17	0.0744717	0.370256758245859	-	derivatization:Bend5_chr4_8201|random_deposition_all_bkg_TFBS_full|bg_108|fixed_deposition_1
282	295	ATTGTATGCATTTG	Foxa2	0.0497949	0.221001234587388	-	derivatization:Bend5_chr4_8201|random_deposition_all_bkg_TFBS_full|bg_108|fixed_deposition_1
24	35	TCCAGATATGGA	Gata4/6	0.374526	0.53815609400004	+	derivatization:Bend5_chr4_8201|random_deposition_all_bkg_TFBS_full|bg_108|fixed_deposition_2
30	41	TATGGAGTGGTG	Klf4	0.0164717	0.0593782258343962	-	derivatization:Bend5_chr4_8201|random_deposition_all_bkg_TFBS_full|bg_108|fixed_deposition_2
37	48	TGGTGAGGGGCC	Klf4	0.020488	0.0738564380662051	-	derivatization:Bend5_chr4_8201|random_deposition_all_bkg_TFBS_full|bg_108|fixed_deposition_2
38	49	GGTGAGGGGCCT	Jun_Atf3	0.0430709	0.107575188040347	-	derivatization:Bend5_chr4_8201|random_deposition_all_bkg_TFBS_full|bg_108|fixed_deposition_2
45	56	GGCCTATCTCCT	Gata4/6	0.296117	0.425490267930691	-	derivatization:Bend5_chr4_8201|random_deposition_all_bkg_TFBS_full|bg_108|fixed_deposition_2
55	66	CTATAGGTAATT	Jun_Atf3	0.030898	0.077171783270622	+	derivatization:Bend5_chr4_8201|random_deposition_all_bkg_TFBS_full|bg_108|fixed_deposition_2
60	73	GGTAATTTCTAAGT	Hnf1b	0.000828113	0.0575890147392875	+	derivatization:Bend5_chr4_8201|random_deposition_all_bkg_TFBS_full|bg_108|fixed_deposition_2
77	88	CCCCATTGATTT	Sox17	0.0643417	0.319892647301291	-	derivatization:Bend5_chr4_8201|random_deposition_all_bkg_TFBS_full|bg_108|fixed_deposition_2
80	91	CATTGATTTGGG	Gata4/6	0.0796928	0.114510517208222	+	derivatization:Bend5_chr4_8201|random_deposition_all_bkg_TFBS_full|bg_108|fixed_deposition_2
95	106	CAGAGATAACTC	Gata4/6	0.313576	0.909182058036155	+	derivatization:Bend5_chr4_8201|random_deposition_all_bkg_TFBS_full|bg_108|fixed_deposition_2
98	109	AGATAACTCATT	Jun_Atf3	0.0932293	0.232852331350631	+	derivatization:Bend5_chr4_8201|random_deposition_all_bkg_TFBS_full|bg_108|fixed_deposition_2
99	112	GATAACTCATTTGA	Hnf1b	0.00192614	0.133948512884028	-	derivatization:Bend5_chr4_8201|random_deposition_all_bkg_TFBS_full|bg_108|fixed_deposition_2
99	110	GATAACTCATTT	Jun_Atf3	0.0358325	0.0894963403470957	-	derivatization:Bend5_chr4_8201|random_deposition_all_bkg_TFBS_full|bg_108|fixed_deposition_2
107	118	ATTTGATACAAA	Gata4/6	0.111222	0.159814798136504	+	derivatization:Bend5_chr4_8201|random_deposition_all_bkg_TFBS_full|bg_108|fixed_deposition_2
109	122	TTGATACAAACAGT	Foxa2	0.0513586	0.227941295327028	+	derivatization:Bend5_chr4_8201|random_deposition_all_bkg_TFBS_full|bg_108|fixed_deposition_2
133	144	AATGAGAGAATT	Jun_Atf3	0.0425439	0.106258936833679	-	derivatization:Bend5_chr4_8201|random_deposition_all_bkg_TFBS_full|bg_108|fixed_deposition_2
136	147	GAGAGAATTGGG	Sox17	0.011514	0.0572450516698668	+	derivatization:Bend5_chr4_8201|random_deposition_all_bkg_TFBS_full|bg_108|fixed_deposition_2
143	154	TTGGGCCTAGCC	Klf4	0.0277559	0.100056223610005	-	derivatization:Bend5_chr4_8201|random_deposition_all_bkg_TFBS_full|bg_108|fixed_deposition_2
151	162	AGCCATTGTTCT	Sox17	0.469197	2.33274331321404	-	derivatization:Bend5_chr4_8201|random_deposition_all_bkg_TFBS_full|bg_108|fixed_deposition_2
185	196	TTCAATTGTATG	Sox17	0.0744717	0.370256758245859	-	derivatization:Bend5_chr4_8201|random_deposition_all_bkg_TFBS_full|bg_108|fixed_deposition_2
189	202	ATTGTATGCATTTG	Foxa2	0.0497949	0.221001234587388	-	derivatization:Bend5_chr4_8201|random_deposition_all_bkg_TFBS_full|bg_108|fixed_deposition_2
221	232	CCTTTATCCCAG	Gata4/6	0.0880432	0.126509199936091	-	derivatization:Bend5_chr4_8201|random_deposition_all_bkg_TFBS_full|bg_108|fixed_deposition_2
234	245	TGAAGATCTCAG	Gata4/6	0.05923	0.0851075371205801	+	derivatization:Bend5_chr4_8201|random_deposition_all_bkg_TFBS_full|bg_108|fixed_deposition_2
241	252	CTCAGATTGGGG	Gata4/6	0.13244	0.190302924468169	+	derivatization:Bend5_chr4_8201|random_deposition_all_bkg_TFBS_full|bg_108|fixed_deposition_2
249	260	GGGGTCTTCATG	Jun_Atf3	0.0238555	0.0595822213674776	+	derivatization:Bend5_chr4_8201|random_deposition_all_bkg_TFBS_full|bg_108|fixed_deposition_2
254	265	CTTCATGGTTTT	Sox17	0.0201995	0.100427429321302	-	derivatization:Bend5_chr4_8201|random_deposition_all_bkg_TFBS_full|bg_108|fixed_deposition_2
263	276	TTTCGATGATTTAC	Hnf1b	0.00122491	0.0851832540297044	-	derivatization:Bend5_chr4_8201|random_deposition_all_bkg_TFBS_full|bg_108|fixed_deposition_2
264	277	TTCGATGATTTACC	Hnf1b	0.00580726	0.403851143183206	+	derivatization:Bend5_chr4_8201|random_deposition_all_bkg_TFBS_full|bg_108|fixed_deposition_2
266	277	CGATGATTTACC	Gata4/6	0.0358269	0.0514796424390564	+	derivatization:Bend5_chr4_8201|random_deposition_all_bkg_TFBS_full|bg_108|fixed_deposition_2
267	278	GATGATTTACCC	Jun_Atf3	0.190469	0.475721159549877	-	derivatization:Bend5_chr4_8201|random_deposition_all_bkg_TFBS_full|bg_108|fixed_deposition_2
268	281	ATGATTTACCCAAG	Foxa2	0.0294631	0.130764023519912	-	derivatization:Bend5_chr4_8201|random_deposition_all_bkg_TFBS_full|bg_108|fixed_deposition_2
285	298	AGCATTCAAACATG	Foxa2	0.0464807	0.206292051685735	+	derivatization:Bend5_chr4_8201|random_deposition_all_bkg_TFBS_full|bg_108|fixed_deposition_2
26	37	AGCCATTGTTCT	Sox17	0.469197	2.33274331321404	-	derivatization:Bend5_chr4_8201|random_deposition_all_bkg_TFBS_full|bg_109|fixed_deposition_1
42	53	CCCCACAGCCTC	Klf4	0.0152132	0.0548415054465439	+	derivatization:Bend5_chr4_8201|random_deposition_all_bkg_TFBS_full|bg_109|fixed_deposition_1
86	99	GGTTAACGTTTGAG	Hnf1b	0.00106572	0.0741127899066353	-	derivatization:Bend5_chr4_8201|random_deposition_all_bkg_TFBS_full|bg_109|fixed_deposition_1
101	112	CCCCATTGATTT	Sox17	0.0643417	0.319892647301291	-	derivatization:Bend5_chr4_8201|random_deposition_all_bkg_TFBS_full|bg_109|fixed_deposition_1
104	115	CATTGATTTGTC	Gata4/6	0.0542501	0.0779519230043083	+	derivatization:Bend5_chr4_8201|random_deposition_all_bkg_TFBS_full|bg_109|fixed_deposition_1
106	117	TTGATTTGTCCT	Sox17	0.0127046	0.0631644505336972	-	derivatization:Bend5_chr4_8201|random_deposition_all_bkg_TFBS_full|bg_109|fixed_deposition_1
115	126	CCTTTATCCCAG	Gata4/6	0.0880432	0.126509199936091	-	derivatization:Bend5_chr4_8201|random_deposition_all_bkg_TFBS_full|bg_109|fixed_deposition_1
128	139	GGGGAGGCAACG	Jun_Atf3	0.0208471	0.0520683501527925	-	derivatization:Bend5_chr4_8201|random_deposition_all_bkg_TFBS_full|bg_109|fixed_deposition_1
139	150	GGAGGCATGGTC	Klf4	0.035393	0.127586924662104	-	derivatization:Bend5_chr4_8201|random_deposition_all_bkg_TFBS_full|bg_109|fixed_deposition_1
149	160	TCCAGATATGGA	Gata4/6	0.374526	0.53815609400004	+	derivatization:Bend5_chr4_8201|random_deposition_all_bkg_TFBS_full|bg_109|fixed_deposition_1
153	166	GATATGGACACATC	Foxa2	0.056974	0.252863733823783	-	derivatization:Bend5_chr4_8201|random_deposition_all_bkg_TFBS_full|bg_109|fixed_deposition_1
169	180	TATGATTTACCC	Jun_Atf3	0.139163	0.347577735623327	-	derivatization:Bend5_chr4_8201|random_deposition_all_bkg_TFBS_full|bg_109|fixed_deposition_1
170	183	ATGATTTACCCAAG	Foxa2	0.0294631	0.130764023519912	-	derivatization:Bend5_chr4_8201|random_deposition_all_bkg_TFBS_full|bg_109|fixed_deposition_1
185	198	AGCATTCAAACATG	Foxa2	0.0464807	0.206292051685735	+	derivatization:Bend5_chr4_8201|random_deposition_all_bkg_TFBS_full|bg_109|fixed_deposition_1
195	206	CATGAGCTCTCA	Jun_Atf3	0.02284	0.0570458777235098	-	derivatization:Bend5_chr4_8201|random_deposition_all_bkg_TFBS_full|bg_109|fixed_deposition_1
207	218	GTGGGCCTGCCA	Klf4	0.0207792	0.0749061742417653	-	derivatization:Bend5_chr4_8201|random_deposition_all_bkg_TFBS_full|bg_109|fixed_deposition_1
226	237	GGCCTATCTCCT	Gata4/6	0.296117	0.425490267930691	-	derivatization:Bend5_chr4_8201|random_deposition_all_bkg_TFBS_full|bg_109|fixed_deposition_1
233	244	CTCCTATCCAGA	Gata4/6	0.0663234	0.095300037607008	-	derivatization:Bend5_chr4_8201|random_deposition_all_bkg_TFBS_full|bg_109|fixed_deposition_1
241	252	CAGAGATAACTC	Gata4/6	0.313576	0.909182058036155	+	derivatization:Bend5_chr4_8201|random_deposition_all_bkg_TFBS_full|bg_109|fixed_deposition_1
244	255	AGATAACTCATT	Jun_Atf3	0.0932293	0.232852331350631	+	derivatization:Bend5_chr4_8201|random_deposition_all_bkg_TFBS_full|bg_109|fixed_deposition_1
245	258	GATAACTCATTTGA	Hnf1b	0.00192614	0.133948512884028	-	derivatization:Bend5_chr4_8201|random_deposition_all_bkg_TFBS_full|bg_109|fixed_deposition_1
245	256	GATAACTCATTT	Jun_Atf3	0.0358325	0.0894963403470957	-	derivatization:Bend5_chr4_8201|random_deposition_all_bkg_TFBS_full|bg_109|fixed_deposition_1
253	264	ATTTGATACAAA	Gata4/6	0.111222	0.159814798136504	+	derivatization:Bend5_chr4_8201|random_deposition_all_bkg_TFBS_full|bg_109|fixed_deposition_1
255	268	TTGATACAAACAGT	Foxa2	0.0513586	0.227941295327028	+	derivatization:Bend5_chr4_8201|random_deposition_all_bkg_TFBS_full|bg_109|fixed_deposition_1
278	289	TTCAATTGTATG	Sox17	0.0744717	0.370256758245859	-	derivatization:Bend5_chr4_8201|random_deposition_all_bkg_TFBS_full|bg_109|fixed_deposition_1
282	295	ATTGTATGCATTTG	Foxa2	0.0497949	0.221001234587388	-	derivatization:Bend5_chr4_8201|random_deposition_all_bkg_TFBS_full|bg_109|fixed_deposition_1
288	299	TGCATTTGTTCT	Sox17	0.0356819	0.177402484729809	-	derivatization:Bend5_chr4_8201|random_deposition_all_bkg_TFBS_full|bg_109|fixed_deposition_1
24	35	TCCAGATATGGA	Gata4/6	0.374526	0.53815609400004	+	derivatization:Bend5_chr4_8201|random_deposition_all_bkg_TFBS_full|bg_109|fixed_deposition_2
45	56	GGCCTATCTCCT	Gata4/6	0.296117	0.425490267930691	-	derivatization:Bend5_chr4_8201|random_deposition_all_bkg_TFBS_full|bg_109|fixed_deposition_2
72	83	GGTTACCCCATT	Jun_Atf3	0.0321034	0.0801824269224573	-	derivatization:Bend5_chr4_8201|random_deposition_all_bkg_TFBS_full|bg_109|fixed_deposition_2
77	88	CCCCATTGATTT	Sox17	0.0643417	0.319892647301291	-	derivatization:Bend5_chr4_8201|random_deposition_all_bkg_TFBS_full|bg_109|fixed_deposition_2
80	91	CATTGATTTTAA	Gata4/6	0.05158	0.0741152585628823	+	derivatization:Bend5_chr4_8201|random_deposition_all_bkg_TFBS_full|bg_109|fixed_deposition_2
87	98	TTTAACGTCAGA	Jun_Atf3	0.0640701	0.1600234277729	+	derivatization:Bend5_chr4_8201|random_deposition_all_bkg_TFBS_full|bg_109|fixed_deposition_2
95	106	CAGAGATAACTC	Gata4/6	0.313576	0.909182058036155	+	derivatization:Bend5_chr4_8201|random_deposition_all_bkg_TFBS_full|bg_109|fixed_deposition_2
98	109	AGATAACTCATT	Jun_Atf3	0.0932293	0.232852331350631	+	derivatization:Bend5_chr4_8201|random_deposition_all_bkg_TFBS_full|bg_109|fixed_deposition_2
99	112	GATAACTCATTTGA	Hnf1b	0.00192614	0.133948512884028	-	derivatization:Bend5_chr4_8201|random_deposition_all_bkg_TFBS_full|bg_109|fixed_deposition_2
99	110	GATAACTCATTT	Jun_Atf3	0.0358325	0.0894963403470957	-	derivatization:Bend5_chr4_8201|random_deposition_all_bkg_TFBS_full|bg_109|fixed_deposition_2
107	118	ATTTGATACAAA	Gata4/6	0.111222	0.159814798136504	+	derivatization:Bend5_chr4_8201|random_deposition_all_bkg_TFBS_full|bg_109|fixed_deposition_2
109	122	TTGATACAAACAGT	Foxa2	0.0513586	0.227941295327028	+	derivatization:Bend5_chr4_8201|random_deposition_all_bkg_TFBS_full|bg_109|fixed_deposition_2
124	135	ATGGGGGGAGGC	Klf4	0.0141831	0.0511281358227642	-	derivatization:Bend5_chr4_8201|random_deposition_all_bkg_TFBS_full|bg_109|fixed_deposition_2
128	139	GGGGAGGCAACG	Jun_Atf3	0.0208471	0.0520683501527925	-	derivatization:Bend5_chr4_8201|random_deposition_all_bkg_TFBS_full|bg_109|fixed_deposition_2
139	150	GGAGGCATGGCC	Klf4	0.0440433	0.158770073149223	-	derivatization:Bend5_chr4_8201|random_deposition_all_bkg_TFBS_full|bg_109|fixed_deposition_2
151	162	AGCCATTGTTCT	Sox17	0.469197	2.33274331321404	-	derivatization:Bend5_chr4_8201|random_deposition_all_bkg_TFBS_full|bg_109|fixed_deposition_2
155	166	ATTGTTCTCATC	Jun_Atf3	0.0445833	0.111352604216749	+	derivatization:Bend5_chr4_8201|random_deposition_all_bkg_TFBS_full|bg_109|fixed_deposition_2
159	170	TTCTCATCTGTG	Gata4/6	0.116527	0.167437548168999	-	derivatization:Bend5_chr4_8201|random_deposition_all_bkg_TFBS_full|bg_109|fixed_deposition_2
170	183	GGTATTTACTGCTG	Foxa2	0.0326448	0.144885140905161	-	derivatization:Bend5_chr4_8201|random_deposition_all_bkg_TFBS_full|bg_109|fixed_deposition_2
185	196	TTCAATTGTATG	Sox17	0.0744717	0.370256758245859	-	derivatization:Bend5_chr4_8201|random_deposition_all_bkg_TFBS_full|bg_109|fixed_deposition_2
189	202	ATTGTATGCATTTG	Foxa2	0.0497949	0.221001234587388	-	derivatization:Bend5_chr4_8201|random_deposition_all_bkg_TFBS_full|bg_109|fixed_deposition_2
195	208	TGCATTTGCTCAGT	Foxa2	0.034842	0.154636820547763	-	derivatization:Bend5_chr4_8201|random_deposition_all_bkg_TFBS_full|bg_109|fixed_deposition_2
207	218	GTGGGCCTGCCA	Klf4	0.0207792	0.0749061742417653	-	derivatization:Bend5_chr4_8201|random_deposition_all_bkg_TFBS_full|bg_109|fixed_deposition_2
221	232	CCTTTATCCCAG	Gata4/6	0.0880432	0.126509199936091	-	derivatization:Bend5_chr4_8201|random_deposition_all_bkg_TFBS_full|bg_109|fixed_deposition_2
232	243	GAAGAAATCAGA	Jun_Atf3	0.0278695	0.0696077096854359	+	derivatization:Bend5_chr4_8201|random_deposition_all_bkg_TFBS_full|bg_109|fixed_deposition_2
233	244	AAGAAATCAGAG	Gata4/6	0.0580707	0.0834417399268626	-	derivatization:Bend5_chr4_8201|random_deposition_all_bkg_TFBS_full|bg_109|fixed_deposition_2
242	253	GAGTGGCTCATC	Jun_Atf3	0.0910727	0.227465941687824	+	derivatization:Bend5_chr4_8201|random_deposition_all_bkg_TFBS_full|bg_109|fixed_deposition_2
252	263	TCCTGATAGGGA	Gata4/6	0.401733	0.577249809388182	+	derivatization:Bend5_chr4_8201|random_deposition_all_bkg_TFBS_full|bg_109|fixed_deposition_2
266	277	ACATGATTTACC	Gata4/6	0.0402129	0.0577818821454698	+	derivatization:Bend5_chr4_8201|random_deposition_all_bkg_TFBS_full|bg_109|fixed_deposition_2
267	278	CATGATTTACCC	Jun_Atf3	0.10708	0.267446260360483	-	derivatization:Bend5_chr4_8201|random_deposition_all_bkg_TFBS_full|bg_109|fixed_deposition_2
268	281	ATGATTTACCCAAG	Foxa2	0.0294631	0.130764023519912	-	derivatization:Bend5_chr4_8201|random_deposition_all_bkg_TFBS_full|bg_109|fixed_deposition_2
280	293	AGCAAAGCATTCAA	Hnf1b	0.0020839	0.144919531290055	-	derivatization:Bend5_chr4_8201|random_deposition_all_bkg_TFBS_full|bg_109|fixed_deposition_2
285	298	AGCATTCAAACATG	Foxa2	0.0464807	0.206292051685735	+	derivatization:Bend5_chr4_8201|random_deposition_all_bkg_TFBS_full|bg_109|fixed_deposition_2
6	17	AGGCATGCCTTT	Klf4	0.0260339	0.0938486491102975	+	derivatization:Bend5_chr4_8201|random_deposition_all_bkg_TFBS_full|bg_10|fixed_deposition_1
14	25	CTTTGATACATC	Gata4/6	0.0677394	0.0973346868145505	+	derivatization:Bend5_chr4_8201|random_deposition_all_bkg_TFBS_full|bg_10|fixed_deposition_1
17	28	TGATACATCAGC	Jun_Atf3	0.0810382	0.202403469708114	+	derivatization:Bend5_chr4_8201|random_deposition_all_bkg_TFBS_full|bg_10|fixed_deposition_1
26	37	AGCCATTGTTCT	Sox17	0.469197	2.33274331321404	-	derivatization:Bend5_chr4_8201|random_deposition_all_bkg_TFBS_full|bg_10|fixed_deposition_1
36	47	CTGCACTGTTTA	Sox17	0.0109128	0.0542560187478654	-	derivatization:Bend5_chr4_8201|random_deposition_all_bkg_TFBS_full|bg_10|fixed_deposition_1
40	53	ACTGTTTACTCTGA	Foxa2	0.343594	1.52494930598955	-	derivatization:Bend5_chr4_8201|random_deposition_all_bkg_TFBS_full|bg_10|fixed_deposition_1
86	97	ACTGACTGCTGC	Jun_Atf3	0.0340157	0.084958645485096	-	derivatization:Bend5_chr4_8201|random_deposition_all_bkg_TFBS_full|bg_10|fixed_deposition_1
101	112	CCCCATTGATTT	Sox17	0.0643417	0.319892647301291	-	derivatization:Bend5_chr4_8201|random_deposition_all_bkg_TFBS_full|bg_10|fixed_deposition_1
104	115	CATTGATTTGAC	Gata4/6	0.0816705	0.117352272672739	+	derivatization:Bend5_chr4_8201|random_deposition_all_bkg_TFBS_full|bg_10|fixed_deposition_1
115	126	CCTTTATCCCAG	Gata4/6	0.0880432	0.126509199936091	-	derivatization:Bend5_chr4_8201|random_deposition_all_bkg_TFBS_full|bg_10|fixed_deposition_1
122	135	CCCAGACACACAGT	Foxa2	0.0274507	0.121832528839058	+	derivatization:Bend5_chr4_8201|random_deposition_all_bkg_TFBS_full|bg_10|fixed_deposition_1
140	151	TTGGGCTAATCC	Klf4	0.0174353	0.0628518720526994	-	derivatization:Bend5_chr4_8201|random_deposition_all_bkg_TFBS_full|bg_10|fixed_deposition_1
143	154	GGCTAATCCAGA	Gata4/6	0.0460738	0.0662034044198241	-	derivatization:Bend5_chr4_8201|random_deposition_all_bkg_TFBS_full|bg_10|fixed_deposition_1
149	160	TCCAGATATGGA	Gata4/6	0.374526	0.53815609400004	+	derivatization:Bend5_chr4_8201|random_deposition_all_bkg_TFBS_full|bg_10|fixed_deposition_1
155	166	TATGGAGTGGTT	Klf4	0.0173673	0.0626067413523625	-	derivatization:Bend5_chr4_8201|random_deposition_all_bkg_TFBS_full|bg_10|fixed_deposition_1
165	176	TTCAGATGATTT	Gata4/6	0.0406986	0.0584797840664468	+	derivatization:Bend5_chr4_8201|random_deposition_all_bkg_TFBS_full|bg_10|fixed_deposition_1
166	179	TCAGATGATTTACC	Hnf1b	0.000873733	0.0607615417403203	+	derivatization:Bend5_chr4_8201|random_deposition_all_bkg_TFBS_full|bg_10|fixed_deposition_1
168	179	AGATGATTTACC	Gata4/6	0.0357344	0.0513467292669535	+	derivatization:Bend5_chr4_8201|random_deposition_all_bkg_TFBS_full|bg_10|fixed_deposition_1
169	180	GATGATTTACCC	Jun_Atf3	0.190469	0.475721159549877	-	derivatization:Bend5_chr4_8201|random_deposition_all_bkg_TFBS_full|bg_10|fixed_deposition_1
170	183	ATGATTTACCCAAG	Foxa2	0.0294631	0.130764023519912	-	derivatization:Bend5_chr4_8201|random_deposition_all_bkg_TFBS_full|bg_10|fixed_deposition_1
185	198	AGCATTCAAACATG	Foxa2	0.0464807	0.206292051685735	+	derivatization:Bend5_chr4_8201|random_deposition_all_bkg_TFBS_full|bg_10|fixed_deposition_1
201	212	AGGAAAACCCAC	Klf4	0.0253104	0.091240530555978	+	derivatization:Bend5_chr4_8201|random_deposition_all_bkg_TFBS_full|bg_10|fixed_deposition_1
226	237	GGCCTATCTCCT	Gata4/6	0.296117	0.425490267930691	-	derivatization:Bend5_chr4_8201|random_deposition_all_bkg_TFBS_full|bg_10|fixed_deposition_1
230	241	TATCTCCTCAGC	Jun_Atf3	0.0313298	0.0782502600657626	+	derivatization:Bend5_chr4_8201|random_deposition_all_bkg_TFBS_full|bg_10|fixed_deposition_1
241	252	CAGAGATAACTC	Gata4/6	0.313576	0.909182058036155	+	derivatization:Bend5_chr4_8201|random_deposition_all_bkg_TFBS_full|bg_10|fixed_deposition_1
244	255	AGATAACTCATT	Jun_Atf3	0.0932293	0.232852331350631	+	derivatization:Bend5_chr4_8201|random_deposition_all_bkg_TFBS_full|bg_10|fixed_deposition_1
245	258	GATAACTCATTTGA	Hnf1b	0.00192614	0.133948512884028	-	derivatization:Bend5_chr4_8201|random_deposition_all_bkg_TFBS_full|bg_10|fixed_deposition_1
245	256	GATAACTCATTT	Jun_Atf3	0.0358325	0.0894963403470957	-	derivatization:Bend5_chr4_8201|random_deposition_all_bkg_TFBS_full|bg_10|fixed_deposition_1
253	264	ATTTGATACAAA	Gata4/6	0.111222	0.159814798136504	+	derivatization:Bend5_chr4_8201|random_deposition_all_bkg_TFBS_full|bg_10|fixed_deposition_1
255	268	TTGATACAAACAGT	Foxa2	0.0513586	0.227941295327028	+	derivatization:Bend5_chr4_8201|random_deposition_all_bkg_TFBS_full|bg_10|fixed_deposition_1
278	289	TTCAATTGTATG	Sox17	0.0744717	0.370256758245859	-	derivatization:Bend5_chr4_8201|random_deposition_all_bkg_TFBS_full|bg_10|fixed_deposition_1
282	295	ATTGTATGCATTTG	Foxa2	0.0497949	0.221001234587388	-	derivatization:Bend5_chr4_8201|random_deposition_all_bkg_TFBS_full|bg_10|fixed_deposition_1
6	17	AGGCATGCCTTT	Klf4	0.0260339	0.0938486491102975	+	derivatization:Bend5_chr4_8201|random_deposition_all_bkg_TFBS_full|bg_10|fixed_deposition_2
14	25	CTTTGATACATC	Gata4/6	0.0677394	0.0973346868145505	+	derivatization:Bend5_chr4_8201|random_deposition_all_bkg_TFBS_full|bg_10|fixed_deposition_2
24	35	TCCAGATATGGA	Gata4/6	0.374526	0.53815609400004	+	derivatization:Bend5_chr4_8201|random_deposition_all_bkg_TFBS_full|bg_10|fixed_deposition_2
45	56	GGCCTATCTCCT	Gata4/6	0.296117	0.425490267930691	-	derivatization:Bend5_chr4_8201|random_deposition_all_bkg_TFBS_full|bg_10|fixed_deposition_2
51	62	TCTCCTTGTCCT	Sox17	0.0114325	0.0568398517644391	-	derivatization:Bend5_chr4_8201|random_deposition_all_bkg_TFBS_full|bg_10|fixed_deposition_2
77	88	CCCCATTGATTT	Sox17	0.0643417	0.319892647301291	-	derivatization:Bend5_chr4_8201|random_deposition_all_bkg_TFBS_full|bg_10|fixed_deposition_2
80	91	CATTGATTTGAC	Gata4/6	0.0816705	0.117352272672739	+	derivatization:Bend5_chr4_8201|random_deposition_all_bkg_TFBS_full|bg_10|fixed_deposition_2
95	106	CAGAGATAACTC	Gata4/6	0.313576	0.909182058036155	+	derivatization:Bend5_chr4_8201|random_deposition_all_bkg_TFBS_full|bg_10|fixed_deposition_2
98	109	AGATAACTCATT	Jun_Atf3	0.0932293	0.232852331350631	+	derivatization:Bend5_chr4_8201|random_deposition_all_bkg_TFBS_full|bg_10|fixed_deposition_2
99	112	GATAACTCATTTGA	Hnf1b	0.00192614	0.133948512884028	-	derivatization:Bend5_chr4_8201|random_deposition_all_bkg_TFBS_full|bg_10|fixed_deposition_2
99	110	GATAACTCATTT	Jun_Atf3	0.0358325	0.0894963403470957	-	derivatization:Bend5_chr4_8201|random_deposition_all_bkg_TFBS_full|bg_10|fixed_deposition_2
107	118	ATTTGATACAAA	Gata4/6	0.111222	0.159814798136504	+	derivatization:Bend5_chr4_8201|random_deposition_all_bkg_TFBS_full|bg_10|fixed_deposition_2
109	122	TTGATACAAACAGT	Foxa2	0.0513586	0.227941295327028	+	derivatization:Bend5_chr4_8201|random_deposition_all_bkg_TFBS_full|bg_10|fixed_deposition_2
123	134	TGCTACACACAG	Klf4	0.0276811	0.0997865798396344	+	derivatization:Bend5_chr4_8201|random_deposition_all_bkg_TFBS_full|bg_10|fixed_deposition_2
140	151	TTGGGCTAAGGA	Klf4	0.0170308	0.061393704872019	-	derivatization:Bend5_chr4_8201|random_deposition_all_bkg_TFBS_full|bg_10|fixed_deposition_2
151	162	AGCCATTGTTCT	Sox17	0.469197	2.33274331321404	-	derivatization:Bend5_chr4_8201|random_deposition_all_bkg_TFBS_full|bg_10|fixed_deposition_2
175	186	TCAGGCTTCATT	Jun_Atf3	0.0263479	0.0658073153096	+	derivatization:Bend5_chr4_8201|random_deposition_all_bkg_TFBS_full|bg_10|fixed_deposition_2
185	196	TTCAATTGTATG	Sox17	0.0744717	0.370256758245859	-	derivatization:Bend5_chr4_8201|random_deposition_all_bkg_TFBS_full|bg_10|fixed_deposition_2
189	202	ATTGTATGCATTTG	Foxa2	0.0497949	0.221001234587388	-	derivatization:Bend5_chr4_8201|random_deposition_all_bkg_TFBS_full|bg_10|fixed_deposition_2
201	212	TGGAAAACCCAC	Klf4	0.0241132	0.0869247882847528	+	derivatization:Bend5_chr4_8201|random_deposition_all_bkg_TFBS_full|bg_10|fixed_deposition_2
214	225	GACAACTCCTTT	Klf4	0.0355486	0.128147841382287	+	derivatization:Bend5_chr4_8201|random_deposition_all_bkg_TFBS_full|bg_10|fixed_deposition_2
221	232	CCTTTATCCCAG	Gata4/6	0.0880432	0.126509199936091	-	derivatization:Bend5_chr4_8201|random_deposition_all_bkg_TFBS_full|bg_10|fixed_deposition_2
231	242	AGTGAAGCAGAG	Jun_Atf3	0.0349587	0.087313910927008	-	derivatization:Bend5_chr4_8201|random_deposition_all_bkg_TFBS_full|bg_10|fixed_deposition_2
249	262	CACGTGTGCTTTAG	Foxa2	0.0207355	0.0920289246446281	-	derivatization:Bend5_chr4_8201|random_deposition_all_bkg_TFBS_full|bg_10|fixed_deposition_2
266	277	GCATGATTTACC	Gata4/6	0.0367369	0.0527872206727172	+	derivatization:Bend5_chr4_8201|random_deposition_all_bkg_TFBS_full|bg_10|fixed_deposition_2
267	278	CATGATTTACCC	Jun_Atf3	0.10708	0.267446260360483	-	derivatization:Bend5_chr4_8201|random_deposition_all_bkg_TFBS_full|bg_10|fixed_deposition_2
268	281	ATGATTTACCCAAG	Foxa2	0.0294631	0.130764023519912	-	derivatization:Bend5_chr4_8201|random_deposition_all_bkg_TFBS_full|bg_10|fixed_deposition_2
277	290	CCAAGGCAAGCATT	Foxa2	0.037985	0.168586178419917	+	derivatization:Bend5_chr4_8201|random_deposition_all_bkg_TFBS_full|bg_10|fixed_deposition_2
280	293	AGGCAAGCATTCAA	Hnf1b	0.000974587	0.0677751769477329	-	derivatization:Bend5_chr4_8201|random_deposition_all_bkg_TFBS_full|bg_10|fixed_deposition_2
285	298	AGCATTCAAACATG	Foxa2	0.0464807	0.206292051685735	+	derivatization:Bend5_chr4_8201|random_deposition_all_bkg_TFBS_full|bg_10|fixed_deposition_2
9	20	ATGTTTTGTAAT	Sox17	0.016188	0.0804831419516939	-	derivatization:Bend5_chr4_8201|random_deposition_all_bkg_TFBS_full|bg_110|fixed_deposition_1
10	21	TGTTTTGTAATC	Jun_Atf3	0.0742606	0.185475530090826	+	derivatization:Bend5_chr4_8201|random_deposition_all_bkg_TFBS_full|bg_110|fixed_deposition_1
14	25	TTGTAATCCCAG	Gata4/6	0.0606253	0.0871124425155547	-	derivatization:Bend5_chr4_8201|random_deposition_all_bkg_TFBS_full|bg_110|fixed_deposition_1
26	37	AGCCATTGTTCT	Sox17	0.469197	2.33274331321404	-	derivatization:Bend5_chr4_8201|random_deposition_all_bkg_TFBS_full|bg_110|fixed_deposition_1
37	48	TTTTCCCTCACT	Jun_Atf3	0.0568408	0.141967308516045	+	derivatization:Bend5_chr4_8201|random_deposition_all_bkg_TFBS_full|bg_110|fixed_deposition_1
44	55	TCACTATCCAAT	Gata4/6	0.0397381	0.0570996424253136	-	derivatization:Bend5_chr4_8201|random_deposition_all_bkg_TFBS_full|bg_110|fixed_deposition_1
49	60	ATCCAATCAGGC	Gata4/6	0.117334	0.1685971257894	-	derivatization:Bend5_chr4_8201|random_deposition_all_bkg_TFBS_full|bg_110|fixed_deposition_1
60	73	CATATTTACTAATT	Foxa2	0.19256	0.854625628972998	-	derivatization:Bend5_chr4_8201|random_deposition_all_bkg_TFBS_full|bg_110|fixed_deposition_1
63	76	ATTTACTAATTTAC	Hnf1b	0.0116649	0.811205835474524	-	derivatization:Bend5_chr4_8201|random_deposition_all_bkg_TFBS_full|bg_110|fixed_deposition_1
64	77	TTTACTAATTTACT	Hnf1b	0.0114683	0.797533787942673	+	derivatization:Bend5_chr4_8201|random_deposition_all_bkg_TFBS_full|bg_110|fixed_deposition_1
74	85	TACTGCTCCCTG	Klf4	0.0182087	0.0656398732827073	+	derivatization:Bend5_chr4_8201|random_deposition_all_bkg_TFBS_full|bg_110|fixed_deposition_1
94	105	AGGCCCTCCCCA	Klf4	0.0450249	0.162308606905851	+	derivatization:Bend5_chr4_8201|random_deposition_all_bkg_TFBS_full|bg_110|fixed_deposition_1
101	112	CCCCATTGATTT	Sox17	0.0643417	0.319892647301291	-	derivatization:Bend5_chr4_8201|random_deposition_all_bkg_TFBS_full|bg_110|fixed_deposition_1
104	115	CATTGATTTCGC	Gata4/6	0.0779847	0.112056149756666	+	derivatization:Bend5_chr4_8201|random_deposition_all_bkg_TFBS_full|bg_110|fixed_deposition_1
108	119	GATTTCGCCTTT	Klf4	0.0192919	0.0695446611445442	+	derivatization:Bend5_chr4_8201|random_deposition_all_bkg_TFBS_full|bg_110|fixed_deposition_1
115	126	CCTTTATCCCAG	Gata4/6	0.0880432	0.126509199936091	-	derivatization:Bend5_chr4_8201|random_deposition_all_bkg_TFBS_full|bg_110|fixed_deposition_1
125	136	AGCTCAGTCAAA	Jun_Atf3	0.0248168	0.0619831934452188	+	derivatization:Bend5_chr4_8201|random_deposition_all_bkg_TFBS_full|bg_110|fixed_deposition_1
130	141	AGTCAAACCTAG	Klf4	0.0146393	0.0527726744329654	+	derivatization:Bend5_chr4_8201|random_deposition_all_bkg_TFBS_full|bg_110|fixed_deposition_1
149	160	TCCAGATATGGA	Gata4/6	0.374526	0.53815609400004	+	derivatization:Bend5_chr4_8201|random_deposition_all_bkg_TFBS_full|bg_110|fixed_deposition_1
153	166	GATATGGATTTTAC	Foxa2	0.0320311	0.142161398962386	-	derivatization:Bend5_chr4_8201|random_deposition_all_bkg_TFBS_full|bg_110|fixed_deposition_1
165	176	ACCAGATGATTT	Gata4/6	0.0424192	0.0609521127574761	+	derivatization:Bend5_chr4_8201|random_deposition_all_bkg_TFBS_full|bg_110|fixed_deposition_1
168	179	AGATGATTTACC	Gata4/6	0.0357344	0.0513467292669535	+	derivatization:Bend5_chr4_8201|random_deposition_all_bkg_TFBS_full|bg_110|fixed_deposition_1
169	180	GATGATTTACCC	Jun_Atf3	0.190469	0.475721159549877	-	derivatization:Bend5_chr4_8201|random_deposition_all_bkg_TFBS_full|bg_110|fixed_deposition_1
170	183	ATGATTTACCCAAG	Foxa2	0.0294631	0.130764023519912	-	derivatization:Bend5_chr4_8201|random_deposition_all_bkg_TFBS_full|bg_110|fixed_deposition_1
185	198	AGCATTCAAACATG	Foxa2	0.0464807	0.206292051685735	+	derivatization:Bend5_chr4_8201|random_deposition_all_bkg_TFBS_full|bg_110|fixed_deposition_1
211	222	ATGGGTGGAACG	Klf4	0.0983016	0.354363824297582	-	derivatization:Bend5_chr4_8201|random_deposition_all_bkg_TFBS_full|bg_110|fixed_deposition_1
221	232	CGCCAGGCCTAT	Klf4	0.0169841	0.0612253577586994	+	derivatization:Bend5_chr4_8201|random_deposition_all_bkg_TFBS_full|bg_110|fixed_deposition_1
226	237	GGCCTATCTCCT	Gata4/6	0.296117	0.425490267930691	-	derivatization:Bend5_chr4_8201|random_deposition_all_bkg_TFBS_full|bg_110|fixed_deposition_1
241	252	CAGAGATAACTC	Gata4/6	0.313576	0.909182058036155	+	derivatization:Bend5_chr4_8201|random_deposition_all_bkg_TFBS_full|bg_110|fixed_deposition_1
244	255	AGATAACTCATT	Jun_Atf3	0.0932293	0.232852331350631	+	derivatization:Bend5_chr4_8201|random_deposition_all_bkg_TFBS_full|bg_110|fixed_deposition_1
245	258	GATAACTCATTTGA	Hnf1b	0.00192614	0.133948512884028	-	derivatization:Bend5_chr4_8201|random_deposition_all_bkg_TFBS_full|bg_110|fixed_deposition_1
245	256	GATAACTCATTT	Jun_Atf3	0.0358325	0.0894963403470957	-	derivatization:Bend5_chr4_8201|random_deposition_all_bkg_TFBS_full|bg_110|fixed_deposition_1
253	264	ATTTGATACAAA	Gata4/6	0.111222	0.159814798136504	+	derivatization:Bend5_chr4_8201|random_deposition_all_bkg_TFBS_full|bg_110|fixed_deposition_1
255	268	TTGATACAAACAGT	Foxa2	0.0513586	0.227941295327028	+	derivatization:Bend5_chr4_8201|random_deposition_all_bkg_TFBS_full|bg_110|fixed_deposition_1
267	278	GTGGTCCTCACT	Jun_Atf3	0.0423624	0.105805616920946	+	derivatization:Bend5_chr4_8201|random_deposition_all_bkg_TFBS_full|bg_110|fixed_deposition_1
278	289	TTCAATTGTATG	Sox17	0.0744717	0.370256758245859	-	derivatization:Bend5_chr4_8201|random_deposition_all_bkg_TFBS_full|bg_110|fixed_deposition_1
282	295	ATTGTATGCATTTG	Foxa2	0.0497949	0.221001234587388	-	derivatization:Bend5_chr4_8201|random_deposition_all_bkg_TFBS_full|bg_110|fixed_deposition_1
9	20	ATGTTTTGTAAT	Sox17	0.016188	0.0804831419516939	-	derivatization:Bend5_chr4_8201|random_deposition_all_bkg_TFBS_full|bg_110|fixed_deposition_2
10	21	TGTTTTGTAATC	Jun_Atf3	0.0742606	0.185475530090826	+	derivatization:Bend5_chr4_8201|random_deposition_all_bkg_TFBS_full|bg_110|fixed_deposition_2
14	25	TTGTAATCCCTC	Gata4/6	0.0585429	0.0841202437092083	-	derivatization:Bend5_chr4_8201|random_deposition_all_bkg_TFBS_full|bg_110|fixed_deposition_2
24	35	TCCAGATATGGA	Gata4/6	0.374526	0.53815609400004	+	derivatization:Bend5_chr4_8201|random_deposition_all_bkg_TFBS_full|bg_110|fixed_deposition_2
45	56	GGCCTATCTCCT	Gata4/6	0.296117	0.425490267930691	-	derivatization:Bend5_chr4_8201|random_deposition_all_bkg_TFBS_full|bg_110|fixed_deposition_2
60	73	CATATTTACTAATT	Foxa2	0.19256	0.854625628972998	-	derivatization:Bend5_chr4_8201|random_deposition_all_bkg_TFBS_full|bg_110|fixed_deposition_2
63	76	ATTTACTAATTTAC	Hnf1b	0.0116649	0.811205835474524	-	derivatization:Bend5_chr4_8201|random_deposition_all_bkg_TFBS_full|bg_110|fixed_deposition_2
64	77	TTTACTAATTTACC	Hnf1b	0.00917114	0.637783631745992	+	derivatization:Bend5_chr4_8201|random_deposition_all_bkg_TFBS_full|bg_110|fixed_deposition_2
77	88	CCCCATTGATTT	Sox17	0.0643417	0.319892647301291	-	derivatization:Bend5_chr4_8201|random_deposition_all_bkg_TFBS_full|bg_110|fixed_deposition_2
80	91	CATTGATTTACT	Gata4/6	0.0386973	0.0556041177818035	+	derivatization:Bend5_chr4_8201|random_deposition_all_bkg_TFBS_full|bg_110|fixed_deposition_2
82	95	TTGATTTACTGAAC	Foxa2	0.0176015	0.0781195108452857	-	derivatization:Bend5_chr4_8201|random_deposition_all_bkg_TFBS_full|bg_110|fixed_deposition_2
95	106	CAGAGATAACTC	Gata4/6	0.313576	0.909182058036155	+	derivatization:Bend5_chr4_8201|random_deposition_all_bkg_TFBS_full|bg_110|fixed_deposition_2
98	109	AGATAACTCATT	Jun_Atf3	0.0932293	0.232852331350631	+	derivatization:Bend5_chr4_8201|random_deposition_all_bkg_TFBS_full|bg_110|fixed_deposition_2
99	112	GATAACTCATTTGA	Hnf1b	0.00192614	0.133948512884028	-	derivatization:Bend5_chr4_8201|random_deposition_all_bkg_TFBS_full|bg_110|fixed_deposition_2
99	110	GATAACTCATTT	Jun_Atf3	0.0358325	0.0894963403470957	-	derivatization:Bend5_chr4_8201|random_deposition_all_bkg_TFBS_full|bg_110|fixed_deposition_2
107	118	ATTTGATACAAA	Gata4/6	0.111222	0.159814798136504	+	derivatization:Bend5_chr4_8201|random_deposition_all_bkg_TFBS_full|bg_110|fixed_deposition_2
109	122	TTGATACAAACAGT	Foxa2	0.0513586	0.227941295327028	+	derivatization:Bend5_chr4_8201|random_deposition_all_bkg_TFBS_full|bg_110|fixed_deposition_2
120	131	AGTGACTCTCAG	Jun_Atf3	0.104486	0.260967407172445	-	derivatization:Bend5_chr4_8201|random_deposition_all_bkg_TFBS_full|bg_110|fixed_deposition_2
125	136	CTCTCAGTCAAA	Jun_Atf3	0.0222191	0.0554950990248002	+	derivatization:Bend5_chr4_8201|random_deposition_all_bkg_TFBS_full|bg_110|fixed_deposition_2
130	141	AGTCAAACCTAG	Klf4	0.0146393	0.0527726744329654	+	derivatization:Bend5_chr4_8201|random_deposition_all_bkg_TFBS_full|bg_110|fixed_deposition_2
151	162	AGCCATTGTTCT	Sox17	0.469197	2.33274331321404	-	derivatization:Bend5_chr4_8201|random_deposition_all_bkg_TFBS_full|bg_110|fixed_deposition_2
185	196	TTCAATTGTATG	Sox17	0.0744717	0.370256758245859	-	derivatization:Bend5_chr4_8201|random_deposition_all_bkg_TFBS_full|bg_110|fixed_deposition_2
189	202	ATTGTATGCATTTG	Foxa2	0.0497949	0.221001234587388	-	derivatization:Bend5_chr4_8201|random_deposition_all_bkg_TFBS_full|bg_110|fixed_deposition_2
195	206	TGCATTTGTCCA	Sox17	0.0109592	0.0544867092461703	-	derivatization:Bend5_chr4_8201|random_deposition_all_bkg_TFBS_full|bg_110|fixed_deposition_2
211	222	ATGGGTGGAACC	Klf4	0.127841	0.46084932149657	-	derivatization:Bend5_chr4_8201|random_deposition_all_bkg_TFBS_full|bg_110|fixed_deposition_2
221	232	CCTTTATCCCAG	Gata4/6	0.0880432	0.126509199936091	-	derivatization:Bend5_chr4_8201|random_deposition_all_bkg_TFBS_full|bg_110|fixed_deposition_2
253	264	TGGGGATCTGAA	Gata4/6	0.061444	0.088288831856102	-	derivatization:Bend5_chr4_8201|random_deposition_all_bkg_TFBS_full|bg_110|fixed_deposition_2
259	270	TCTGAACTCATG	Jun_Atf3	0.0400991	0.10015273009732	+	derivatization:Bend5_chr4_8201|random_deposition_all_bkg_TFBS_full|bg_110|fixed_deposition_2
264	277	ACTCATGATTTACC	Hnf1b	0.00191937	0.133477710433414	+	derivatization:Bend5_chr4_8201|random_deposition_all_bkg_TFBS_full|bg_110|fixed_deposition_2
266	277	TCATGATTTACC	Gata4/6	0.0422188	0.0606641581662392	+	derivatization:Bend5_chr4_8201|random_deposition_all_bkg_TFBS_full|bg_110|fixed_deposition_2
267	278	CATGATTTACCC	Jun_Atf3	0.10708	0.267446260360483	-	derivatization:Bend5_chr4_8201|random_deposition_all_bkg_TFBS_full|bg_110|fixed_deposition_2
268	281	ATGATTTACCCAAG	Foxa2	0.0294631	0.130764023519912	-	derivatization:Bend5_chr4_8201|random_deposition_all_bkg_TFBS_full|bg_110|fixed_deposition_2
285	298	AGCATTCAAACATG	Foxa2	0.0464807	0.206292051685735	+	derivatization:Bend5_chr4_8201|random_deposition_all_bkg_TFBS_full|bg_110|fixed_deposition_2
26	37	AGCCATTGTTCT	Sox17	0.469197	2.33274331321404	-	derivatization:Bend5_chr4_8201|random_deposition_all_bkg_TFBS_full|bg_111|fixed_deposition_1
37	48	TGCTTTTGTTCA	Sox17	0.0448562	0.223015067458214	-	derivatization:Bend5_chr4_8201|random_deposition_all_bkg_TFBS_full|bg_111|fixed_deposition_1
87	98	TCTGAGTTCTAC	Jun_Atf3	0.0209717	0.0523795548972912	-	derivatization:Bend5_chr4_8201|random_deposition_all_bkg_TFBS_full|bg_111|fixed_deposition_1
101	112	CCCCATTGATTT	Sox17	0.0643417	0.319892647301291	-	derivatization:Bend5_chr4_8201|random_deposition_all_bkg_TFBS_full|bg_111|fixed_deposition_1
104	115	CATTGATTTGCC	Gata4/6	0.0678498	0.0974933204815792	+	derivatization:Bend5_chr4_8201|random_deposition_all_bkg_TFBS_full|bg_111|fixed_deposition_1
106	119	TTGATTTGCCCTTT	Foxa2	0.0121618	0.053976869414436	-	derivatization:Bend5_chr4_8201|random_deposition_all_bkg_TFBS_full|bg_111|fixed_deposition_1
107	118	TGATTTGCCCTT	Klf4	0.0146437	0.0527885358312225	+	derivatization:Bend5_chr4_8201|random_deposition_all_bkg_TFBS_full|bg_111|fixed_deposition_1
115	126	CCTTTATCCCAG	Gata4/6	0.0880432	0.126509199936091	-	derivatization:Bend5_chr4_8201|random_deposition_all_bkg_TFBS_full|bg_111|fixed_deposition_1
133	144	AGGTGATATATT	Gata4/6	0.0932458	0.13398481149482	+	derivatization:Bend5_chr4_8201|random_deposition_all_bkg_TFBS_full|bg_111|fixed_deposition_1
134	145	GGTGATATATTC	Jun_Atf3	0.100428	0.250832023118067	-	derivatization:Bend5_chr4_8201|random_deposition_all_bkg_TFBS_full|bg_111|fixed_deposition_1
149	160	TCCAGATATGGA	Gata4/6	0.374526	0.53815609400004	+	derivatization:Bend5_chr4_8201|random_deposition_all_bkg_TFBS_full|bg_111|fixed_deposition_1
165	176	CTGAGATGATTT	Gata4/6	0.0395384	0.0568126936634872	+	derivatization:Bend5_chr4_8201|random_deposition_all_bkg_TFBS_full|bg_111|fixed_deposition_1
166	179	TGAGATGATTTACC	Hnf1b	0.00078369	0.0544997300622405	+	derivatization:Bend5_chr4_8201|random_deposition_all_bkg_TFBS_full|bg_111|fixed_deposition_1
168	179	AGATGATTTACC	Gata4/6	0.0357344	0.0513467292669535	+	derivatization:Bend5_chr4_8201|random_deposition_all_bkg_TFBS_full|bg_111|fixed_deposition_1
169	180	GATGATTTACCC	Jun_Atf3	0.190469	0.475721159549877	-	derivatization:Bend5_chr4_8201|random_deposition_all_bkg_TFBS_full|bg_111|fixed_deposition_1
170	183	ATGATTTACCCAAG	Foxa2	0.0294631	0.130764023519912	-	derivatization:Bend5_chr4_8201|random_deposition_all_bkg_TFBS_full|bg_111|fixed_deposition_1
185	198	AGCATTCAAACATG	Foxa2	0.0464807	0.206292051685735	+	derivatization:Bend5_chr4_8201|random_deposition_all_bkg_TFBS_full|bg_111|fixed_deposition_1
195	206	CATGCCACCCCT	Klf4	0.0174514	0.0629099103508674	+	derivatization:Bend5_chr4_8201|random_deposition_all_bkg_TFBS_full|bg_111|fixed_deposition_1
226	237	GGCCTATCTCCT	Gata4/6	0.296117	0.425490267930691	-	derivatization:Bend5_chr4_8201|random_deposition_all_bkg_TFBS_full|bg_111|fixed_deposition_1
241	252	CAGAGATAACTC	Gata4/6	0.313576	0.909182058036155	+	derivatization:Bend5_chr4_8201|random_deposition_all_bkg_TFBS_full|bg_111|fixed_deposition_1
244	255	AGATAACTCATT	Jun_Atf3	0.0932293	0.232852331350631	+	derivatization:Bend5_chr4_8201|random_deposition_all_bkg_TFBS_full|bg_111|fixed_deposition_1
245	258	GATAACTCATTTGA	Hnf1b	0.00192614	0.133948512884028	-	derivatization:Bend5_chr4_8201|random_deposition_all_bkg_TFBS_full|bg_111|fixed_deposition_1
245	256	GATAACTCATTT	Jun_Atf3	0.0358325	0.0894963403470957	-	derivatization:Bend5_chr4_8201|random_deposition_all_bkg_TFBS_full|bg_111|fixed_deposition_1
253	264	ATTTGATACAAA	Gata4/6	0.111222	0.159814798136504	+	derivatization:Bend5_chr4_8201|random_deposition_all_bkg_TFBS_full|bg_111|fixed_deposition_1
255	268	TTGATACAAACAGT	Foxa2	0.0513586	0.227941295327028	+	derivatization:Bend5_chr4_8201|random_deposition_all_bkg_TFBS_full|bg_111|fixed_deposition_1
278	289	TTCAATTGTATG	Sox17	0.0744717	0.370256758245859	-	derivatization:Bend5_chr4_8201|random_deposition_all_bkg_TFBS_full|bg_111|fixed_deposition_1
282	295	ATTGTATGCATTTG	Foxa2	0.0497949	0.221001234587388	-	derivatization:Bend5_chr4_8201|random_deposition_all_bkg_TFBS_full|bg_111|fixed_deposition_1
24	35	TCCAGATATGGA	Gata4/6	0.374526	0.53815609400004	+	derivatization:Bend5_chr4_8201|random_deposition_all_bkg_TFBS_full|bg_111|fixed_deposition_2
45	56	GGCCTATCTCCT	Gata4/6	0.296117	0.425490267930691	-	derivatization:Bend5_chr4_8201|random_deposition_all_bkg_TFBS_full|bg_111|fixed_deposition_2
70	81	AATTAAGCCCCA	Klf4	0.0163656	0.0589957498446059	+	derivatization:Bend5_chr4_8201|random_deposition_all_bkg_TFBS_full|bg_111|fixed_deposition_2
77	88	CCCCATTGATTT	Sox17	0.0643417	0.319892647301291	-	derivatization:Bend5_chr4_8201|random_deposition_all_bkg_TFBS_full|bg_111|fixed_deposition_2
80	91	CATTGATTTTGA	Gata4/6	0.0531927	0.0764325458347777	+	derivatization:Bend5_chr4_8201|random_deposition_all_bkg_TFBS_full|bg_111|fixed_deposition_2
95	106	CAGAGATAACTC	Gata4/6	0.313576	0.909182058036155	+	derivatization:Bend5_chr4_8201|random_deposition_all_bkg_TFBS_full|bg_111|fixed_deposition_2
98	109	AGATAACTCATT	Jun_Atf3	0.0932293	0.232852331350631	+	derivatization:Bend5_chr4_8201|random_deposition_all_bkg_TFBS_full|bg_111|fixed_deposition_2
99	112	GATAACTCATTTGA	Hnf1b	0.00192614	0.133948512884028	-	derivatization:Bend5_chr4_8201|random_deposition_all_bkg_TFBS_full|bg_111|fixed_deposition_2
99	110	GATAACTCATTT	Jun_Atf3	0.0358325	0.0894963403470957	-	derivatization:Bend5_chr4_8201|random_deposition_all_bkg_TFBS_full|bg_111|fixed_deposition_2
107	118	ATTTGATACAAA	Gata4/6	0.111222	0.159814798136504	+	derivatization:Bend5_chr4_8201|random_deposition_all_bkg_TFBS_full|bg_111|fixed_deposition_2
109	122	TTGATACAAACAGT	Foxa2	0.0513586	0.227941295327028	+	derivatization:Bend5_chr4_8201|random_deposition_all_bkg_TFBS_full|bg_111|fixed_deposition_2
133	144	AGGTGATATATT	Gata4/6	0.0932458	0.13398481149482	+	derivatization:Bend5_chr4_8201|random_deposition_all_bkg_TFBS_full|bg_111|fixed_deposition_2
134	145	GGTGATATATTC	Jun_Atf3	0.100428	0.250832023118067	-	derivatization:Bend5_chr4_8201|random_deposition_all_bkg_TFBS_full|bg_111|fixed_deposition_2
151	162	AGCCATTGTTCT	Sox17	0.469197	2.33274331321404	-	derivatization:Bend5_chr4_8201|random_deposition_all_bkg_TFBS_full|bg_111|fixed_deposition_2
168	179	AGCTCCACCAAC	Klf4	0.0204104	0.0735767006787618	+	derivatization:Bend5_chr4_8201|random_deposition_all_bkg_TFBS_full|bg_111|fixed_deposition_2
173	184	CACCAACTCATC	Jun_Atf3	0.0565515	0.141244744049083	+	derivatization:Bend5_chr4_8201|random_deposition_all_bkg_TFBS_full|bg_111|fixed_deposition_2
177	188	AACTCATCTTCA	Gata4/6	0.0572688	0.0822894904921674	-	derivatization:Bend5_chr4_8201|random_deposition_all_bkg_TFBS_full|bg_111|fixed_deposition_2
185	196	TTCAATTGTATG	Sox17	0.0744717	0.370256758245859	-	derivatization:Bend5_chr4_8201|random_deposition_all_bkg_TFBS_full|bg_111|fixed_deposition_2
189	202	ATTGTATGCATTTG	Foxa2	0.0497949	0.221001234587388	-	derivatization:Bend5_chr4_8201|random_deposition_all_bkg_TFBS_full|bg_111|fixed_deposition_2
195	208	TGCATTTGCCCTCG	Foxa2	0.0162346	0.0720528938311437	-	derivatization:Bend5_chr4_8201|random_deposition_all_bkg_TFBS_full|bg_111|fixed_deposition_2
221	232	CCTTTATCCCAG	Gata4/6	0.0880432	0.126509199936091	-	derivatization:Bend5_chr4_8201|random_deposition_all_bkg_TFBS_full|bg_111|fixed_deposition_2
227	238	TCCCAGGTCATA	Jun_Atf3	0.0512578	0.128023038142562	+	derivatization:Bend5_chr4_8201|random_deposition_all_bkg_TFBS_full|bg_111|fixed_deposition_2
257	270	TACATTTACTAATG	Foxa2	0.033494	0.148654086086527	-	derivatization:Bend5_chr4_8201|random_deposition_all_bkg_TFBS_full|bg_111|fixed_deposition_2
263	276	TACTAATGATTTAC	Hnf1b	0.00680207	0.473032677288806	-	derivatization:Bend5_chr4_8201|random_deposition_all_bkg_TFBS_full|bg_111|fixed_deposition_2
264	277	ACTAATGATTTACC	Hnf1b	0.0323588	2.25031053750594	+	derivatization:Bend5_chr4_8201|random_deposition_all_bkg_TFBS_full|bg_111|fixed_deposition_2
266	277	TAATGATTTACC	Gata4/6	0.0408873	0.0587509269375366	+	derivatization:Bend5_chr4_8201|random_deposition_all_bkg_TFBS_full|bg_111|fixed_deposition_2
267	278	AATGATTTACCC	Jun_Atf3	0.123743	0.309064275268839	-	derivatization:Bend5_chr4_8201|random_deposition_all_bkg_TFBS_full|bg_111|fixed_deposition_2
268	281	ATGATTTACCCAAG	Foxa2	0.0294631	0.130764023519912	-	derivatization:Bend5_chr4_8201|random_deposition_all_bkg_TFBS_full|bg_111|fixed_deposition_2
285	298	AGCATTCAAACATG	Foxa2	0.0464807	0.206292051685735	+	derivatization:Bend5_chr4_8201|random_deposition_all_bkg_TFBS_full|bg_111|fixed_deposition_2
26	37	AGCCATTGTTCT	Sox17	0.469197	2.33274331321404	-	derivatization:Bend5_chr4_8201|random_deposition_all_bkg_TFBS_full|bg_112|fixed_deposition_1
41	52	TGTTACCAATCG	Jun_Atf3	0.0277735	0.0693679371696103	-	derivatization:Bend5_chr4_8201|random_deposition_all_bkg_TFBS_full|bg_112|fixed_deposition_1
44	55	TACCAATCGGGC	Gata4/6	0.0852854	0.12254651943852	-	derivatization:Bend5_chr4_8201|random_deposition_all_bkg_TFBS_full|bg_112|fixed_deposition_1
65	76	CCTTATTCTCTA	Sox17	0.0140277	0.0697426099799714	-	derivatization:Bend5_chr4_8201|random_deposition_all_bkg_TFBS_full|bg_112|fixed_deposition_1
84	95	AAGAATTGTCAG	Sox17	0.0150295	0.0747233371610442	-	derivatization:Bend5_chr4_8201|random_deposition_all_bkg_TFBS_full|bg_112|fixed_deposition_1
85	96	AGAATTGTCAGC	Jun_Atf3	0.0393211	0.0982095736669834	+	derivatization:Bend5_chr4_8201|random_deposition_all_bkg_TFBS_full|bg_112|fixed_deposition_1
101	112	CCCCATTGATTT	Sox17	0.0643417	0.319892647301291	-	derivatization:Bend5_chr4_8201|random_deposition_all_bkg_TFBS_full|bg_112|fixed_deposition_1
104	115	CATTGATTTTGC	Gata4/6	0.0486459	0.069899252743779	+	derivatization:Bend5_chr4_8201|random_deposition_all_bkg_TFBS_full|bg_112|fixed_deposition_1
115	126	CCTTTATCCCAG	Gata4/6	0.0880432	0.126509199936091	-	derivatization:Bend5_chr4_8201|random_deposition_all_bkg_TFBS_full|bg_112|fixed_deposition_1
127	138	TTGGGAGGTTTT	Klf4	0.0355992	0.128330247462244	-	derivatization:Bend5_chr4_8201|random_deposition_all_bkg_TFBS_full|bg_112|fixed_deposition_1
137	148	TTGCATTCTTTG	Sox17	0.047128	0.234309952674786	-	derivatization:Bend5_chr4_8201|random_deposition_all_bkg_TFBS_full|bg_112|fixed_deposition_1
141	152	ATTCTTTGTCCA	Sox17	0.0274959	0.136703510179737	-	derivatization:Bend5_chr4_8201|random_deposition_all_bkg_TFBS_full|bg_112|fixed_deposition_1
149	160	TCCAGATATGGA	Gata4/6	0.374526	0.53815609400004	+	derivatization:Bend5_chr4_8201|random_deposition_all_bkg_TFBS_full|bg_112|fixed_deposition_1
165	176	TACAGATGATTT	Gata4/6	0.0431306	0.0619743228183841	+	derivatization:Bend5_chr4_8201|random_deposition_all_bkg_TFBS_full|bg_112|fixed_deposition_1
168	179	AGATGATTTACC	Gata4/6	0.0357344	0.0513467292669535	+	derivatization:Bend5_chr4_8201|random_deposition_all_bkg_TFBS_full|bg_112|fixed_deposition_1
169	180	GATGATTTACCC	Jun_Atf3	0.190469	0.475721159549877	-	derivatization:Bend5_chr4_8201|random_deposition_all_bkg_TFBS_full|bg_112|fixed_deposition_1
170	183	ATGATTTACCCAAG	Foxa2	0.0294631	0.130764023519912	-	derivatization:Bend5_chr4_8201|random_deposition_all_bkg_TFBS_full|bg_112|fixed_deposition_1
185	198	AGCATTCAAACATG	Foxa2	0.0464807	0.206292051685735	+	derivatization:Bend5_chr4_8201|random_deposition_all_bkg_TFBS_full|bg_112|fixed_deposition_1
226	237	GGCCTATCTCCT	Gata4/6	0.296117	0.425490267930691	-	derivatization:Bend5_chr4_8201|random_deposition_all_bkg_TFBS_full|bg_112|fixed_deposition_1
230	241	TATCTCCTCATC	Jun_Atf3	0.0840347	0.209887619121359	+	derivatization:Bend5_chr4_8201|random_deposition_all_bkg_TFBS_full|bg_112|fixed_deposition_1
234	245	TCCTCATCAGAG	Gata4/6	0.0975911	0.140228569405508	-	derivatization:Bend5_chr4_8201|random_deposition_all_bkg_TFBS_full|bg_112|fixed_deposition_1
241	252	CAGAGATAACTC	Gata4/6	0.313576	0.909182058036155	+	derivatization:Bend5_chr4_8201|random_deposition_all_bkg_TFBS_full|bg_112|fixed_deposition_1
244	255	AGATAACTCATT	Jun_Atf3	0.0932293	0.232852331350631	+	derivatization:Bend5_chr4_8201|random_deposition_all_bkg_TFBS_full|bg_112|fixed_deposition_1
245	258	GATAACTCATTTGA	Hnf1b	0.00192614	0.133948512884028	-	derivatization:Bend5_chr4_8201|random_deposition_all_bkg_TFBS_full|bg_112|fixed_deposition_1
245	256	GATAACTCATTT	Jun_Atf3	0.0358325	0.0894963403470957	-	derivatization:Bend5_chr4_8201|random_deposition_all_bkg_TFBS_full|bg_112|fixed_deposition_1
253	264	ATTTGATACAAA	Gata4/6	0.111222	0.159814798136504	+	derivatization:Bend5_chr4_8201|random_deposition_all_bkg_TFBS_full|bg_112|fixed_deposition_1
255	268	TTGATACAAACAGT	Foxa2	0.0513586	0.227941295327028	+	derivatization:Bend5_chr4_8201|random_deposition_all_bkg_TFBS_full|bg_112|fixed_deposition_1
265	276	CAGTGCGTAGAG	Klf4	0.019072	0.0687519517180136	-	derivatization:Bend5_chr4_8201|random_deposition_all_bkg_TFBS_full|bg_112|fixed_deposition_1
278	289	TTCAATTGTATG	Sox17	0.0744717	0.370256758245859	-	derivatization:Bend5_chr4_8201|random_deposition_all_bkg_TFBS_full|bg_112|fixed_deposition_1
282	295	ATTGTATGCATTTG	Foxa2	0.0497949	0.221001234587388	-	derivatization:Bend5_chr4_8201|random_deposition_all_bkg_TFBS_full|bg_112|fixed_deposition_1
24	35	TCCAGATATGGA	Gata4/6	0.374526	0.53815609400004	+	derivatization:Bend5_chr4_8201|random_deposition_all_bkg_TFBS_full|bg_112|fixed_deposition_2
34	45	GAAGGAGTGTTG	Klf4	0.0287094	0.103493460709582	-	derivatization:Bend5_chr4_8201|random_deposition_all_bkg_TFBS_full|bg_112|fixed_deposition_2
39	52	AGTGTTGGCCTATC	Foxa2	0.148218	0.657825620456584	-	derivatization:Bend5_chr4_8201|random_deposition_all_bkg_TFBS_full|bg_112|fixed_deposition_2
45	56	GGCCTATCTCCT	Gata4/6	0.296117	0.425490267930691	-	derivatization:Bend5_chr4_8201|random_deposition_all_bkg_TFBS_full|bg_112|fixed_deposition_2
65	76	CCTTATTCTCTA	Sox17	0.0140277	0.0697426099799714	-	derivatization:Bend5_chr4_8201|random_deposition_all_bkg_TFBS_full|bg_112|fixed_deposition_2
70	81	TTCTCTACCCCA	Klf4	0.0151268	0.0545300452625864	+	derivatization:Bend5_chr4_8201|random_deposition_all_bkg_TFBS_full|bg_112|fixed_deposition_2
77	88	CCCCATTGATTT	Sox17	0.0643417	0.319892647301291	-	derivatization:Bend5_chr4_8201|random_deposition_all_bkg_TFBS_full|bg_112|fixed_deposition_2
85	96	ATTTTTGTCACA	Jun_Atf3	0.160942	0.40197362752089	+	derivatization:Bend5_chr4_8201|random_deposition_all_bkg_TFBS_full|bg_112|fixed_deposition_2
95	106	CAGAGATAACTC	Gata4/6	0.313576	0.909182058036155	+	derivatization:Bend5_chr4_8201|random_deposition_all_bkg_TFBS_full|bg_112|fixed_deposition_2
98	109	AGATAACTCATT	Jun_Atf3	0.0932293	0.232852331350631	+	derivatization:Bend5_chr4_8201|random_deposition_all_bkg_TFBS_full|bg_112|fixed_deposition_2
99	112	GATAACTCATTTGA	Hnf1b	0.00192614	0.133948512884028	-	derivatization:Bend5_chr4_8201|random_deposition_all_bkg_TFBS_full|bg_112|fixed_deposition_2
99	110	GATAACTCATTT	Jun_Atf3	0.0358325	0.0894963403470957	-	derivatization:Bend5_chr4_8201|random_deposition_all_bkg_TFBS_full|bg_112|fixed_deposition_2
107	118	ATTTGATACAAA	Gata4/6	0.111222	0.159814798136504	+	derivatization:Bend5_chr4_8201|random_deposition_all_bkg_TFBS_full|bg_112|fixed_deposition_2
109	122	TTGATACAAACAGT	Foxa2	0.0513586	0.227941295327028	+	derivatization:Bend5_chr4_8201|random_deposition_all_bkg_TFBS_full|bg_112|fixed_deposition_2
127	138	TTGGGAGGTTTT	Klf4	0.0355992	0.128330247462244	-	derivatization:Bend5_chr4_8201|random_deposition_all_bkg_TFBS_full|bg_112|fixed_deposition_2
137	148	TTGCATTCTTTG	Sox17	0.047128	0.234309952674786	-	derivatization:Bend5_chr4_8201|random_deposition_all_bkg_TFBS_full|bg_112|fixed_deposition_2
151	162	AGCCATTGTTCT	Sox17	0.469197	2.33274331321404	-	derivatization:Bend5_chr4_8201|random_deposition_all_bkg_TFBS_full|bg_112|fixed_deposition_2
185	196	TTCAATTGTATG	Sox17	0.0744717	0.370256758245859	-	derivatization:Bend5_chr4_8201|random_deposition_all_bkg_TFBS_full|bg_112|fixed_deposition_2
189	202	ATTGTATGCATTTG	Foxa2	0.0497949	0.221001234587388	-	derivatization:Bend5_chr4_8201|random_deposition_all_bkg_TFBS_full|bg_112|fixed_deposition_2
195	206	TGCATTTGTCTC	Sox17	0.0149513	0.0743345441229529	-	derivatization:Bend5_chr4_8201|random_deposition_all_bkg_TFBS_full|bg_112|fixed_deposition_2
213	224	TACAGCTCCCTT	Klf4	0.0275869	0.099447001722403	+	derivatization:Bend5_chr4_8201|random_deposition_all_bkg_TFBS_full|bg_112|fixed_deposition_2
221	232	CCTTTATCCCAG	Gata4/6	0.0880432	0.126509199936091	-	derivatization:Bend5_chr4_8201|random_deposition_all_bkg_TFBS_full|bg_112|fixed_deposition_2
230	241	CAGAGGGTCATG	Jun_Atf3	0.0625317	0.156181073206795	+	derivatization:Bend5_chr4_8201|random_deposition_all_bkg_TFBS_full|bg_112|fixed_deposition_2
256	267	CTAGGTGTCAAC	Jun_Atf3	0.0301195	0.0752273780250987	+	derivatization:Bend5_chr4_8201|random_deposition_all_bkg_TFBS_full|bg_112|fixed_deposition_2
257	270	TAGGTGTCAACATG	Foxa2	0.0537203	0.238423063856035	+	derivatization:Bend5_chr4_8201|random_deposition_all_bkg_TFBS_full|bg_112|fixed_deposition_2
266	277	ACATGATTTACC	Gata4/6	0.0402129	0.0577818821454698	+	derivatization:Bend5_chr4_8201|random_deposition_all_bkg_TFBS_full|bg_112|fixed_deposition_2
267	278	CATGATTTACCC	Jun_Atf3	0.10708	0.267446260360483	-	derivatization:Bend5_chr4_8201|random_deposition_all_bkg_TFBS_full|bg_112|fixed_deposition_2
268	281	ATGATTTACCCAAG	Foxa2	0.0294631	0.130764023519912	-	derivatization:Bend5_chr4_8201|random_deposition_all_bkg_TFBS_full|bg_112|fixed_deposition_2
277	288	CCAAGAATAGCA	Sox17	0.0151359	0.0752523343381915	+	derivatization:Bend5_chr4_8201|random_deposition_all_bkg_TFBS_full|bg_112|fixed_deposition_2
285	298	AGCATTCAAACATG	Foxa2	0.0464807	0.206292051685735	+	derivatization:Bend5_chr4_8201|random_deposition_all_bkg_TFBS_full|bg_112|fixed_deposition_2
13	24	GGCTTCTCCTTC	Klf4	0.0150623	0.0542975315835904	+	derivatization:Bend5_chr4_8201|random_deposition_all_bkg_TFBS_full|bg_113|fixed_deposition_1
26	37	AGCCATTGTTCT	Sox17	0.469197	2.33274331321404	-	derivatization:Bend5_chr4_8201|random_deposition_all_bkg_TFBS_full|bg_113|fixed_deposition_1
51	62	TTGAACATCACA	Jun_Atf3	0.0400008	0.0999072130316362	+	derivatization:Bend5_chr4_8201|random_deposition_all_bkg_TFBS_full|bg_113|fixed_deposition_1
56	67	CATCACAACCAT	Klf4	0.0198883	0.0716946015810282	+	derivatization:Bend5_chr4_8201|random_deposition_all_bkg_TFBS_full|bg_113|fixed_deposition_1
62	73	AACCATGCCCAA	Klf4	0.150622	0.542971710972664	+	derivatization:Bend5_chr4_8201|random_deposition_all_bkg_TFBS_full|bg_113|fixed_deposition_1
79	90	AAGGGAATGTGC	Klf4	0.0234775	0.084633176722927	-	derivatization:Bend5_chr4_8201|random_deposition_all_bkg_TFBS_full|bg_113|fixed_deposition_1
91	102	AAAGGAGCGGCC	Klf4	0.0321442	0.115875444967186	-	derivatization:Bend5_chr4_8201|random_deposition_all_bkg_TFBS_full|bg_113|fixed_deposition_1
101	112	CCCCATTGATTT	Sox17	0.0643417	0.319892647301291	-	derivatization:Bend5_chr4_8201|random_deposition_all_bkg_TFBS_full|bg_113|fixed_deposition_1
104	115	CATTGATTTCTC	Gata4/6	0.0502312	0.0721771689787487	+	derivatization:Bend5_chr4_8201|random_deposition_all_bkg_TFBS_full|bg_113|fixed_deposition_1
115	126	CCTTTATCCCAG	Gata4/6	0.0880432	0.126509199936091	-	derivatization:Bend5_chr4_8201|random_deposition_all_bkg_TFBS_full|bg_113|fixed_deposition_1
136	147	GCTTCTGTCATG	Jun_Atf3	0.111876	0.279424895630271	+	derivatization:Bend5_chr4_8201|random_deposition_all_bkg_TFBS_full|bg_113|fixed_deposition_1
149	160	TCCAGATATGGA	Gata4/6	0.374526	0.53815609400004	+	derivatization:Bend5_chr4_8201|random_deposition_all_bkg_TFBS_full|bg_113|fixed_deposition_1
165	178	CAGAAATGATTTAC	Hnf1b	0.000963248	0.0669866349997997	-	derivatization:Bend5_chr4_8201|random_deposition_all_bkg_TFBS_full|bg_113|fixed_deposition_1
166	179	AGAAATGATTTACC	Hnf1b	0.00513964	0.357423206391678	+	derivatization:Bend5_chr4_8201|random_deposition_all_bkg_TFBS_full|bg_113|fixed_deposition_1
168	179	AAATGATTTACC	Gata4/6	0.0389447	0.0559596066334603	+	derivatization:Bend5_chr4_8201|random_deposition_all_bkg_TFBS_full|bg_113|fixed_deposition_1
169	180	AATGATTTACCC	Jun_Atf3	0.123743	0.309064275268839	-	derivatization:Bend5_chr4_8201|random_deposition_all_bkg_TFBS_full|bg_113|fixed_deposition_1
170	183	ATGATTTACCCAAG	Foxa2	0.0294631	0.130764023519912	-	derivatization:Bend5_chr4_8201|random_deposition_all_bkg_TFBS_full|bg_113|fixed_deposition_1
185	198	AGCATTCAAACATG	Foxa2	0.0464807	0.206292051685735	+	derivatization:Bend5_chr4_8201|random_deposition_all_bkg_TFBS_full|bg_113|fixed_deposition_1
194	205	ACATGATGAGTT	Gata4/6	0.0528295	0.0759106640606396	+	derivatization:Bend5_chr4_8201|random_deposition_all_bkg_TFBS_full|bg_113|fixed_deposition_1
195	206	CATGATGAGTTT	Jun_Atf3	0.0457014	0.114145204737006	-	derivatization:Bend5_chr4_8201|random_deposition_all_bkg_TFBS_full|bg_113|fixed_deposition_1
198	209	GATGAGTTTCCT	Jun_Atf3	0.0538598	0.134521872373586	-	derivatization:Bend5_chr4_8201|random_deposition_all_bkg_TFBS_full|bg_113|fixed_deposition_1
214	225	TAGCTACTCAGC	Jun_Atf3	0.0212878	0.0531690558582545	+	derivatization:Bend5_chr4_8201|random_deposition_all_bkg_TFBS_full|bg_113|fixed_deposition_1
226	237	GGCCTATCTCCT	Gata4/6	0.296117	0.425490267930691	-	derivatization:Bend5_chr4_8201|random_deposition_all_bkg_TFBS_full|bg_113|fixed_deposition_1
241	252	CAGAGATAACTC	Gata4/6	0.313576	0.909182058036155	+	derivatization:Bend5_chr4_8201|random_deposition_all_bkg_TFBS_full|bg_113|fixed_deposition_1
244	255	AGATAACTCATT	Jun_Atf3	0.0932293	0.232852331350631	+	derivatization:Bend5_chr4_8201|random_deposition_all_bkg_TFBS_full|bg_113|fixed_deposition_1
245	258	GATAACTCATTTGA	Hnf1b	0.00192614	0.133948512884028	-	derivatization:Bend5_chr4_8201|random_deposition_all_bkg_TFBS_full|bg_113|fixed_deposition_1
245	256	GATAACTCATTT	Jun_Atf3	0.0358325	0.0894963403470957	-	derivatization:Bend5_chr4_8201|random_deposition_all_bkg_TFBS_full|bg_113|fixed_deposition_1
253	264	ATTTGATACAAA	Gata4/6	0.111222	0.159814798136504	+	derivatization:Bend5_chr4_8201|random_deposition_all_bkg_TFBS_full|bg_113|fixed_deposition_1
255	268	TTGATACAAACAGT	Foxa2	0.0513586	0.227941295327028	+	derivatization:Bend5_chr4_8201|random_deposition_all_bkg_TFBS_full|bg_113|fixed_deposition_1
261	272	CAAACAGTAGGC	Sox17	0.0101466	0.0504466424590473	+	derivatization:Bend5_chr4_8201|random_deposition_all_bkg_TFBS_full|bg_113|fixed_deposition_1
278	289	TTCAATTGTATG	Sox17	0.0744717	0.370256758245859	-	derivatization:Bend5_chr4_8201|random_deposition_all_bkg_TFBS_full|bg_113|fixed_deposition_1
282	295	ATTGTATGCATTTG	Foxa2	0.0497949	0.221001234587388	-	derivatization:Bend5_chr4_8201|random_deposition_all_bkg_TFBS_full|bg_113|fixed_deposition_1
13	24	GGCTTCTCCTTT	Klf4	0.0158424	0.057109685397308	+	derivatization:Bend5_chr4_8201|random_deposition_all_bkg_TFBS_full|bg_113|fixed_deposition_2
24	35	TCCAGATATGGA	Gata4/6	0.374526	0.53815609400004	+	derivatization:Bend5_chr4_8201|random_deposition_all_bkg_TFBS_full|bg_113|fixed_deposition_2
45	56	GGCCTATCTCCT	Gata4/6	0.296117	0.425490267930691	-	derivatization:Bend5_chr4_8201|random_deposition_all_bkg_TFBS_full|bg_113|fixed_deposition_2
52	63	CTCCTATCACAA	Gata4/6	0.313385	0.450302642588773	-	derivatization:Bend5_chr4_8201|random_deposition_all_bkg_TFBS_full|bg_113|fixed_deposition_2
56	67	TATCACAACCAT	Klf4	0.0199777	0.0720168763547064	+	derivatization:Bend5_chr4_8201|random_deposition_all_bkg_TFBS_full|bg_113|fixed_deposition_2
62	73	AACCATGCCCAA	Klf4	0.150622	0.542971710972664	+	derivatization:Bend5_chr4_8201|random_deposition_all_bkg_TFBS_full|bg_113|fixed_deposition_2
77	88	CCCCATTGATTT	Sox17	0.0643417	0.319892647301291	-	derivatization:Bend5_chr4_8201|random_deposition_all_bkg_TFBS_full|bg_113|fixed_deposition_2
80	91	CATTGATTTGCA	Gata4/6	0.0741916	0.106605847560953	+	derivatization:Bend5_chr4_8201|random_deposition_all_bkg_TFBS_full|bg_113|fixed_deposition_2
82	95	TTGATTTGCAAAGC	Foxa2	0.0161858	0.0718363081918942	-	derivatization:Bend5_chr4_8201|random_deposition_all_bkg_TFBS_full|bg_113|fixed_deposition_2
95	106	CAGAGATAACTC	Gata4/6	0.313576	0.909182058036155	+	derivatization:Bend5_chr4_8201|random_deposition_all_bkg_TFBS_full|bg_113|fixed_deposition_2
98	109	AGATAACTCATT	Jun_Atf3	0.0932293	0.232852331350631	+	derivatization:Bend5_chr4_8201|random_deposition_all_bkg_TFBS_full|bg_113|fixed_deposition_2
99	112	GATAACTCATTTGA	Hnf1b	0.00192614	0.133948512884028	-	derivatization:Bend5_chr4_8201|random_deposition_all_bkg_TFBS_full|bg_113|fixed_deposition_2
99	110	GATAACTCATTT	Jun_Atf3	0.0358325	0.0894963403470957	-	derivatization:Bend5_chr4_8201|random_deposition_all_bkg_TFBS_full|bg_113|fixed_deposition_2
107	118	ATTTGATACAAA	Gata4/6	0.111222	0.159814798136504	+	derivatization:Bend5_chr4_8201|random_deposition_all_bkg_TFBS_full|bg_113|fixed_deposition_2
109	122	TTGATACAAACAGT	Foxa2	0.0513586	0.227941295327028	+	derivatization:Bend5_chr4_8201|random_deposition_all_bkg_TFBS_full|bg_113|fixed_deposition_2
120	133	AGTTATTAGTTCAC	Hnf1b	0.000722733	0.0502606303603125	-	derivatization:Bend5_chr4_8201|random_deposition_all_bkg_TFBS_full|bg_113|fixed_deposition_2
121	134	GTTATTAGTTCACG	Foxa2	0.0116868	0.0518687100160035	-	derivatization:Bend5_chr4_8201|random_deposition_all_bkg_TFBS_full|bg_113|fixed_deposition_2
121	134	GTTATTAGTTCACG	Hnf1b	0.00134755	0.0937119412591359	+	derivatization:Bend5_chr4_8201|random_deposition_all_bkg_TFBS_full|bg_113|fixed_deposition_2
136	147	GCTTCTGTCATG	Jun_Atf3	0.111876	0.279424895630271	+	derivatization:Bend5_chr4_8201|random_deposition_all_bkg_TFBS_full|bg_113|fixed_deposition_2
151	162	AGCCATTGTTCT	Sox17	0.469197	2.33274331321404	-	derivatization:Bend5_chr4_8201|random_deposition_all_bkg_TFBS_full|bg_113|fixed_deposition_2
155	166	ATTGTTCTCACA	Jun_Atf3	0.0262656	0.065601760329887	+	derivatization:Bend5_chr4_8201|random_deposition_all_bkg_TFBS_full|bg_113|fixed_deposition_2
173	186	CCTAGCTACATATT	Foxa2	0.0377027	0.167333266002702	+	derivatization:Bend5_chr4_8201|random_deposition_all_bkg_TFBS_full|bg_113|fixed_deposition_2
176	189	AGCTACATATTCAA	Hnf1b	0.00282249	0.196282896430187	-	derivatization:Bend5_chr4_8201|random_deposition_all_bkg_TFBS_full|bg_113|fixed_deposition_2
185	196	TTCAATTGTATG	Sox17	0.0744717	0.370256758245859	-	derivatization:Bend5_chr4_8201|random_deposition_all_bkg_TFBS_full|bg_113|fixed_deposition_2
189	202	ATTGTATGCATTTG	Foxa2	0.0497949	0.221001234587388	-	derivatization:Bend5_chr4_8201|random_deposition_all_bkg_TFBS_full|bg_113|fixed_deposition_2
221	232	CCTTTATCCCAG	Gata4/6	0.0880432	0.126509199936091	-	derivatization:Bend5_chr4_8201|random_deposition_all_bkg_TFBS_full|bg_113|fixed_deposition_2
264	277	AATGATGATTTACC	Hnf1b	0.00182364	0.126820410788327	+	derivatization:Bend5_chr4_8201|random_deposition_all_bkg_TFBS_full|bg_113|fixed_deposition_2
264	275	AATGATGATTTA	Jun_Atf3	0.0415634	0.103810010252773	-	derivatization:Bend5_chr4_8201|random_deposition_all_bkg_TFBS_full|bg_113|fixed_deposition_2
266	277	TGATGATTTACC	Gata4/6	0.0375169	0.053908002015855	+	derivatization:Bend5_chr4_8201|random_deposition_all_bkg_TFBS_full|bg_113|fixed_deposition_2
267	278	GATGATTTACCC	Jun_Atf3	0.190469	0.475721159549877	-	derivatization:Bend5_chr4_8201|random_deposition_all_bkg_TFBS_full|bg_113|fixed_deposition_2
268	281	ATGATTTACCCAAG	Foxa2	0.0294631	0.130764023519912	-	derivatization:Bend5_chr4_8201|random_deposition_all_bkg_TFBS_full|bg_113|fixed_deposition_2
285	298	AGCATTCAAACATG	Foxa2	0.0464807	0.206292051685735	+	derivatization:Bend5_chr4_8201|random_deposition_all_bkg_TFBS_full|bg_113|fixed_deposition_2
8	19	CCCAAAGCCCAA	Klf4	0.0473422	0.170662156492478	+	derivatization:Bend5_chr4_8201|random_deposition_all_bkg_TFBS_full|bg_114|fixed_deposition_1
26	37	AGCCATTGTTCT	Sox17	0.469197	2.33274331321404	-	derivatization:Bend5_chr4_8201|random_deposition_all_bkg_TFBS_full|bg_114|fixed_deposition_1
34	45	TTCTGTTGTTGT	Sox17	0.0127953	0.0636153907965474	-	derivatization:Bend5_chr4_8201|random_deposition_all_bkg_TFBS_full|bg_114|fixed_deposition_1
42	55	TTGTTATAAATATG	Foxa2	0.0274271	0.121727786603684	+	derivatization:Bend5_chr4_8201|random_deposition_all_bkg_TFBS_full|bg_114|fixed_deposition_1
51	62	ATATGATGATAC	Gata4/6	0.0416703	0.059876018978148	+	derivatization:Bend5_chr4_8201|random_deposition_all_bkg_TFBS_full|bg_114|fixed_deposition_1
52	63	TATGATGATACT	Jun_Atf3	0.0553962	0.138359231678945	-	derivatization:Bend5_chr4_8201|random_deposition_all_bkg_TFBS_full|bg_114|fixed_deposition_1
54	65	TGATGATACTCA	Gata4/6	0.0978203	0.140557906692492	+	derivatization:Bend5_chr4_8201|random_deposition_all_bkg_TFBS_full|bg_114|fixed_deposition_1
55	66	GATGATACTCAA	Jun_Atf3	0.0439743	0.109831547319481	-	derivatization:Bend5_chr4_8201|random_deposition_all_bkg_TFBS_full|bg_114|fixed_deposition_1
67	80	AATAGTTGCATACT	Foxa2	0.0166268	0.0737935677597021	-	derivatization:Bend5_chr4_8201|random_deposition_all_bkg_TFBS_full|bg_114|fixed_deposition_1
82	95	GCAGGGAAAACATC	Foxa2	0.0227316	0.100888076171389	+	derivatization:Bend5_chr4_8201|random_deposition_all_bkg_TFBS_full|bg_114|fixed_deposition_1
87	98	GAAAACATCAGA	Jun_Atf3	0.0234031	0.0584522933866494	+	derivatization:Bend5_chr4_8201|random_deposition_all_bkg_TFBS_full|bg_114|fixed_deposition_1
101	112	CCCCATTGATTT	Sox17	0.0643417	0.319892647301291	-	derivatization:Bend5_chr4_8201|random_deposition_all_bkg_TFBS_full|bg_114|fixed_deposition_1
104	115	CATTGATTTGAC	Gata4/6	0.0816705	0.117352272672739	+	derivatization:Bend5_chr4_8201|random_deposition_all_bkg_TFBS_full|bg_114|fixed_deposition_1
115	126	CCTTTATCCCAG	Gata4/6	0.0880432	0.126509199936091	-	derivatization:Bend5_chr4_8201|random_deposition_all_bkg_TFBS_full|bg_114|fixed_deposition_1
149	160	TCCAGATATGGA	Gata4/6	0.374526	0.53815609400004	+	derivatization:Bend5_chr4_8201|random_deposition_all_bkg_TFBS_full|bg_114|fixed_deposition_1
153	166	GATATGGATGCAGA	Foxa2	0.0138207	0.061339449679825	-	derivatization:Bend5_chr4_8201|random_deposition_all_bkg_TFBS_full|bg_114|fixed_deposition_1
164	175	AGAAAAATGATT	Sox17	0.0135417	0.0673263258813475	+	derivatization:Bend5_chr4_8201|random_deposition_all_bkg_TFBS_full|bg_114|fixed_deposition_1
165	178	GAAAAATGATTTAC	Hnf1b	0.00133679	0.092963664395236	-	derivatization:Bend5_chr4_8201|random_deposition_all_bkg_TFBS_full|bg_114|fixed_deposition_1
166	179	AAAAATGATTTACC	Hnf1b	0.00388608	0.270247560898151	+	derivatization:Bend5_chr4_8201|random_deposition_all_bkg_TFBS_full|bg_114|fixed_deposition_1
168	179	AAATGATTTACC	Gata4/6	0.0389447	0.0559596066334603	+	derivatization:Bend5_chr4_8201|random_deposition_all_bkg_TFBS_full|bg_114|fixed_deposition_1
169	180	AATGATTTACCC	Jun_Atf3	0.123743	0.309064275268839	-	derivatization:Bend5_chr4_8201|random_deposition_all_bkg_TFBS_full|bg_114|fixed_deposition_1
170	183	ATGATTTACCCAAG	Foxa2	0.0294631	0.130764023519912	-	derivatization:Bend5_chr4_8201|random_deposition_all_bkg_TFBS_full|bg_114|fixed_deposition_1
185	198	AGCATTCAAACATG	Foxa2	0.0464807	0.206292051685735	+	derivatization:Bend5_chr4_8201|random_deposition_all_bkg_TFBS_full|bg_114|fixed_deposition_1
193	206	AACATGTACTGTTG	Foxa2	0.0129668	0.0575496448159902	-	derivatization:Bend5_chr4_8201|random_deposition_all_bkg_TFBS_full|bg_114|fixed_deposition_1
226	237	GGCCTATCTCCT	Gata4/6	0.296117	0.425490267930691	-	derivatization:Bend5_chr4_8201|random_deposition_all_bkg_TFBS_full|bg_114|fixed_deposition_1
241	252	CAGAGATAACTC	Gata4/6	0.313576	0.909182058036155	+	derivatization:Bend5_chr4_8201|random_deposition_all_bkg_TFBS_full|bg_114|fixed_deposition_1
244	255	AGATAACTCATT	Jun_Atf3	0.0932293	0.232852331350631	+	derivatization:Bend5_chr4_8201|random_deposition_all_bkg_TFBS_full|bg_114|fixed_deposition_1
245	258	GATAACTCATTTGA	Hnf1b	0.00192614	0.133948512884028	-	derivatization:Bend5_chr4_8201|random_deposition_all_bkg_TFBS_full|bg_114|fixed_deposition_1
245	256	GATAACTCATTT	Jun_Atf3	0.0358325	0.0894963403470957	-	derivatization:Bend5_chr4_8201|random_deposition_all_bkg_TFBS_full|bg_114|fixed_deposition_1
253	264	ATTTGATACAAA	Gata4/6	0.111222	0.159814798136504	+	derivatization:Bend5_chr4_8201|random_deposition_all_bkg_TFBS_full|bg_114|fixed_deposition_1
255	268	TTGATACAAACAGT	Foxa2	0.0513586	0.227941295327028	+	derivatization:Bend5_chr4_8201|random_deposition_all_bkg_TFBS_full|bg_114|fixed_deposition_1
259	272	TACAAACAGTAACC	Hnf1b	0.00089639	0.0623371652445377	+	derivatization:Bend5_chr4_8201|random_deposition_all_bkg_TFBS_full|bg_114|fixed_deposition_1
261	272	CAAACAGTAACC	Jun_Atf3	0.0201859	0.0504169169500436	+	derivatization:Bend5_chr4_8201|random_deposition_all_bkg_TFBS_full|bg_114|fixed_deposition_1
278	289	TTCAATTGTATG	Sox17	0.0744717	0.370256758245859	-	derivatization:Bend5_chr4_8201|random_deposition_all_bkg_TFBS_full|bg_114|fixed_deposition_1
282	295	ATTGTATGCATTTG	Foxa2	0.0497949	0.221001234587388	-	derivatization:Bend5_chr4_8201|random_deposition_all_bkg_TFBS_full|bg_114|fixed_deposition_1
8	19	CCCAAAGCCCAA	Klf4	0.0473422	0.170662156492478	+	derivatization:Bend5_chr4_8201|random_deposition_all_bkg_TFBS_full|bg_114|fixed_deposition_2
24	35	TCCAGATATGGA	Gata4/6	0.374526	0.53815609400004	+	derivatization:Bend5_chr4_8201|random_deposition_all_bkg_TFBS_full|bg_114|fixed_deposition_2
38	51	GTTGTTGGGCCTAT	Foxa2	0.0145093	0.0643956150730054	-	derivatization:Bend5_chr4_8201|random_deposition_all_bkg_TFBS_full|bg_114|fixed_deposition_2
45	56	GGCCTATCTCCT	Gata4/6	0.296117	0.425490267930691	-	derivatization:Bend5_chr4_8201|random_deposition_all_bkg_TFBS_full|bg_114|fixed_deposition_2
54	65	CCTTGATACTCA	Gata4/6	0.103419	0.148602674007653	+	derivatization:Bend5_chr4_8201|random_deposition_all_bkg_TFBS_full|bg_114|fixed_deposition_2
70	81	AGTTGCACCCCA	Klf4	0.0228563	0.0823938356780849	+	derivatization:Bend5_chr4_8201|random_deposition_all_bkg_TFBS_full|bg_114|fixed_deposition_2
77	88	CCCCATTGATTT	Sox17	0.0643417	0.319892647301291	-	derivatization:Bend5_chr4_8201|random_deposition_all_bkg_TFBS_full|bg_114|fixed_deposition_2
80	91	CATTGATTTAAA	Gata4/6	0.0505593	0.0726486155924455	+	derivatization:Bend5_chr4_8201|random_deposition_all_bkg_TFBS_full|bg_114|fixed_deposition_2
82	95	TTGATTTAAACATC	Foxa2	0.0339189	0.150539890146304	+	derivatization:Bend5_chr4_8201|random_deposition_all_bkg_TFBS_full|bg_114|fixed_deposition_2
85	98	ATTTAAACATCAGA	Hnf1b	0.00120937	0.0841025642095367	-	derivatization:Bend5_chr4_8201|random_deposition_all_bkg_TFBS_full|bg_114|fixed_deposition_2
95	106	CAGAGATAACTC	Gata4/6	0.313576	0.909182058036155	+	derivatization:Bend5_chr4_8201|random_deposition_all_bkg_TFBS_full|bg_114|fixed_deposition_2
98	109	AGATAACTCATT	Jun_Atf3	0.0932293	0.232852331350631	+	derivatization:Bend5_chr4_8201|random_deposition_all_bkg_TFBS_full|bg_114|fixed_deposition_2
99	112	GATAACTCATTTGA	Hnf1b	0.00192614	0.133948512884028	-	derivatization:Bend5_chr4_8201|random_deposition_all_bkg_TFBS_full|bg_114|fixed_deposition_2
99	110	GATAACTCATTT	Jun_Atf3	0.0358325	0.0894963403470957	-	derivatization:Bend5_chr4_8201|random_deposition_all_bkg_TFBS_full|bg_114|fixed_deposition_2
107	118	ATTTGATACAAA	Gata4/6	0.111222	0.159814798136504	+	derivatization:Bend5_chr4_8201|random_deposition_all_bkg_TFBS_full|bg_114|fixed_deposition_2
109	122	TTGATACAAACAGT	Foxa2	0.0513586	0.227941295327028	+	derivatization:Bend5_chr4_8201|random_deposition_all_bkg_TFBS_full|bg_114|fixed_deposition_2
118	131	ACAGTTCAAACCTT	Foxa2	0.0121195	0.0537891322722177	+	derivatization:Bend5_chr4_8201|random_deposition_all_bkg_TFBS_full|bg_114|fixed_deposition_2
151	162	AGCCATTGTTCT	Sox17	0.469197	2.33274331321404	-	derivatization:Bend5_chr4_8201|random_deposition_all_bkg_TFBS_full|bg_114|fixed_deposition_2
160	173	TCTCAGAAAACAGA	Foxa2	0.0146328	0.0649437365165978	+	derivatization:Bend5_chr4_8201|random_deposition_all_bkg_TFBS_full|bg_114|fixed_deposition_2
171	184	AGAATTTGCTTCAA	Foxa2	0.0142744	0.0633530747726016	-	derivatization:Bend5_chr4_8201|random_deposition_all_bkg_TFBS_full|bg_114|fixed_deposition_2
185	196	TTCAATTGTATG	Sox17	0.0744717	0.370256758245859	-	derivatization:Bend5_chr4_8201|random_deposition_all_bkg_TFBS_full|bg_114|fixed_deposition_2
189	202	ATTGTATGCATTTG	Foxa2	0.0497949	0.221001234587388	-	derivatization:Bend5_chr4_8201|random_deposition_all_bkg_TFBS_full|bg_114|fixed_deposition_2
221	232	CCTTTATCCCAG	Gata4/6	0.0880432	0.126509199936091	-	derivatization:Bend5_chr4_8201|random_deposition_all_bkg_TFBS_full|bg_114|fixed_deposition_2
231	242	AGTGACACTGAG	Jun_Atf3	0.0562103	0.140392552565753	-	derivatization:Bend5_chr4_8201|random_deposition_all_bkg_TFBS_full|bg_114|fixed_deposition_2
241	252	AGGACAGTCATG	Jun_Atf3	0.0626395	0.156450317761024	+	derivatization:Bend5_chr4_8201|random_deposition_all_bkg_TFBS_full|bg_114|fixed_deposition_2
257	270	TGCATATCCATATG	Foxa2	0.0141308	0.0627157448997281	+	derivatization:Bend5_chr4_8201|random_deposition_all_bkg_TFBS_full|bg_114|fixed_deposition_2
257	268	TGCATATCCATA	Gata4/6	0.0494787	0.0710959023624522	-	derivatization:Bend5_chr4_8201|random_deposition_all_bkg_TFBS_full|bg_114|fixed_deposition_2
266	277	ATATGATTTACC	Gata4/6	0.0367488	0.0528043197726958	+	derivatization:Bend5_chr4_8201|random_deposition_all_bkg_TFBS_full|bg_114|fixed_deposition_2
267	278	TATGATTTACCC	Jun_Atf3	0.139163	0.347577735623327	-	derivatization:Bend5_chr4_8201|random_deposition_all_bkg_TFBS_full|bg_114|fixed_deposition_2
268	281	ATGATTTACCCAAG	Foxa2	0.0294631	0.130764023519912	-	derivatization:Bend5_chr4_8201|random_deposition_all_bkg_TFBS_full|bg_114|fixed_deposition_2
278	289	CAAGGATAGCAT	Gata4/6	0.0614634	0.0883167076997647	+	derivatization:Bend5_chr4_8201|random_deposition_all_bkg_TFBS_full|bg_114|fixed_deposition_2
285	298	AGCATTCAAACATG	Foxa2	0.0464807	0.206292051685735	+	derivatization:Bend5_chr4_8201|random_deposition_all_bkg_TFBS_full|bg_114|fixed_deposition_2
7	18	GGCATTTGTTAT	Sox17	0.0250656	0.124620598153223	-	derivatization:Bend5_chr4_8201|random_deposition_all_bkg_TFBS_full|bg_115|fixed_deposition_1
14	25	GTTATAGTAACA	Jun_Atf3	0.0219324	0.0547790283968085	+	derivatization:Bend5_chr4_8201|random_deposition_all_bkg_TFBS_full|bg_115|fixed_deposition_1
26	37	AGCCATTGTTCT	Sox17	0.469197	2.33274331321404	-	derivatization:Bend5_chr4_8201|random_deposition_all_bkg_TFBS_full|bg_115|fixed_deposition_1
37	50	TACATGAAAACACA	Foxa2	0.0125195	0.0555644243972136	+	derivatization:Bend5_chr4_8201|random_deposition_all_bkg_TFBS_full|bg_115|fixed_deposition_1
42	53	GAAAACACACTT	Klf4	0.0201458	0.0726228538653921	+	derivatization:Bend5_chr4_8201|random_deposition_all_bkg_TFBS_full|bg_115|fixed_deposition_1
62	73	GGGAACACCTCT	Klf4	0.0274121	0.0988168716280076	+	derivatization:Bend5_chr4_8201|random_deposition_all_bkg_TFBS_full|bg_115|fixed_deposition_1
95	106	CATGACCCCCAT	Jun_Atf3	0.0766245	0.191379678529995	-	derivatization:Bend5_chr4_8201|random_deposition_all_bkg_TFBS_full|bg_115|fixed_deposition_1
101	112	CCCCATTGATTT	Sox17	0.0643417	0.319892647301291	-	derivatization:Bend5_chr4_8201|random_deposition_all_bkg_TFBS_full|bg_115|fixed_deposition_1
115	126	CCTTTATCCCAG	Gata4/6	0.0880432	0.126509199936091	-	derivatization:Bend5_chr4_8201|random_deposition_all_bkg_TFBS_full|bg_115|fixed_deposition_1
149	160	TCCAGATATGGA	Gata4/6	0.374526	0.53815609400004	+	derivatization:Bend5_chr4_8201|random_deposition_all_bkg_TFBS_full|bg_115|fixed_deposition_1
155	166	TATGGAATAATC	Jun_Atf3	0.0282131	0.0704658954816618	+	derivatization:Bend5_chr4_8201|random_deposition_all_bkg_TFBS_full|bg_115|fixed_deposition_1
166	179	CCCAATGATTTACC	Hnf1b	0.00437364	0.304153682437466	+	derivatization:Bend5_chr4_8201|random_deposition_all_bkg_TFBS_full|bg_115|fixed_deposition_1
168	179	CAATGATTTACC	Gata4/6	0.0390455	0.0561044460685735	+	derivatization:Bend5_chr4_8201|random_deposition_all_bkg_TFBS_full|bg_115|fixed_deposition_1
169	180	AATGATTTACCC	Jun_Atf3	0.123743	0.309064275268839	-	derivatization:Bend5_chr4_8201|random_deposition_all_bkg_TFBS_full|bg_115|fixed_deposition_1
170	183	ATGATTTACCCAAG	Foxa2	0.0294631	0.130764023519912	-	derivatization:Bend5_chr4_8201|random_deposition_all_bkg_TFBS_full|bg_115|fixed_deposition_1
185	198	AGCATTCAAACATG	Foxa2	0.0464807	0.206292051685735	+	derivatization:Bend5_chr4_8201|random_deposition_all_bkg_TFBS_full|bg_115|fixed_deposition_1
193	206	AACATGGACTTTGA	Foxa2	0.0154578	0.0686052765244018	-	derivatization:Bend5_chr4_8201|random_deposition_all_bkg_TFBS_full|bg_115|fixed_deposition_1
205	216	GAGGGTAGGCTG	Klf4	0.0333622	0.120266168393808	-	derivatization:Bend5_chr4_8201|random_deposition_all_bkg_TFBS_full|bg_115|fixed_deposition_1
209	220	GTAGGCTGGGTC	Klf4	0.0448272	0.161595925443254	-	derivatization:Bend5_chr4_8201|random_deposition_all_bkg_TFBS_full|bg_115|fixed_deposition_1
212	223	GGCTGGGTCACT	Jun_Atf3	0.135437	0.338271564852846	+	derivatization:Bend5_chr4_8201|random_deposition_all_bkg_TFBS_full|bg_115|fixed_deposition_1
217	228	GGTCACTTAGGC	Jun_Atf3	0.0212631	0.0531073643880368	-	derivatization:Bend5_chr4_8201|random_deposition_all_bkg_TFBS_full|bg_115|fixed_deposition_1
226	237	GGCCTATCTCCT	Gata4/6	0.296117	0.425490267930691	-	derivatization:Bend5_chr4_8201|random_deposition_all_bkg_TFBS_full|bg_115|fixed_deposition_1
241	252	CAGAGATAACTC	Gata4/6	0.313576	0.909182058036155	+	derivatization:Bend5_chr4_8201|random_deposition_all_bkg_TFBS_full|bg_115|fixed_deposition_1
244	255	AGATAACTCATT	Jun_Atf3	0.0932293	0.232852331350631	+	derivatization:Bend5_chr4_8201|random_deposition_all_bkg_TFBS_full|bg_115|fixed_deposition_1
245	258	GATAACTCATTTGA	Hnf1b	0.00192614	0.133948512884028	-	derivatization:Bend5_chr4_8201|random_deposition_all_bkg_TFBS_full|bg_115|fixed_deposition_1
245	256	GATAACTCATTT	Jun_Atf3	0.0358325	0.0894963403470957	-	derivatization:Bend5_chr4_8201|random_deposition_all_bkg_TFBS_full|bg_115|fixed_deposition_1
253	264	ATTTGATACAAA	Gata4/6	0.111222	0.159814798136504	+	derivatization:Bend5_chr4_8201|random_deposition_all_bkg_TFBS_full|bg_115|fixed_deposition_1
255	268	TTGATACAAACAGT	Foxa2	0.0513586	0.227941295327028	+	derivatization:Bend5_chr4_8201|random_deposition_all_bkg_TFBS_full|bg_115|fixed_deposition_1
278	289	TTCAATTGTATG	Sox17	0.0744717	0.370256758245859	-	derivatization:Bend5_chr4_8201|random_deposition_all_bkg_TFBS_full|bg_115|fixed_deposition_1
282	295	ATTGTATGCATTTG	Foxa2	0.0497949	0.221001234587388	-	derivatization:Bend5_chr4_8201|random_deposition_all_bkg_TFBS_full|bg_115|fixed_deposition_1
289	300	GCATTTGTAACT	Jun_Atf3	0.027171	0.0678631148697673	+	derivatization:Bend5_chr4_8201|random_deposition_all_bkg_TFBS_full|bg_115|fixed_deposition_1
7	18	GGCATTTGTTAT	Sox17	0.0250656	0.124620598153223	-	derivatization:Bend5_chr4_8201|random_deposition_all_bkg_TFBS_full|bg_115|fixed_deposition_2
14	25	GTTATAGTAATC	Jun_Atf3	0.0372281	0.0929820332959105	+	derivatization:Bend5_chr4_8201|random_deposition_all_bkg_TFBS_full|bg_115|fixed_deposition_2
18	29	TAGTAATCCAGA	Gata4/6	0.037298	0.0535934647901975	-	derivatization:Bend5_chr4_8201|random_deposition_all_bkg_TFBS_full|bg_115|fixed_deposition_2
24	35	TCCAGATATGGA	Gata4/6	0.374526	0.53815609400004	+	derivatization:Bend5_chr4_8201|random_deposition_all_bkg_TFBS_full|bg_115|fixed_deposition_2
30	41	TATGGATAACAT	Gata4/6	0.133341	0.191597570609409	+	derivatization:Bend5_chr4_8201|random_deposition_all_bkg_TFBS_full|bg_115|fixed_deposition_2
45	56	GGCCTATCTCCT	Gata4/6	0.296117	0.425490267930691	-	derivatization:Bend5_chr4_8201|random_deposition_all_bkg_TFBS_full|bg_115|fixed_deposition_2
62	73	GGGAACACCTCT	Klf4	0.0274121	0.0988168716280076	+	derivatization:Bend5_chr4_8201|random_deposition_all_bkg_TFBS_full|bg_115|fixed_deposition_2
77	88	CCCCATTGATTT	Sox17	0.0643417	0.319892647301291	-	derivatization:Bend5_chr4_8201|random_deposition_all_bkg_TFBS_full|bg_115|fixed_deposition_2
81	92	ATTGATTTTTTT	Sox17	0.0127716	0.0634975596584046	-	derivatization:Bend5_chr4_8201|random_deposition_all_bkg_TFBS_full|bg_115|fixed_deposition_2
95	106	CAGAGATAACTC	Gata4/6	0.313576	0.909182058036155	+	derivatization:Bend5_chr4_8201|random_deposition_all_bkg_TFBS_full|bg_115|fixed_deposition_2
98	109	AGATAACTCATT	Jun_Atf3	0.0932293	0.232852331350631	+	derivatization:Bend5_chr4_8201|random_deposition_all_bkg_TFBS_full|bg_115|fixed_deposition_2
99	112	GATAACTCATTTGA	Hnf1b	0.00192614	0.133948512884028	-	derivatization:Bend5_chr4_8201|random_deposition_all_bkg_TFBS_full|bg_115|fixed_deposition_2
99	110	GATAACTCATTT	Jun_Atf3	0.0358325	0.0894963403470957	-	derivatization:Bend5_chr4_8201|random_deposition_all_bkg_TFBS_full|bg_115|fixed_deposition_2
107	118	ATTTGATACAAA	Gata4/6	0.111222	0.159814798136504	+	derivatization:Bend5_chr4_8201|random_deposition_all_bkg_TFBS_full|bg_115|fixed_deposition_2
109	122	TTGATACAAACAGT	Foxa2	0.0513586	0.227941295327028	+	derivatization:Bend5_chr4_8201|random_deposition_all_bkg_TFBS_full|bg_115|fixed_deposition_2
151	162	AGCCATTGTTCT	Sox17	0.469197	2.33274331321404	-	derivatization:Bend5_chr4_8201|random_deposition_all_bkg_TFBS_full|bg_115|fixed_deposition_2
159	170	TTCTAATCCCAA	Gata4/6	0.0685643	0.0985199849298766	-	derivatization:Bend5_chr4_8201|random_deposition_all_bkg_TFBS_full|bg_115|fixed_deposition_2
185	196	TTCAATTGTATG	Sox17	0.0744717	0.370256758245859	-	derivatization:Bend5_chr4_8201|random_deposition_all_bkg_TFBS_full|bg_115|fixed_deposition_2
189	202	ATTGTATGCATTTG	Foxa2	0.0497949	0.221001234587388	-	derivatization:Bend5_chr4_8201|random_deposition_all_bkg_TFBS_full|bg_115|fixed_deposition_2
195	206	TGCATTTGTTGA	Sox17	0.0115357	0.0573529392520482	-	derivatization:Bend5_chr4_8201|random_deposition_all_bkg_TFBS_full|bg_115|fixed_deposition_2
205	216	GAGGGTAGGCTG	Klf4	0.0333622	0.120266168393808	-	derivatization:Bend5_chr4_8201|random_deposition_all_bkg_TFBS_full|bg_115|fixed_deposition_2
209	220	GTAGGCTGGGTC	Klf4	0.0448272	0.161595925443254	-	derivatization:Bend5_chr4_8201|random_deposition_all_bkg_TFBS_full|bg_115|fixed_deposition_2
221	232	CCTTTATCCCAG	Gata4/6	0.0880432	0.126509199936091	-	derivatization:Bend5_chr4_8201|random_deposition_all_bkg_TFBS_full|bg_115|fixed_deposition_2
231	242	AGTCTATCTCAA	Gata4/6	0.182344	0.262009940042463	-	derivatization:Bend5_chr4_8201|random_deposition_all_bkg_TFBS_full|bg_115|fixed_deposition_2
240	253	CAAAAGCAATTACA	Foxa2	0.0118434	0.0525637368829393	+	derivatization:Bend5_chr4_8201|random_deposition_all_bkg_TFBS_full|bg_115|fixed_deposition_2
246	259	CAATTACAAATAAA	Foxa2	0.0593952	0.263609577056382	+	derivatization:Bend5_chr4_8201|random_deposition_all_bkg_TFBS_full|bg_115|fixed_deposition_2
247	260	AATTACAAATAAAC	Hnf1b	0.00136072	0.0946278154503591	-	derivatization:Bend5_chr4_8201|random_deposition_all_bkg_TFBS_full|bg_115|fixed_deposition_2
247	258	AATTACAAATAA	Jun_Atf3	0.0344941	0.086153511855627	-	derivatization:Bend5_chr4_8201|random_deposition_all_bkg_TFBS_full|bg_115|fixed_deposition_2
248	259	ATTACAAATAAA	Sox17	0.0114141	0.0567483710495941	+	derivatization:Bend5_chr4_8201|random_deposition_all_bkg_TFBS_full|bg_115|fixed_deposition_2
250	263	TACAAATAAACAAT	Foxa2	0.113382	0.503215429290696	+	derivatization:Bend5_chr4_8201|random_deposition_all_bkg_TFBS_full|bg_115|fixed_deposition_2
254	267	AATAAACAATAAAA	Hnf1b	0.00120827	0.0840260675041194	-	derivatization:Bend5_chr4_8201|random_deposition_all_bkg_TFBS_full|bg_115|fixed_deposition_2
256	267	TAAACAATAAAA	Sox17	0.299959	1.49132955131506	+	derivatization:Bend5_chr4_8201|random_deposition_all_bkg_TFBS_full|bg_115|fixed_deposition_2
262	273	ATAAAAATGATT	Sox17	0.0116554	0.0579480610763388	+	derivatization:Bend5_chr4_8201|random_deposition_all_bkg_TFBS_full|bg_115|fixed_deposition_2
263	276	TAAAAATGATTTAC	Hnf1b	0.00105555	0.0734055430938228	-	derivatization:Bend5_chr4_8201|random_deposition_all_bkg_TFBS_full|bg_115|fixed_deposition_2
264	277	AAAAATGATTTACC	Hnf1b	0.00388608	0.270247560898151	+	derivatization:Bend5_chr4_8201|random_deposition_all_bkg_TFBS_full|bg_115|fixed_deposition_2
266	277	AAATGATTTACC	Gata4/6	0.0389447	0.0559596066334603	+	derivatization:Bend5_chr4_8201|random_deposition_all_bkg_TFBS_full|bg_115|fixed_deposition_2
267	278	AATGATTTACCC	Jun_Atf3	0.123743	0.309064275268839	-	derivatization:Bend5_chr4_8201|random_deposition_all_bkg_TFBS_full|bg_115|fixed_deposition_2
268	281	ATGATTTACCCAAG	Foxa2	0.0294631	0.130764023519912	-	derivatization:Bend5_chr4_8201|random_deposition_all_bkg_TFBS_full|bg_115|fixed_deposition_2
280	293	AGTATAGCATTCAA	Hnf1b	0.00077009	0.0535539526134451	-	derivatization:Bend5_chr4_8201|random_deposition_all_bkg_TFBS_full|bg_115|fixed_deposition_2
285	298	AGCATTCAAACATG	Foxa2	0.0464807	0.206292051685735	+	derivatization:Bend5_chr4_8201|random_deposition_all_bkg_TFBS_full|bg_115|fixed_deposition_2
20	31	GAACACAGCCAT	Klf4	0.0145843	0.0525744069547518	+	derivatization:Bend5_chr4_8201|random_deposition_all_bkg_TFBS_full|bg_116|fixed_deposition_1
26	37	AGCCATTGTTCT	Sox17	0.469197	2.33274331321404	-	derivatization:Bend5_chr4_8201|random_deposition_all_bkg_TFBS_full|bg_116|fixed_deposition_1
40	51	TGCAGATCTGTT	Gata4/6	0.0762767	0.109601925995025	-	derivatization:Bend5_chr4_8201|random_deposition_all_bkg_TFBS_full|bg_116|fixed_deposition_1
53	64	AAGGGTGAATTG	Klf4	0.0352085	0.126921827394279	-	derivatization:Bend5_chr4_8201|random_deposition_all_bkg_TFBS_full|bg_116|fixed_deposition_1
56	67	GGTGAATTGTCA	Jun_Atf3	0.0254619	0.0635944147989595	-	derivatization:Bend5_chr4_8201|random_deposition_all_bkg_TFBS_full|bg_116|fixed_deposition_1
57	70	GTGAATTGTCAACC	Hnf1b	0.0031513	0.2191491525286	+	derivatization:Bend5_chr4_8201|random_deposition_all_bkg_TFBS_full|bg_116|fixed_deposition_1
57	68	GTGAATTGTCAA	Sox17	0.0302763	0.150527041677296	-	derivatization:Bend5_chr4_8201|random_deposition_all_bkg_TFBS_full|bg_116|fixed_deposition_1
59	72	GAATTGTCAACCTT	Foxa2	0.0144487	0.0641266583160685	+	derivatization:Bend5_chr4_8201|random_deposition_all_bkg_TFBS_full|bg_116|fixed_deposition_1
83	94	TCTGACATCGGG	Jun_Atf3	0.032598	0.0814177549050338	-	derivatization:Bend5_chr4_8201|random_deposition_all_bkg_TFBS_full|bg_116|fixed_deposition_1
94	105	GGACCTGCCCCA	Klf4	0.051879	0.187016700040836	+	derivatization:Bend5_chr4_8201|random_deposition_all_bkg_TFBS_full|bg_116|fixed_deposition_1
101	112	CCCCATTGATTT	Sox17	0.0643417	0.319892647301291	-	derivatization:Bend5_chr4_8201|random_deposition_all_bkg_TFBS_full|bg_116|fixed_deposition_1
108	119	GATTTATCCTTT	Gata4/6	0.0520485	0.074788445818344	-	derivatization:Bend5_chr4_8201|random_deposition_all_bkg_TFBS_full|bg_116|fixed_deposition_1
115	126	CCTTTATCCCAG	Gata4/6	0.0880432	0.126509199936091	-	derivatization:Bend5_chr4_8201|random_deposition_all_bkg_TFBS_full|bg_116|fixed_deposition_1
123	134	CCAGCAATCATG	Jun_Atf3	0.024931	0.0622684228338364	+	derivatization:Bend5_chr4_8201|random_deposition_all_bkg_TFBS_full|bg_116|fixed_deposition_1
124	135	CAGCAATCATGA	Gata4/6	0.0651061	0.093550900262134	-	derivatization:Bend5_chr4_8201|random_deposition_all_bkg_TFBS_full|bg_116|fixed_deposition_1
135	146	AAATTATCTTGT	Gata4/6	0.268212	0.385393596930357	-	derivatization:Bend5_chr4_8201|random_deposition_all_bkg_TFBS_full|bg_116|fixed_deposition_1
139	150	TATCTTGTAATC	Jun_Atf3	0.0346641	0.0865781090190682	+	derivatization:Bend5_chr4_8201|random_deposition_all_bkg_TFBS_full|bg_116|fixed_deposition_1
143	154	TTGTAATCCAGA	Gata4/6	0.05615	0.0806818877143436	-	derivatization:Bend5_chr4_8201|random_deposition_all_bkg_TFBS_full|bg_116|fixed_deposition_1
149	160	TCCAGATATGGA	Gata4/6	0.374526	0.53815609400004	+	derivatization:Bend5_chr4_8201|random_deposition_all_bkg_TFBS_full|bg_116|fixed_deposition_1
166	179	TCCTATGATTTACC	Hnf1b	0.000942707	0.0655581633398213	+	derivatization:Bend5_chr4_8201|random_deposition_all_bkg_TFBS_full|bg_116|fixed_deposition_1
168	179	CTATGATTTACC	Gata4/6	0.0368439	0.0529409688826092	+	derivatization:Bend5_chr4_8201|random_deposition_all_bkg_TFBS_full|bg_116|fixed_deposition_1
169	180	TATGATTTACCC	Jun_Atf3	0.139163	0.347577735623327	-	derivatization:Bend5_chr4_8201|random_deposition_all_bkg_TFBS_full|bg_116|fixed_deposition_1
170	183	ATGATTTACCCAAG	Foxa2	0.0294631	0.130764023519912	-	derivatization:Bend5_chr4_8201|random_deposition_all_bkg_TFBS_full|bg_116|fixed_deposition_1
185	198	AGCATTCAAACATG	Foxa2	0.0464807	0.206292051685735	+	derivatization:Bend5_chr4_8201|random_deposition_all_bkg_TFBS_full|bg_116|fixed_deposition_1
194	207	ACATGACAAACAAA	Foxa2	0.0578593	0.25679289911943	+	derivatization:Bend5_chr4_8201|random_deposition_all_bkg_TFBS_full|bg_116|fixed_deposition_1
195	206	CATGACAAACAA	Jun_Atf3	0.136329	0.340499451145725	-	derivatization:Bend5_chr4_8201|random_deposition_all_bkg_TFBS_full|bg_116|fixed_deposition_1
196	207	ATGACAAACAAA	Sox17	0.0140744	0.0699747920116704	+	derivatization:Bend5_chr4_8201|random_deposition_all_bkg_TFBS_full|bg_116|fixed_deposition_1
200	211	CAAACAAACTAC	Sox17	0.0102219	0.0508210173409946	+	derivatization:Bend5_chr4_8201|random_deposition_all_bkg_TFBS_full|bg_116|fixed_deposition_1
216	227	CAGGGAGGTCGG	Klf4	0.0149434	0.0538689133443249	-	derivatization:Bend5_chr4_8201|random_deposition_all_bkg_TFBS_full|bg_116|fixed_deposition_1
226	237	GGCCTATCTCCT	Gata4/6	0.296117	0.425490267930691	-	derivatization:Bend5_chr4_8201|random_deposition_all_bkg_TFBS_full|bg_116|fixed_deposition_1
241	252	CAGAGATAACTC	Gata4/6	0.313576	0.909182058036155	+	derivatization:Bend5_chr4_8201|random_deposition_all_bkg_TFBS_full|bg_116|fixed_deposition_1
244	255	AGATAACTCATT	Jun_Atf3	0.0932293	0.232852331350631	+	derivatization:Bend5_chr4_8201|random_deposition_all_bkg_TFBS_full|bg_116|fixed_deposition_1
245	258	GATAACTCATTTGA	Hnf1b	0.00192614	0.133948512884028	-	derivatization:Bend5_chr4_8201|random_deposition_all_bkg_TFBS_full|bg_116|fixed_deposition_1
245	256	GATAACTCATTT	Jun_Atf3	0.0358325	0.0894963403470957	-	derivatization:Bend5_chr4_8201|random_deposition_all_bkg_TFBS_full|bg_116|fixed_deposition_1
253	264	ATTTGATACAAA	Gata4/6	0.111222	0.159814798136504	+	derivatization:Bend5_chr4_8201|random_deposition_all_bkg_TFBS_full|bg_116|fixed_deposition_1
255	268	TTGATACAAACAGT	Foxa2	0.0513586	0.227941295327028	+	derivatization:Bend5_chr4_8201|random_deposition_all_bkg_TFBS_full|bg_116|fixed_deposition_1
272	283	CTGTGATTCAAT	Gata4/6	0.0477547	0.0686186882142861	+	derivatization:Bend5_chr4_8201|random_deposition_all_bkg_TFBS_full|bg_116|fixed_deposition_1
273	284	TGTGATTCAATT	Jun_Atf3	0.130011	0.324719422447952	-	derivatization:Bend5_chr4_8201|random_deposition_all_bkg_TFBS_full|bg_116|fixed_deposition_1
278	289	TTCAATTGTATG	Sox17	0.0744717	0.370256758245859	-	derivatization:Bend5_chr4_8201|random_deposition_all_bkg_TFBS_full|bg_116|fixed_deposition_1
282	295	ATTGTATGCATTTG	Foxa2	0.0497949	0.221001234587388	-	derivatization:Bend5_chr4_8201|random_deposition_all_bkg_TFBS_full|bg_116|fixed_deposition_1
288	299	TGCATTTGTTCT	Sox17	0.0356819	0.177402484729809	-	derivatization:Bend5_chr4_8201|random_deposition_all_bkg_TFBS_full|bg_116|fixed_deposition_1
24	35	TCCAGATATGGA	Gata4/6	0.374526	0.53815609400004	+	derivatization:Bend5_chr4_8201|random_deposition_all_bkg_TFBS_full|bg_116|fixed_deposition_2
45	56	GGCCTATCTCCT	Gata4/6	0.296117	0.425490267930691	-	derivatization:Bend5_chr4_8201|random_deposition_all_bkg_TFBS_full|bg_116|fixed_deposition_2
57	70	GTGAATTGTCAACC	Hnf1b	0.0031513	0.2191491525286	+	derivatization:Bend5_chr4_8201|random_deposition_all_bkg_TFBS_full|bg_116|fixed_deposition_2
57	68	GTGAATTGTCAA	Sox17	0.0302763	0.150527041677296	-	derivatization:Bend5_chr4_8201|random_deposition_all_bkg_TFBS_full|bg_116|fixed_deposition_2
59	72	GAATTGTCAACCTT	Foxa2	0.0144487	0.0641266583160685	+	derivatization:Bend5_chr4_8201|random_deposition_all_bkg_TFBS_full|bg_116|fixed_deposition_2
77	88	CCCCATTGATTT	Sox17	0.0643417	0.319892647301291	-	derivatization:Bend5_chr4_8201|random_deposition_all_bkg_TFBS_full|bg_116|fixed_deposition_2
84	95	GATTTATCGGGC	Gata4/6	0.247491	0.355619609480153	-	derivatization:Bend5_chr4_8201|random_deposition_all_bkg_TFBS_full|bg_116|fixed_deposition_2
95	106	CAGAGATAACTC	Gata4/6	0.313576	0.909182058036155	+	derivatization:Bend5_chr4_8201|random_deposition_all_bkg_TFBS_full|bg_116|fixed_deposition_2
98	109	AGATAACTCATT	Jun_Atf3	0.0932293	0.232852331350631	+	derivatization:Bend5_chr4_8201|random_deposition_all_bkg_TFBS_full|bg_116|fixed_deposition_2
99	112	GATAACTCATTTGA	Hnf1b	0.00192614	0.133948512884028	-	derivatization:Bend5_chr4_8201|random_deposition_all_bkg_TFBS_full|bg_116|fixed_deposition_2
99	110	GATAACTCATTT	Jun_Atf3	0.0358325	0.0894963403470957	-	derivatization:Bend5_chr4_8201|random_deposition_all_bkg_TFBS_full|bg_116|fixed_deposition_2
107	118	ATTTGATACAAA	Gata4/6	0.111222	0.159814798136504	+	derivatization:Bend5_chr4_8201|random_deposition_all_bkg_TFBS_full|bg_116|fixed_deposition_2
109	122	TTGATACAAACAGT	Foxa2	0.0513586	0.227941295327028	+	derivatization:Bend5_chr4_8201|random_deposition_all_bkg_TFBS_full|bg_116|fixed_deposition_2
123	134	TCTTCAATCATG	Jun_Atf3	0.0491533	0.122766775022198	+	derivatization:Bend5_chr4_8201|random_deposition_all_bkg_TFBS_full|bg_116|fixed_deposition_2
124	137	CTTCAATCATGAAA	Hnf1b	0.00238753	0.166034708259007	-	derivatization:Bend5_chr4_8201|random_deposition_all_bkg_TFBS_full|bg_116|fixed_deposition_2
124	135	CTTCAATCATGA	Gata4/6	0.0599298	0.0861130791512568	-	derivatization:Bend5_chr4_8201|random_deposition_all_bkg_TFBS_full|bg_116|fixed_deposition_2
125	138	TTCAATCATGAAAT	Hnf1b	0.00385084	0.267796884626419	+	derivatization:Bend5_chr4_8201|random_deposition_all_bkg_TFBS_full|bg_116|fixed_deposition_2
135	146	AAATTATCTTGT	Gata4/6	0.268212	0.385393596930357	-	derivatization:Bend5_chr4_8201|random_deposition_all_bkg_TFBS_full|bg_116|fixed_deposition_2
151	162	AGCCATTGTTCT	Sox17	0.469197	2.33274331321404	-	derivatization:Bend5_chr4_8201|random_deposition_all_bkg_TFBS_full|bg_116|fixed_deposition_2
172	185	TGAAAACTAACAGT	Foxa2	0.0163373	0.0725087000842364	+	derivatization:Bend5_chr4_8201|random_deposition_all_bkg_TFBS_full|bg_116|fixed_deposition_2
185	196	TTCAATTGTATG	Sox17	0.0744717	0.370256758245859	-	derivatization:Bend5_chr4_8201|random_deposition_all_bkg_TFBS_full|bg_116|fixed_deposition_2
189	202	ATTGTATGCATTTG	Foxa2	0.0497949	0.221001234587388	-	derivatization:Bend5_chr4_8201|random_deposition_all_bkg_TFBS_full|bg_116|fixed_deposition_2
199	210	TTTGACAAACTA	Jun_Atf3	0.0296071	0.0739475922218795	-	derivatization:Bend5_chr4_8201|random_deposition_all_bkg_TFBS_full|bg_116|fixed_deposition_2
221	232	CCTTTATCCCAG	Gata4/6	0.0880432	0.126509199936091	-	derivatization:Bend5_chr4_8201|random_deposition_all_bkg_TFBS_full|bg_116|fixed_deposition_2
228	239	CCCAGAGCCCAA	Klf4	0.0158583	0.057167002722828	+	derivatization:Bend5_chr4_8201|random_deposition_all_bkg_TFBS_full|bg_116|fixed_deposition_2
256	267	CGGTTCTTCATG	Jun_Atf3	0.0398097	0.0994299158673209	+	derivatization:Bend5_chr4_8201|random_deposition_all_bkg_TFBS_full|bg_116|fixed_deposition_2
264	277	CATGATGATTTACC	Hnf1b	0.000905268	0.0629545631997146	+	derivatization:Bend5_chr4_8201|random_deposition_all_bkg_TFBS_full|bg_116|fixed_deposition_2
264	275	CATGATGATTTA	Jun_Atf3	0.0359665	0.0898310228171023	-	derivatization:Bend5_chr4_8201|random_deposition_all_bkg_TFBS_full|bg_116|fixed_deposition_2
266	277	TGATGATTTACC	Gata4/6	0.0375169	0.053908002015855	+	derivatization:Bend5_chr4_8201|random_deposition_all_bkg_TFBS_full|bg_116|fixed_deposition_2
267	278	GATGATTTACCC	Jun_Atf3	0.190469	0.475721159549877	-	derivatization:Bend5_chr4_8201|random_deposition_all_bkg_TFBS_full|bg_116|fixed_deposition_2
268	281	ATGATTTACCCAAG	Foxa2	0.0294631	0.130764023519912	-	derivatization:Bend5_chr4_8201|random_deposition_all_bkg_TFBS_full|bg_116|fixed_deposition_2
280	293	AGTCAAGCATTCAA	Hnf1b	0.0114412	0.795649187291029	-	derivatization:Bend5_chr4_8201|random_deposition_all_bkg_TFBS_full|bg_116|fixed_deposition_2
285	298	AGCATTCAAACATG	Foxa2	0.0464807	0.206292051685735	+	derivatization:Bend5_chr4_8201|random_deposition_all_bkg_TFBS_full|bg_116|fixed_deposition_2
26	37	AGCCATTGTTCT	Sox17	0.469197	2.33274331321404	-	derivatization:Bend5_chr4_8201|random_deposition_all_bkg_TFBS_full|bg_117|fixed_deposition_1
59	70	CCAGGATTACCT	Gata4/6	0.0417161	0.0599418289595784	+	derivatization:Bend5_chr4_8201|random_deposition_all_bkg_TFBS_full|bg_117|fixed_deposition_1
63	74	GATTACCTAATG	Jun_Atf3	0.0634514	0.158478143861012	-	derivatization:Bend5_chr4_8201|random_deposition_all_bkg_TFBS_full|bg_117|fixed_deposition_1
93	104	TGTTATGTCCCC	Jun_Atf3	0.031361	0.0783281861334059	+	derivatization:Bend5_chr4_8201|random_deposition_all_bkg_TFBS_full|bg_117|fixed_deposition_1
101	112	CCCCATTGATTT	Sox17	0.0643417	0.319892647301291	-	derivatization:Bend5_chr4_8201|random_deposition_all_bkg_TFBS_full|bg_117|fixed_deposition_1
104	115	CATTGATTTAAC	Gata4/6	0.0462376	0.0664387685018831	+	derivatization:Bend5_chr4_8201|random_deposition_all_bkg_TFBS_full|bg_117|fixed_deposition_1
105	116	ATTGATTTAACC	Jun_Atf3	0.0209275	0.0522691596347965	-	derivatization:Bend5_chr4_8201|random_deposition_all_bkg_TFBS_full|bg_117|fixed_deposition_1
109	122	ATTTAACCTTTATC	Hnf1b	0.000744235	0.0517559323238418	-	derivatization:Bend5_chr4_8201|random_deposition_all_bkg_TFBS_full|bg_117|fixed_deposition_1
115	126	CCTTTATCCCAG	Gata4/6	0.0880432	0.126509199936091	-	derivatization:Bend5_chr4_8201|random_deposition_all_bkg_TFBS_full|bg_117|fixed_deposition_1
149	160	TCCAGATATGGA	Gata4/6	0.374526	0.53815609400004	+	derivatization:Bend5_chr4_8201|random_deposition_all_bkg_TFBS_full|bg_117|fixed_deposition_1
165	178	TTGAAATGATTTAC	Hnf1b	0.000835592	0.0581091227936655	-	derivatization:Bend5_chr4_8201|random_deposition_all_bkg_TFBS_full|bg_117|fixed_deposition_1
166	179	TGAAATGATTTACC	Hnf1b	0.00943066	0.655831290827712	+	derivatization:Bend5_chr4_8201|random_deposition_all_bkg_TFBS_full|bg_117|fixed_deposition_1
168	179	AAATGATTTACC	Gata4/6	0.0389447	0.0559596066334603	+	derivatization:Bend5_chr4_8201|random_deposition_all_bkg_TFBS_full|bg_117|fixed_deposition_1
169	180	AATGATTTACCC	Jun_Atf3	0.123743	0.309064275268839	-	derivatization:Bend5_chr4_8201|random_deposition_all_bkg_TFBS_full|bg_117|fixed_deposition_1
170	183	ATGATTTACCCAAG	Foxa2	0.0294631	0.130764023519912	-	derivatization:Bend5_chr4_8201|random_deposition_all_bkg_TFBS_full|bg_117|fixed_deposition_1
185	198	AGCATTCAAACATG	Foxa2	0.0464807	0.206292051685735	+	derivatization:Bend5_chr4_8201|random_deposition_all_bkg_TFBS_full|bg_117|fixed_deposition_1
215	226	AGTGAGGACTGG	Jun_Atf3	0.0351026	0.0876733199377091	-	derivatization:Bend5_chr4_8201|random_deposition_all_bkg_TFBS_full|bg_117|fixed_deposition_1
226	237	GGCCTATCTCCT	Gata4/6	0.296117	0.425490267930691	-	derivatization:Bend5_chr4_8201|random_deposition_all_bkg_TFBS_full|bg_117|fixed_deposition_1
241	252	CAGAGATAACTC	Gata4/6	0.313576	0.909182058036155	+	derivatization:Bend5_chr4_8201|random_deposition_all_bkg_TFBS_full|bg_117|fixed_deposition_1
244	255	AGATAACTCATT	Jun_Atf3	0.0932293	0.232852331350631	+	derivatization:Bend5_chr4_8201|random_deposition_all_bkg_TFBS_full|bg_117|fixed_deposition_1
245	258	GATAACTCATTTGA	Hnf1b	0.00192614	0.133948512884028	-	derivatization:Bend5_chr4_8201|random_deposition_all_bkg_TFBS_full|bg_117|fixed_deposition_1
245	256	GATAACTCATTT	Jun_Atf3	0.0358325	0.0894963403470957	-	derivatization:Bend5_chr4_8201|random_deposition_all_bkg_TFBS_full|bg_117|fixed_deposition_1
253	264	ATTTGATACAAA	Gata4/6	0.111222	0.159814798136504	+	derivatization:Bend5_chr4_8201|random_deposition_all_bkg_TFBS_full|bg_117|fixed_deposition_1
255	268	TTGATACAAACAGT	Foxa2	0.0513586	0.227941295327028	+	derivatization:Bend5_chr4_8201|random_deposition_all_bkg_TFBS_full|bg_117|fixed_deposition_1
261	272	CAAACAGTCACA	Jun_Atf3	0.0671256	0.167654937378162	+	derivatization:Bend5_chr4_8201|random_deposition_all_bkg_TFBS_full|bg_117|fixed_deposition_1
278	289	TTCAATTGTATG	Sox17	0.0744717	0.370256758245859	-	derivatization:Bend5_chr4_8201|random_deposition_all_bkg_TFBS_full|bg_117|fixed_deposition_1
282	295	ATTGTATGCATTTG	Foxa2	0.0497949	0.221001234587388	-	derivatization:Bend5_chr4_8201|random_deposition_all_bkg_TFBS_full|bg_117|fixed_deposition_1
24	35	TCCAGATATGGA	Gata4/6	0.374526	0.53815609400004	+	derivatization:Bend5_chr4_8201|random_deposition_all_bkg_TFBS_full|bg_117|fixed_deposition_2
45	56	GGCCTATCTCCT	Gata4/6	0.296117	0.425490267930691	-	derivatization:Bend5_chr4_8201|random_deposition_all_bkg_TFBS_full|bg_117|fixed_deposition_2
59	70	CCAGGATTACCT	Gata4/6	0.0417161	0.0599418289595784	+	derivatization:Bend5_chr4_8201|random_deposition_all_bkg_TFBS_full|bg_117|fixed_deposition_2
63	74	GATTACCTAATG	Jun_Atf3	0.0634514	0.158478143861012	-	derivatization:Bend5_chr4_8201|random_deposition_all_bkg_TFBS_full|bg_117|fixed_deposition_2
77	88	CCCCATTGATTT	Sox17	0.0643417	0.319892647301291	-	derivatization:Bend5_chr4_8201|random_deposition_all_bkg_TFBS_full|bg_117|fixed_deposition_2
80	91	CATTGATTTAAA	Gata4/6	0.0505593	0.0726486155924455	+	derivatization:Bend5_chr4_8201|random_deposition_all_bkg_TFBS_full|bg_117|fixed_deposition_2
95	106	CAGAGATAACTC	Gata4/6	0.313576	0.909182058036155	+	derivatization:Bend5_chr4_8201|random_deposition_all_bkg_TFBS_full|bg_117|fixed_deposition_2
98	109	AGATAACTCATT	Jun_Atf3	0.0932293	0.232852331350631	+	derivatization:Bend5_chr4_8201|random_deposition_all_bkg_TFBS_full|bg_117|fixed_deposition_2
99	112	GATAACTCATTTGA	Hnf1b	0.00192614	0.133948512884028	-	derivatization:Bend5_chr4_8201|random_deposition_all_bkg_TFBS_full|bg_117|fixed_deposition_2
99	110	GATAACTCATTT	Jun_Atf3	0.0358325	0.0894963403470957	-	derivatization:Bend5_chr4_8201|random_deposition_all_bkg_TFBS_full|bg_117|fixed_deposition_2
107	118	ATTTGATACAAA	Gata4/6	0.111222	0.159814798136504	+	derivatization:Bend5_chr4_8201|random_deposition_all_bkg_TFBS_full|bg_117|fixed_deposition_2
109	122	TTGATACAAACAGT	Foxa2	0.0513586	0.227941295327028	+	derivatization:Bend5_chr4_8201|random_deposition_all_bkg_TFBS_full|bg_117|fixed_deposition_2
151	162	AGCCATTGTTCT	Sox17	0.469197	2.33274331321404	-	derivatization:Bend5_chr4_8201|random_deposition_all_bkg_TFBS_full|bg_117|fixed_deposition_2
164	175	CTTGAATCTTTC	Gata4/6	0.0413472	0.0594117568602406	-	derivatization:Bend5_chr4_8201|random_deposition_all_bkg_TFBS_full|bg_117|fixed_deposition_2
165	178	TTGAATCTTTCATT	Hnf1b	0.00250291	0.174058517232684	+	derivatization:Bend5_chr4_8201|random_deposition_all_bkg_TFBS_full|bg_117|fixed_deposition_2
172	183	TTTCATTGCTGT	Sox17	0.0109534	0.0544578729338821	-	derivatization:Bend5_chr4_8201|random_deposition_all_bkg_TFBS_full|bg_117|fixed_deposition_2
185	196	TTCAATTGTATG	Sox17	0.0744717	0.370256758245859	-	derivatization:Bend5_chr4_8201|random_deposition_all_bkg_TFBS_full|bg_117|fixed_deposition_2
189	202	ATTGTATGCATTTG	Foxa2	0.0497949	0.221001234587388	-	derivatization:Bend5_chr4_8201|random_deposition_all_bkg_TFBS_full|bg_117|fixed_deposition_2
195	208	TGCATTTGCTCTGG	Foxa2	0.0316687	0.140552984297139	-	derivatization:Bend5_chr4_8201|random_deposition_all_bkg_TFBS_full|bg_117|fixed_deposition_2
221	232	CCTTTATCCCAG	Gata4/6	0.0880432	0.126509199936091	-	derivatization:Bend5_chr4_8201|random_deposition_all_bkg_TFBS_full|bg_117|fixed_deposition_2
234	245	GGTGAAGACATA	Jun_Atf3	0.0341721	0.0853492748754619	-	derivatization:Bend5_chr4_8201|random_deposition_all_bkg_TFBS_full|bg_117|fixed_deposition_2
237	248	GAAGACATAAGT	Jun_Atf3	0.0219235	0.0547567994864872	-	derivatization:Bend5_chr4_8201|random_deposition_all_bkg_TFBS_full|bg_117|fixed_deposition_2
267	278	GATGATTTACCC	Jun_Atf3	0.190469	0.475721159549877	-	derivatization:Bend5_chr4_8201|random_deposition_all_bkg_TFBS_full|bg_117|fixed_deposition_2
268	281	ATGATTTACCCAAG	Foxa2	0.0294631	0.130764023519912	-	derivatization:Bend5_chr4_8201|random_deposition_all_bkg_TFBS_full|bg_117|fixed_deposition_2
275	286	ACCCAAGCCTAG	Klf4	0.0262187	0.0945148278370954	+	derivatization:Bend5_chr4_8201|random_deposition_all_bkg_TFBS_full|bg_117|fixed_deposition_2
285	298	AGCATTCAAACATG	Foxa2	0.0464807	0.206292051685735	+	derivatization:Bend5_chr4_8201|random_deposition_all_bkg_TFBS_full|bg_117|fixed_deposition_2
26	37	AGCCATTGTTCT	Sox17	0.469197	2.33274331321404	-	derivatization:Bend5_chr4_8201|random_deposition_all_bkg_TFBS_full|bg_118|fixed_deposition_1
43	54	CATCTATCTATA	Gata4/6	0.0603806	0.175067473829177	-	derivatization:Bend5_chr4_8201|random_deposition_all_bkg_TFBS_full|bg_118|fixed_deposition_1
58	71	TATATGTATGTATC	Foxa2	0.0383125	0.170039698847258	-	derivatization:Bend5_chr4_8201|random_deposition_all_bkg_TFBS_full|bg_118|fixed_deposition_1
62	75	TGTATGTATCTTTG	Foxa2	0.0308638	0.136980652718617	-	derivatization:Bend5_chr4_8201|random_deposition_all_bkg_TFBS_full|bg_118|fixed_deposition_1
64	75	TATGTATCTTTG	Gata4/6	0.0927101	0.13321506461595	-	derivatization:Bend5_chr4_8201|random_deposition_all_bkg_TFBS_full|bg_118|fixed_deposition_1
82	93	AAAACAAAAGAC	Sox17	0.110738	0.550564750027593	+	derivatization:Bend5_chr4_8201|random_deposition_all_bkg_TFBS_full|bg_118|fixed_deposition_1
89	100	AAGACAAAAACC	Sox17	0.0223151	0.110945722817287	+	derivatization:Bend5_chr4_8201|random_deposition_all_bkg_TFBS_full|bg_118|fixed_deposition_1
101	112	CCCCATTGATTT	Sox17	0.0643417	0.319892647301291	-	derivatization:Bend5_chr4_8201|random_deposition_all_bkg_TFBS_full|bg_118|fixed_deposition_1
104	115	CATTGATTTTGC	Gata4/6	0.0486459	0.069899252743779	+	derivatization:Bend5_chr4_8201|random_deposition_all_bkg_TFBS_full|bg_118|fixed_deposition_1
115	126	CCTTTATCCCAG	Gata4/6	0.0880432	0.126509199936091	-	derivatization:Bend5_chr4_8201|random_deposition_all_bkg_TFBS_full|bg_118|fixed_deposition_1
149	160	TCCAGATATGGA	Gata4/6	0.374526	0.53815609400004	+	derivatization:Bend5_chr4_8201|random_deposition_all_bkg_TFBS_full|bg_118|fixed_deposition_1
166	179	CTCTATGATTTACC	Hnf1b	0.00110245	0.0766670844429775	+	derivatization:Bend5_chr4_8201|random_deposition_all_bkg_TFBS_full|bg_118|fixed_deposition_1
168	179	CTATGATTTACC	Gata4/6	0.0368439	0.0529409688826092	+	derivatization:Bend5_chr4_8201|random_deposition_all_bkg_TFBS_full|bg_118|fixed_deposition_1
169	180	TATGATTTACCC	Jun_Atf3	0.139163	0.347577735623327	-	derivatization:Bend5_chr4_8201|random_deposition_all_bkg_TFBS_full|bg_118|fixed_deposition_1
170	183	ATGATTTACCCAAG	Foxa2	0.0294631	0.130764023519912	-	derivatization:Bend5_chr4_8201|random_deposition_all_bkg_TFBS_full|bg_118|fixed_deposition_1
185	198	AGCATTCAAACATG	Foxa2	0.0464807	0.206292051685735	+	derivatization:Bend5_chr4_8201|random_deposition_all_bkg_TFBS_full|bg_118|fixed_deposition_1
199	212	TCTGTTTATCTGTC	Foxa2	0.0558011	0.247658133490263	-	derivatization:Bend5_chr4_8201|random_deposition_all_bkg_TFBS_full|bg_118|fixed_deposition_1
201	212	TGTTTATCTGTC	Gata4/6	0.214111	0.620793299321948	-	derivatization:Bend5_chr4_8201|random_deposition_all_bkg_TFBS_full|bg_118|fixed_deposition_1
211	222	TCCCTCTCCCCT	Klf4	0.0323122	0.116481061991548	+	derivatization:Bend5_chr4_8201|random_deposition_all_bkg_TFBS_full|bg_118|fixed_deposition_1
226	237	GGCCTATCTCCT	Gata4/6	0.296117	0.425490267930691	-	derivatization:Bend5_chr4_8201|random_deposition_all_bkg_TFBS_full|bg_118|fixed_deposition_1
233	244	CTCCTTGTCAGA	Jun_Atf3	0.0264105	0.0659636669709613	+	derivatization:Bend5_chr4_8201|random_deposition_all_bkg_TFBS_full|bg_118|fixed_deposition_1
241	252	CAGAGATAACTC	Gata4/6	0.313576	0.909182058036155	+	derivatization:Bend5_chr4_8201|random_deposition_all_bkg_TFBS_full|bg_118|fixed_deposition_1
244	255	AGATAACTCATT	Jun_Atf3	0.0932293	0.232852331350631	+	derivatization:Bend5_chr4_8201|random_deposition_all_bkg_TFBS_full|bg_118|fixed_deposition_1
245	258	GATAACTCATTTGA	Hnf1b	0.00192614	0.133948512884028	-	derivatization:Bend5_chr4_8201|random_deposition_all_bkg_TFBS_full|bg_118|fixed_deposition_1
245	256	GATAACTCATTT	Jun_Atf3	0.0358325	0.0894963403470957	-	derivatization:Bend5_chr4_8201|random_deposition_all_bkg_TFBS_full|bg_118|fixed_deposition_1
253	264	ATTTGATACAAA	Gata4/6	0.111222	0.159814798136504	+	derivatization:Bend5_chr4_8201|random_deposition_all_bkg_TFBS_full|bg_118|fixed_deposition_1
255	268	TTGATACAAACAGT	Foxa2	0.0513586	0.227941295327028	+	derivatization:Bend5_chr4_8201|random_deposition_all_bkg_TFBS_full|bg_118|fixed_deposition_1
262	275	AAACAGTATACAGA	Foxa2	0.0155023	0.0688027777733076	+	derivatization:Bend5_chr4_8201|random_deposition_all_bkg_TFBS_full|bg_118|fixed_deposition_1
272	283	CAGAGATTCAAT	Gata4/6	0.0588035	0.084494699629749	+	derivatization:Bend5_chr4_8201|random_deposition_all_bkg_TFBS_full|bg_118|fixed_deposition_1
278	289	TTCAATTGTATG	Sox17	0.0744717	0.370256758245859	-	derivatization:Bend5_chr4_8201|random_deposition_all_bkg_TFBS_full|bg_118|fixed_deposition_1
282	295	ATTGTATGCATTTG	Foxa2	0.0497949	0.221001234587388	-	derivatization:Bend5_chr4_8201|random_deposition_all_bkg_TFBS_full|bg_118|fixed_deposition_1
288	299	TGCATTTGTATC	Sox17	0.0124058	0.0616788832730618	-	derivatization:Bend5_chr4_8201|random_deposition_all_bkg_TFBS_full|bg_118|fixed_deposition_1
24	35	TCCAGATATGGA	Gata4/6	0.374526	0.53815609400004	+	derivatization:Bend5_chr4_8201|random_deposition_all_bkg_TFBS_full|bg_118|fixed_deposition_2
36	47	AGTGAAGCAGGC	Jun_Atf3	0.0326869	0.0816397942452099	-	derivatization:Bend5_chr4_8201|random_deposition_all_bkg_TFBS_full|bg_118|fixed_deposition_2
45	56	GGCCTATCTCCT	Gata4/6	0.296117	0.425490267930691	-	derivatization:Bend5_chr4_8201|random_deposition_all_bkg_TFBS_full|bg_118|fixed_deposition_2
58	71	TATATGTATGTATC	Foxa2	0.0383125	0.170039698847258	-	derivatization:Bend5_chr4_8201|random_deposition_all_bkg_TFBS_full|bg_118|fixed_deposition_2
62	75	TGTATGTATCTTTG	Foxa2	0.0308638	0.136980652718617	-	derivatization:Bend5_chr4_8201|random_deposition_all_bkg_TFBS_full|bg_118|fixed_deposition_2
64	75	TATGTATCTTTG	Gata4/6	0.0927101	0.13321506461595	-	derivatization:Bend5_chr4_8201|random_deposition_all_bkg_TFBS_full|bg_118|fixed_deposition_2
77	88	CCCCATTGATTT	Sox17	0.0643417	0.319892647301291	-	derivatization:Bend5_chr4_8201|random_deposition_all_bkg_TFBS_full|bg_118|fixed_deposition_2
80	91	CATTGATTTAAG	Gata4/6	0.0437501	0.062864481846684	+	derivatization:Bend5_chr4_8201|random_deposition_all_bkg_TFBS_full|bg_118|fixed_deposition_2
85	96	ATTTAAGACACA	Jun_Atf3	0.0202229	0.0505093292738514	+	derivatization:Bend5_chr4_8201|random_deposition_all_bkg_TFBS_full|bg_118|fixed_deposition_2
95	106	CAGAGATAACTC	Gata4/6	0.313576	0.909182058036155	+	derivatization:Bend5_chr4_8201|random_deposition_all_bkg_TFBS_full|bg_118|fixed_deposition_2
98	109	AGATAACTCATT	Jun_Atf3	0.0932293	0.232852331350631	+	derivatization:Bend5_chr4_8201|random_deposition_all_bkg_TFBS_full|bg_118|fixed_deposition_2
99	112	GATAACTCATTTGA	Hnf1b	0.00192614	0.133948512884028	-	derivatization:Bend5_chr4_8201|random_deposition_all_bkg_TFBS_full|bg_118|fixed_deposition_2
99	110	GATAACTCATTT	Jun_Atf3	0.0358325	0.0894963403470957	-	derivatization:Bend5_chr4_8201|random_deposition_all_bkg_TFBS_full|bg_118|fixed_deposition_2
107	118	ATTTGATACAAA	Gata4/6	0.111222	0.159814798136504	+	derivatization:Bend5_chr4_8201|random_deposition_all_bkg_TFBS_full|bg_118|fixed_deposition_2
109	122	TTGATACAAACAGT	Foxa2	0.0513586	0.227941295327028	+	derivatization:Bend5_chr4_8201|random_deposition_all_bkg_TFBS_full|bg_118|fixed_deposition_2
151	162	AGCCATTGTTCT	Sox17	0.469197	2.33274331321404	-	derivatization:Bend5_chr4_8201|random_deposition_all_bkg_TFBS_full|bg_118|fixed_deposition_2
165	176	TCTCTTTGTCTC	Sox17	0.0316021	0.157118624924118	-	derivatization:Bend5_chr4_8201|random_deposition_all_bkg_TFBS_full|bg_118|fixed_deposition_2
185	196	TTCAATTGTATG	Sox17	0.0744717	0.370256758245859	-	derivatization:Bend5_chr4_8201|random_deposition_all_bkg_TFBS_full|bg_118|fixed_deposition_2
189	202	ATTGTATGCATTTG	Foxa2	0.0497949	0.221001234587388	-	derivatization:Bend5_chr4_8201|random_deposition_all_bkg_TFBS_full|bg_118|fixed_deposition_2
195	208	TGCATTTGTTTATC	Foxa2	0.0169573	0.0752604028779799	-	derivatization:Bend5_chr4_8201|random_deposition_all_bkg_TFBS_full|bg_118|fixed_deposition_2
195	206	TGCATTTGTTTA	Sox17	0.0321317	0.159751678542701	-	derivatization:Bend5_chr4_8201|random_deposition_all_bkg_TFBS_full|bg_118|fixed_deposition_2
199	212	TTTGTTTATCTGTC	Foxa2	0.0704362	0.31261207793658	-	derivatization:Bend5_chr4_8201|random_deposition_all_bkg_TFBS_full|bg_118|fixed_deposition_2
201	212	TGTTTATCTGTC	Gata4/6	0.214111	0.620793299321948	-	derivatization:Bend5_chr4_8201|random_deposition_all_bkg_TFBS_full|bg_118|fixed_deposition_2
211	222	TCCCTCTCCCCC	Klf4	0.0307211	0.110745364089989	+	derivatization:Bend5_chr4_8201|random_deposition_all_bkg_TFBS_full|bg_118|fixed_deposition_2
221	232	CCTTTATCCCAG	Gata4/6	0.0880432	0.126509199936091	-	derivatization:Bend5_chr4_8201|random_deposition_all_bkg_TFBS_full|bg_118|fixed_deposition_2
231	242	AGGTGTGTGTAA	Klf4	0.0147676	0.0532351783866893	-	derivatization:Bend5_chr4_8201|random_deposition_all_bkg_TFBS_full|bg_118|fixed_deposition_2
232	245	GGTGTGTGTAAATG	Foxa2	0.0189403	0.0840614135876468	-	derivatization:Bend5_chr4_8201|random_deposition_all_bkg_TFBS_full|bg_118|fixed_deposition_2
234	247	TGTGTGTAAATGCA	Foxa2	0.0282312	0.125296567597956	+	derivatization:Bend5_chr4_8201|random_deposition_all_bkg_TFBS_full|bg_118|fixed_deposition_2
246	259	CAGGTGTACATACC	Foxa2	0.020082	0.0891285411354162	+	derivatization:Bend5_chr4_8201|random_deposition_all_bkg_TFBS_full|bg_118|fixed_deposition_2
258	269	CCTGACATTTAT	Jun_Atf3	0.0223012	0.0557001544784386	-	derivatization:Bend5_chr4_8201|random_deposition_all_bkg_TFBS_full|bg_118|fixed_deposition_2
263	276	CATTTATGATTTAC	Hnf1b	0.00208124	0.144734548347864	-	derivatization:Bend5_chr4_8201|random_deposition_all_bkg_TFBS_full|bg_118|fixed_deposition_2
264	277	ATTTATGATTTACC	Hnf1b	0.00815661	0.567230720339639	+	derivatization:Bend5_chr4_8201|random_deposition_all_bkg_TFBS_full|bg_118|fixed_deposition_2
266	277	TTATGATTTACC	Gata4/6	0.0385818	0.0554381559290697	+	derivatization:Bend5_chr4_8201|random_deposition_all_bkg_TFBS_full|bg_118|fixed_deposition_2
267	278	TATGATTTACCC	Jun_Atf3	0.139163	0.347577735623327	-	derivatization:Bend5_chr4_8201|random_deposition_all_bkg_TFBS_full|bg_118|fixed_deposition_2
268	281	ATGATTTACCCAAG	Foxa2	0.0294631	0.130764023519912	-	derivatization:Bend5_chr4_8201|random_deposition_all_bkg_TFBS_full|bg_118|fixed_deposition_2
285	298	AGCATTCAAACATG	Foxa2	0.0464807	0.206292051685735	+	derivatization:Bend5_chr4_8201|random_deposition_all_bkg_TFBS_full|bg_118|fixed_deposition_2
26	37	AGCCATTGTTCT	Sox17	0.469197	2.33274331321404	-	derivatization:Bend5_chr4_8201|random_deposition_all_bkg_TFBS_full|bg_119|fixed_deposition_1
33	44	GTTCTATCCCTA	Gata4/6	0.047549	0.0683231180575125	-	derivatization:Bend5_chr4_8201|random_deposition_all_bkg_TFBS_full|bg_119|fixed_deposition_1
59	70	GGTGTCGGATTC	Jun_Atf3	0.0235663	0.058859906663553	-	derivatization:Bend5_chr4_8201|random_deposition_all_bkg_TFBS_full|bg_119|fixed_deposition_1
77	90	TCTGAACCAATACT	Foxa2	0.0728033	0.323117812909274	+	derivatization:Bend5_chr4_8201|random_deposition_all_bkg_TFBS_full|bg_119|fixed_deposition_1
85	98	AATACTGGCTGAGC	Foxa2	0.012939	0.057426262013303	-	derivatization:Bend5_chr4_8201|random_deposition_all_bkg_TFBS_full|bg_119|fixed_deposition_1
94	105	TGAGCCGCCCCA	Klf4	0.0287165	0.103519055238587	+	derivatization:Bend5_chr4_8201|random_deposition_all_bkg_TFBS_full|bg_119|fixed_deposition_1
101	112	CCCCATTGATTT	Sox17	0.0643417	0.319892647301291	-	derivatization:Bend5_chr4_8201|random_deposition_all_bkg_TFBS_full|bg_119|fixed_deposition_1
108	119	GATTTATCCTTT	Gata4/6	0.0520485	0.074788445818344	-	derivatization:Bend5_chr4_8201|random_deposition_all_bkg_TFBS_full|bg_119|fixed_deposition_1
115	126	CCTTTATCCCAG	Gata4/6	0.0880432	0.126509199936091	-	derivatization:Bend5_chr4_8201|random_deposition_all_bkg_TFBS_full|bg_119|fixed_deposition_1
127	138	TATGAGGATCAG	Jun_Atf3	0.0368773	0.0921058645609978	-	derivatization:Bend5_chr4_8201|random_deposition_all_bkg_TFBS_full|bg_119|fixed_deposition_1
143	154	CTGCTATCCAGA	Gata4/6	0.0614102	0.0882402646645661	-	derivatization:Bend5_chr4_8201|random_deposition_all_bkg_TFBS_full|bg_119|fixed_deposition_1
149	160	TCCAGATATGGA	Gata4/6	0.374526	0.53815609400004	+	derivatization:Bend5_chr4_8201|random_deposition_all_bkg_TFBS_full|bg_119|fixed_deposition_1
166	179	GACGATGATTTACC	Hnf1b	0.000938233	0.0652470303761514	+	derivatization:Bend5_chr4_8201|random_deposition_all_bkg_TFBS_full|bg_119|fixed_deposition_1
168	179	CGATGATTTACC	Gata4/6	0.0358269	0.0514796424390564	+	derivatization:Bend5_chr4_8201|random_deposition_all_bkg_TFBS_full|bg_119|fixed_deposition_1
169	180	GATGATTTACCC	Jun_Atf3	0.190469	0.475721159549877	-	derivatization:Bend5_chr4_8201|random_deposition_all_bkg_TFBS_full|bg_119|fixed_deposition_1
170	183	ATGATTTACCCAAG	Foxa2	0.0294631	0.130764023519912	-	derivatization:Bend5_chr4_8201|random_deposition_all_bkg_TFBS_full|bg_119|fixed_deposition_1
185	198	AGCATTCAAACATG	Foxa2	0.0464807	0.206292051685735	+	derivatization:Bend5_chr4_8201|random_deposition_all_bkg_TFBS_full|bg_119|fixed_deposition_1
197	208	TGGGGTTGAGAT	Klf4	0.0142428	0.051343346158207	-	derivatization:Bend5_chr4_8201|random_deposition_all_bkg_TFBS_full|bg_119|fixed_deposition_1
202	213	TTGAGATTCTTT	Gata4/6	0.0393758	0.0565790538604177	+	derivatization:Bend5_chr4_8201|random_deposition_all_bkg_TFBS_full|bg_119|fixed_deposition_1
207	218	ATTCTTTGTTCT	Sox17	0.0895232	0.445089474522479	-	derivatization:Bend5_chr4_8201|random_deposition_all_bkg_TFBS_full|bg_119|fixed_deposition_1
215	226	TTCTGATCACTG	Gata4/6	0.211528	0.303944405065711	-	derivatization:Bend5_chr4_8201|random_deposition_all_bkg_TFBS_full|bg_119|fixed_deposition_1
226	237	GGCCTATCTCCT	Gata4/6	0.296117	0.425490267930691	-	derivatization:Bend5_chr4_8201|random_deposition_all_bkg_TFBS_full|bg_119|fixed_deposition_1
241	252	CAGAGATAACTC	Gata4/6	0.313576	0.909182058036155	+	derivatization:Bend5_chr4_8201|random_deposition_all_bkg_TFBS_full|bg_119|fixed_deposition_1
244	255	AGATAACTCATT	Jun_Atf3	0.0932293	0.232852331350631	+	derivatization:Bend5_chr4_8201|random_deposition_all_bkg_TFBS_full|bg_119|fixed_deposition_1
245	258	GATAACTCATTTGA	Hnf1b	0.00192614	0.133948512884028	-	derivatization:Bend5_chr4_8201|random_deposition_all_bkg_TFBS_full|bg_119|fixed_deposition_1
245	256	GATAACTCATTT	Jun_Atf3	0.0358325	0.0894963403470957	-	derivatization:Bend5_chr4_8201|random_deposition_all_bkg_TFBS_full|bg_119|fixed_deposition_1
253	264	ATTTGATACAAA	Gata4/6	0.111222	0.159814798136504	+	derivatization:Bend5_chr4_8201|random_deposition_all_bkg_TFBS_full|bg_119|fixed_deposition_1
255	268	TTGATACAAACAGT	Foxa2	0.0513586	0.227941295327028	+	derivatization:Bend5_chr4_8201|random_deposition_all_bkg_TFBS_full|bg_119|fixed_deposition_1
261	272	CAAACAGTGAGA	Sox17	0.0117262	0.058300062957373	+	derivatization:Bend5_chr4_8201|random_deposition_all_bkg_TFBS_full|bg_119|fixed_deposition_1
266	277	AGTGAGAACAGT	Jun_Atf3	0.0205935	0.0514349510901532	-	derivatization:Bend5_chr4_8201|random_deposition_all_bkg_TFBS_full|bg_119|fixed_deposition_1
278	289	TTCAATTGTATG	Sox17	0.0744717	0.370256758245859	-	derivatization:Bend5_chr4_8201|random_deposition_all_bkg_TFBS_full|bg_119|fixed_deposition_1
282	295	ATTGTATGCATTTG	Foxa2	0.0497949	0.221001234587388	-	derivatization:Bend5_chr4_8201|random_deposition_all_bkg_TFBS_full|bg_119|fixed_deposition_1
288	299	TGCATTTGTTGT	Sox17	0.0173152	0.0860873300915475	-	derivatization:Bend5_chr4_8201|random_deposition_all_bkg_TFBS_full|bg_119|fixed_deposition_1
24	35	TCCAGATATGGA	Gata4/6	0.374526	0.53815609400004	+	derivatization:Bend5_chr4_8201|random_deposition_all_bkg_TFBS_full|bg_119|fixed_deposition_2
45	56	GGCCTATCTCCT	Gata4/6	0.296117	0.425490267930691	-	derivatization:Bend5_chr4_8201|random_deposition_all_bkg_TFBS_full|bg_119|fixed_deposition_2
59	70	GGTGTCGGATTC	Jun_Atf3	0.0235663	0.058859906663553	-	derivatization:Bend5_chr4_8201|random_deposition_all_bkg_TFBS_full|bg_119|fixed_deposition_2
70	81	CTCCAAGCCCCA	Klf4	0.0508307	0.183237721906084	+	derivatization:Bend5_chr4_8201|random_deposition_all_bkg_TFBS_full|bg_119|fixed_deposition_2
77	88	CCCCATTGATTT	Sox17	0.0643417	0.319892647301291	-	derivatization:Bend5_chr4_8201|random_deposition_all_bkg_TFBS_full|bg_119|fixed_deposition_2
80	91	CATTGATTTCTG	Gata4/6	0.0475289	0.0682942363844393	+	derivatization:Bend5_chr4_8201|random_deposition_all_bkg_TFBS_full|bg_119|fixed_deposition_2
95	106	CAGAGATAACTC	Gata4/6	0.313576	0.909182058036155	+	derivatization:Bend5_chr4_8201|random_deposition_all_bkg_TFBS_full|bg_119|fixed_deposition_2
98	109	AGATAACTCATT	Jun_Atf3	0.0932293	0.232852331350631	+	derivatization:Bend5_chr4_8201|random_deposition_all_bkg_TFBS_full|bg_119|fixed_deposition_2
99	112	GATAACTCATTTGA	Hnf1b	0.00192614	0.133948512884028	-	derivatization:Bend5_chr4_8201|random_deposition_all_bkg_TFBS_full|bg_119|fixed_deposition_2
99	110	GATAACTCATTT	Jun_Atf3	0.0358325	0.0894963403470957	-	derivatization:Bend5_chr4_8201|random_deposition_all_bkg_TFBS_full|bg_119|fixed_deposition_2
107	118	ATTTGATACAAA	Gata4/6	0.111222	0.159814798136504	+	derivatization:Bend5_chr4_8201|random_deposition_all_bkg_TFBS_full|bg_119|fixed_deposition_2
109	122	TTGATACAAACAGT	Foxa2	0.0513586	0.227941295327028	+	derivatization:Bend5_chr4_8201|random_deposition_all_bkg_TFBS_full|bg_119|fixed_deposition_2
127	138	TATGAGGATCAG	Jun_Atf3	0.0368773	0.0921058645609978	-	derivatization:Bend5_chr4_8201|random_deposition_all_bkg_TFBS_full|bg_119|fixed_deposition_2
151	162	AGCCATTGTTCT	Sox17	0.469197	2.33274331321404	-	derivatization:Bend5_chr4_8201|random_deposition_all_bkg_TFBS_full|bg_119|fixed_deposition_2
163	174	AGAGACGCCCCA	Klf4	0.0382136	0.137754801917548	+	derivatization:Bend5_chr4_8201|random_deposition_all_bkg_TFBS_full|bg_119|fixed_deposition_2
185	196	TTCAATTGTATG	Sox17	0.0744717	0.370256758245859	-	derivatization:Bend5_chr4_8201|random_deposition_all_bkg_TFBS_full|bg_119|fixed_deposition_2
189	202	ATTGTATGCATTTG	Foxa2	0.0497949	0.221001234587388	-	derivatization:Bend5_chr4_8201|random_deposition_all_bkg_TFBS_full|bg_119|fixed_deposition_2
201	212	TGTGAGATTCTT	Jun_Atf3	0.0208214	0.0520041610522017	-	derivatization:Bend5_chr4_8201|random_deposition_all_bkg_TFBS_full|bg_119|fixed_deposition_2
207	218	ATTCTTTGTTCT	Sox17	0.0895232	0.445089474522479	-	derivatization:Bend5_chr4_8201|random_deposition_all_bkg_TFBS_full|bg_119|fixed_deposition_2
216	227	TCTGACCTTTAT	Jun_Atf3	0.0204993	0.0511996743089993	-	derivatization:Bend5_chr4_8201|random_deposition_all_bkg_TFBS_full|bg_119|fixed_deposition_2
221	232	CCTTTATCCCAG	Gata4/6	0.0880432	0.126509199936091	-	derivatization:Bend5_chr4_8201|random_deposition_all_bkg_TFBS_full|bg_119|fixed_deposition_2
226	237	ATCCCAGCCTCT	Klf4	0.0151628	0.0546598203392354	+	derivatization:Bend5_chr4_8201|random_deposition_all_bkg_TFBS_full|bg_119|fixed_deposition_2
237	248	TGGTGATACCTA	Gata4/6	0.152615	0.219292364978175	+	derivatization:Bend5_chr4_8201|random_deposition_all_bkg_TFBS_full|bg_119|fixed_deposition_2
238	249	GGTGATACCTAC	Jun_Atf3	0.0591469	0.147727093919644	-	derivatization:Bend5_chr4_8201|random_deposition_all_bkg_TFBS_full|bg_119|fixed_deposition_2
241	254	GATACCTACACACT	Foxa2	0.0151432	0.0672090092680925	+	derivatization:Bend5_chr4_8201|random_deposition_all_bkg_TFBS_full|bg_119|fixed_deposition_2
244	255	ACCTACACACTT	Klf4	0.0251311	0.0905941785770015	+	derivatization:Bend5_chr4_8201|random_deposition_all_bkg_TFBS_full|bg_119|fixed_deposition_2
254	265	TTCACTTGTTCC	Sox17	0.0117618	0.0584770582534861	-	derivatization:Bend5_chr4_8201|random_deposition_all_bkg_TFBS_full|bg_119|fixed_deposition_2
266	277	ACATGATTTACC	Gata4/6	0.0402129	0.0577818821454698	+	derivatization:Bend5_chr4_8201|random_deposition_all_bkg_TFBS_full|bg_119|fixed_deposition_2
267	278	CATGATTTACCC	Jun_Atf3	0.10708	0.267446260360483	-	derivatization:Bend5_chr4_8201|random_deposition_all_bkg_TFBS_full|bg_119|fixed_deposition_2
268	281	ATGATTTACCCAAG	Foxa2	0.0294631	0.130764023519912	-	derivatization:Bend5_chr4_8201|random_deposition_all_bkg_TFBS_full|bg_119|fixed_deposition_2
285	298	AGCATTCAAACATG	Foxa2	0.0464807	0.206292051685735	+	derivatization:Bend5_chr4_8201|random_deposition_all_bkg_TFBS_full|bg_119|fixed_deposition_2
3	14	CCTGACCAATTG	Jun_Atf3	0.0428979	0.107143097985786	-	derivatization:Bend5_chr4_8201|random_deposition_all_bkg_TFBS_full|bg_11|fixed_deposition_1
26	37	AGCCATTGTTCT	Sox17	0.469197	2.33274331321404	-	derivatization:Bend5_chr4_8201|random_deposition_all_bkg_TFBS_full|bg_11|fixed_deposition_1
49	62	TTTTGATACATATG	Foxa2	0.0233785	0.103759167360538	+	derivatization:Bend5_chr4_8201|random_deposition_all_bkg_TFBS_full|bg_11|fixed_deposition_1
49	60	TTTTGATACATA	Gata4/6	0.0775649	0.111452939490192	+	derivatization:Bend5_chr4_8201|random_deposition_all_bkg_TFBS_full|bg_11|fixed_deposition_1
91	102	GGCTAGTTCACC	Jun_Atf3	0.0220106	0.0549743430919915	+	derivatization:Bend5_chr4_8201|random_deposition_all_bkg_TFBS_full|bg_11|fixed_deposition_1
94	105	TAGTTCACCCCA	Klf4	0.0169885	0.0612412191569565	+	derivatization:Bend5_chr4_8201|random_deposition_all_bkg_TFBS_full|bg_11|fixed_deposition_1
101	112	CCCCATTGATTT	Sox17	0.0643417	0.319892647301291	-	derivatization:Bend5_chr4_8201|random_deposition_all_bkg_TFBS_full|bg_11|fixed_deposition_1
104	115	CATTGATTTACC	Gata4/6	0.0384131	0.0551957510411372	+	derivatization:Bend5_chr4_8201|random_deposition_all_bkg_TFBS_full|bg_11|fixed_deposition_1
106	119	TTGATTTACCCTTT	Foxa2	0.014928	0.0662539021048448	-	derivatization:Bend5_chr4_8201|random_deposition_all_bkg_TFBS_full|bg_11|fixed_deposition_1
115	126	CCTTTATCCCAG	Gata4/6	0.0880432	0.126509199936091	-	derivatization:Bend5_chr4_8201|random_deposition_all_bkg_TFBS_full|bg_11|fixed_deposition_1
124	135	CAGAGATCTCTT	Gata4/6	0.0530631	0.0762463237039178	+	derivatization:Bend5_chr4_8201|random_deposition_all_bkg_TFBS_full|bg_11|fixed_deposition_1
149	160	TCCAGATATGGA	Gata4/6	0.374526	0.53815609400004	+	derivatization:Bend5_chr4_8201|random_deposition_all_bkg_TFBS_full|bg_11|fixed_deposition_1
153	166	GATATGGATCCTCC	Foxa2	0.0145536	0.0645922286758487	-	derivatization:Bend5_chr4_8201|random_deposition_all_bkg_TFBS_full|bg_11|fixed_deposition_1
163	174	CTCCATTATGAT	Sox17	0.0222993	0.110867168725192	-	derivatization:Bend5_chr4_8201|random_deposition_all_bkg_TFBS_full|bg_11|fixed_deposition_1
168	179	TTATGATTTACC	Gata4/6	0.0385818	0.0554381559290697	+	derivatization:Bend5_chr4_8201|random_deposition_all_bkg_TFBS_full|bg_11|fixed_deposition_1
169	180	TATGATTTACCC	Jun_Atf3	0.139163	0.347577735623327	-	derivatization:Bend5_chr4_8201|random_deposition_all_bkg_TFBS_full|bg_11|fixed_deposition_1
170	183	ATGATTTACCCAAG	Foxa2	0.0294631	0.130764023519912	-	derivatization:Bend5_chr4_8201|random_deposition_all_bkg_TFBS_full|bg_11|fixed_deposition_1
185	198	AGCATTCAAACATG	Foxa2	0.0464807	0.206292051685735	+	derivatization:Bend5_chr4_8201|random_deposition_all_bkg_TFBS_full|bg_11|fixed_deposition_1
216	229	TGTGTTTGCTGGCC	Foxa2	0.0608288	0.269972224032367	-	derivatization:Bend5_chr4_8201|random_deposition_all_bkg_TFBS_full|bg_11|fixed_deposition_1
226	237	GGCCTATCTCCT	Gata4/6	0.296117	0.425490267930691	-	derivatization:Bend5_chr4_8201|random_deposition_all_bkg_TFBS_full|bg_11|fixed_deposition_1
233	244	CTCCTAGTCAGA	Jun_Atf3	0.0383924	0.095890024339408	+	derivatization:Bend5_chr4_8201|random_deposition_all_bkg_TFBS_full|bg_11|fixed_deposition_1
241	252	CAGAGATAACTC	Gata4/6	0.313576	0.909182058036155	+	derivatization:Bend5_chr4_8201|random_deposition_all_bkg_TFBS_full|bg_11|fixed_deposition_1
244	255	AGATAACTCATT	Jun_Atf3	0.0932293	0.232852331350631	+	derivatization:Bend5_chr4_8201|random_deposition_all_bkg_TFBS_full|bg_11|fixed_deposition_1
245	258	GATAACTCATTTGA	Hnf1b	0.00192614	0.133948512884028	-	derivatization:Bend5_chr4_8201|random_deposition_all_bkg_TFBS_full|bg_11|fixed_deposition_1
245	256	GATAACTCATTT	Jun_Atf3	0.0358325	0.0894963403470957	-	derivatization:Bend5_chr4_8201|random_deposition_all_bkg_TFBS_full|bg_11|fixed_deposition_1
253	264	ATTTGATACAAA	Gata4/6	0.111222	0.159814798136504	+	derivatization:Bend5_chr4_8201|random_deposition_all_bkg_TFBS_full|bg_11|fixed_deposition_1
255	268	TTGATACAAACAGT	Foxa2	0.0513586	0.227941295327028	+	derivatization:Bend5_chr4_8201|random_deposition_all_bkg_TFBS_full|bg_11|fixed_deposition_1
271	282	GCAACAATTCAA	Sox17	0.0457893	0.227654233492012	+	derivatization:Bend5_chr4_8201|random_deposition_all_bkg_TFBS_full|bg_11|fixed_deposition_1
278	289	TTCAATTGTATG	Sox17	0.0744717	0.370256758245859	-	derivatization:Bend5_chr4_8201|random_deposition_all_bkg_TFBS_full|bg_11|fixed_deposition_1
282	295	ATTGTATGCATTTG	Foxa2	0.0497949	0.221001234587388	-	derivatization:Bend5_chr4_8201|random_deposition_all_bkg_TFBS_full|bg_11|fixed_deposition_1
3	14	CCTGACCAATTG	Jun_Atf3	0.0428979	0.107143097985786	-	derivatization:Bend5_chr4_8201|random_deposition_all_bkg_TFBS_full|bg_11|fixed_deposition_2
24	35	TCCAGATATGGA	Gata4/6	0.374526	0.53815609400004	+	derivatization:Bend5_chr4_8201|random_deposition_all_bkg_TFBS_full|bg_11|fixed_deposition_2
45	56	GGCCTATCTCCT	Gata4/6	0.296117	0.425490267930691	-	derivatization:Bend5_chr4_8201|random_deposition_all_bkg_TFBS_full|bg_11|fixed_deposition_2
49	60	TATCTCCTCATA	Jun_Atf3	0.0613983	0.153350258941829	+	derivatization:Bend5_chr4_8201|random_deposition_all_bkg_TFBS_full|bg_11|fixed_deposition_2
70	81	AGTCAAGCCCCA	Klf4	0.0451839	0.162881780161051	+	derivatization:Bend5_chr4_8201|random_deposition_all_bkg_TFBS_full|bg_11|fixed_deposition_2
77	88	CCCCATTGATTT	Sox17	0.0643417	0.319892647301291	-	derivatization:Bend5_chr4_8201|random_deposition_all_bkg_TFBS_full|bg_11|fixed_deposition_2
80	91	CATTGATTTCTG	Gata4/6	0.0475289	0.0682942363844393	+	derivatization:Bend5_chr4_8201|random_deposition_all_bkg_TFBS_full|bg_11|fixed_deposition_2
95	106	CAGAGATAACTC	Gata4/6	0.313576	0.909182058036155	+	derivatization:Bend5_chr4_8201|random_deposition_all_bkg_TFBS_full|bg_11|fixed_deposition_2
98	109	AGATAACTCATT	Jun_Atf3	0.0932293	0.232852331350631	+	derivatization:Bend5_chr4_8201|random_deposition_all_bkg_TFBS_full|bg_11|fixed_deposition_2
99	112	GATAACTCATTTGA	Hnf1b	0.00192614	0.133948512884028	-	derivatization:Bend5_chr4_8201|random_deposition_all_bkg_TFBS_full|bg_11|fixed_deposition_2
99	110	GATAACTCATTT	Jun_Atf3	0.0358325	0.0894963403470957	-	derivatization:Bend5_chr4_8201|random_deposition_all_bkg_TFBS_full|bg_11|fixed_deposition_2
107	118	ATTTGATACAAA	Gata4/6	0.111222	0.159814798136504	+	derivatization:Bend5_chr4_8201|random_deposition_all_bkg_TFBS_full|bg_11|fixed_deposition_2
109	122	TTGATACAAACAGT	Foxa2	0.0513586	0.227941295327028	+	derivatization:Bend5_chr4_8201|random_deposition_all_bkg_TFBS_full|bg_11|fixed_deposition_2
118	131	ACAGTTTGCAGATC	Foxa2	0.0274174	0.121684735769652	-	derivatization:Bend5_chr4_8201|random_deposition_all_bkg_TFBS_full|bg_11|fixed_deposition_2
124	135	TGCAGATCTCTT	Gata4/6	0.0775977	0.11150006978257	-	derivatization:Bend5_chr4_8201|random_deposition_all_bkg_TFBS_full|bg_11|fixed_deposition_2
151	162	AGCCATTGTTCT	Sox17	0.469197	2.33274331321404	-	derivatization:Bend5_chr4_8201|random_deposition_all_bkg_TFBS_full|bg_11|fixed_deposition_2
177	188	CTGTGATCTTCA	Gata4/6	0.155454	0.223371721687365	-	derivatization:Bend5_chr4_8201|random_deposition_all_bkg_TFBS_full|bg_11|fixed_deposition_2
185	196	TTCAATTGTATG	Sox17	0.0744717	0.370256758245859	-	derivatization:Bend5_chr4_8201|random_deposition_all_bkg_TFBS_full|bg_11|fixed_deposition_2
189	202	ATTGTATGCATTTG	Foxa2	0.0497949	0.221001234587388	-	derivatization:Bend5_chr4_8201|random_deposition_all_bkg_TFBS_full|bg_11|fixed_deposition_2
221	232	CCTTTATCCCAG	Gata4/6	0.0880432	0.126509199936091	-	derivatization:Bend5_chr4_8201|random_deposition_all_bkg_TFBS_full|bg_11|fixed_deposition_2
230	241	CAGGGCCTAGTC	Klf4	0.014687	0.0529446264095253	-	derivatization:Bend5_chr4_8201|random_deposition_all_bkg_TFBS_full|bg_11|fixed_deposition_2
235	246	CCTAGTCTCACA	Jun_Atf3	0.0238771	0.0596361701835384	+	derivatization:Bend5_chr4_8201|random_deposition_all_bkg_TFBS_full|bg_11|fixed_deposition_2
254	265	GCTATATCGCGG	Gata4/6	0.163447	0.234856856656212	-	derivatization:Bend5_chr4_8201|random_deposition_all_bkg_TFBS_full|bg_11|fixed_deposition_2
259	270	ATCGCGGTCATG	Jun_Atf3	0.0299703	0.0748547315734197	+	derivatization:Bend5_chr4_8201|random_deposition_all_bkg_TFBS_full|bg_11|fixed_deposition_2
264	277	GGTCATGATTTACC	Hnf1b	0.00325299	0.22622092523213	+	derivatization:Bend5_chr4_8201|random_deposition_all_bkg_TFBS_full|bg_11|fixed_deposition_2
266	277	TCATGATTTACC	Gata4/6	0.0422188	0.0606641581662392	+	derivatization:Bend5_chr4_8201|random_deposition_all_bkg_TFBS_full|bg_11|fixed_deposition_2
267	278	CATGATTTACCC	Jun_Atf3	0.10708	0.267446260360483	-	derivatization:Bend5_chr4_8201|random_deposition_all_bkg_TFBS_full|bg_11|fixed_deposition_2
268	281	ATGATTTACCCAAG	Foxa2	0.0294631	0.130764023519912	-	derivatization:Bend5_chr4_8201|random_deposition_all_bkg_TFBS_full|bg_11|fixed_deposition_2
280	293	AGTTGAGCATTCAA	Hnf1b	0.0049725	0.34579987971582	-	derivatization:Bend5_chr4_8201|random_deposition_all_bkg_TFBS_full|bg_11|fixed_deposition_2
285	298	AGCATTCAAACATG	Foxa2	0.0464807	0.206292051685735	+	derivatization:Bend5_chr4_8201|random_deposition_all_bkg_TFBS_full|bg_11|fixed_deposition_2
1	12	TTGGGAATTGTA	Klf4	0.0209997	0.0757010465862401	-	derivatization:Bend5_chr4_8201|random_deposition_all_bkg_TFBS_full|bg_120|fixed_deposition_1
12	23	AGGAAATCAAGG	Gata4/6	0.0653493	0.0939003541373278	-	derivatization:Bend5_chr4_8201|random_deposition_all_bkg_TFBS_full|bg_120|fixed_deposition_1
26	37	AGCCATTGTTCT	Sox17	0.469197	2.33274331321404	-	derivatization:Bend5_chr4_8201|random_deposition_all_bkg_TFBS_full|bg_120|fixed_deposition_1
51	64	GATGTTGGACCGAG	Foxa2	0.0165681	0.073533043640359	-	derivatization:Bend5_chr4_8201|random_deposition_all_bkg_TFBS_full|bg_120|fixed_deposition_1
93	104	GGCAAAGCCCCC	Klf4	0.0546268	0.19692214325239	+	derivatization:Bend5_chr4_8201|random_deposition_all_bkg_TFBS_full|bg_120|fixed_deposition_1
101	112	CCCCATTGATTT	Sox17	0.0643417	0.319892647301291	-	derivatization:Bend5_chr4_8201|random_deposition_all_bkg_TFBS_full|bg_120|fixed_deposition_1
104	115	CATTGATTTACC	Gata4/6	0.0384131	0.0551957510411372	+	derivatization:Bend5_chr4_8201|random_deposition_all_bkg_TFBS_full|bg_120|fixed_deposition_1
106	119	TTGATTTACCCTTT	Foxa2	0.014928	0.0662539021048448	-	derivatization:Bend5_chr4_8201|random_deposition_all_bkg_TFBS_full|bg_120|fixed_deposition_1
115	126	CCTTTATCCCAG	Gata4/6	0.0880432	0.126509199936091	-	derivatization:Bend5_chr4_8201|random_deposition_all_bkg_TFBS_full|bg_120|fixed_deposition_1
136	147	AGTGAGTCTGAC	Jun_Atf3	0.0250234	0.0624992038803186	-	derivatization:Bend5_chr4_8201|random_deposition_all_bkg_TFBS_full|bg_120|fixed_deposition_1
142	153	TCTGACTTCCAG	Jun_Atf3	0.0687208	0.171639157349465	-	derivatization:Bend5_chr4_8201|random_deposition_all_bkg_TFBS_full|bg_120|fixed_deposition_1
149	160	TCCAGATATGGA	Gata4/6	0.374526	0.53815609400004	+	derivatization:Bend5_chr4_8201|random_deposition_all_bkg_TFBS_full|bg_120|fixed_deposition_1
153	166	GATATGGAGATATC	Foxa2	0.01295	0.0574750825467403	-	derivatization:Bend5_chr4_8201|random_deposition_all_bkg_TFBS_full|bg_120|fixed_deposition_1
157	168	TGGAGATATCCA	Gata4/6	0.145918	0.42307455782496	+	derivatization:Bend5_chr4_8201|random_deposition_all_bkg_TFBS_full|bg_120|fixed_deposition_1
165	178	TCCAAATGATTTAC	Hnf1b	0.000756638	0.0526184674486513	-	derivatization:Bend5_chr4_8201|random_deposition_all_bkg_TFBS_full|bg_120|fixed_deposition_1
166	179	CCAAATGATTTACC	Hnf1b	0.0028445	0.197813525963127	+	derivatization:Bend5_chr4_8201|random_deposition_all_bkg_TFBS_full|bg_120|fixed_deposition_1
168	179	AAATGATTTACC	Gata4/6	0.0389447	0.0559596066334603	+	derivatization:Bend5_chr4_8201|random_deposition_all_bkg_TFBS_full|bg_120|fixed_deposition_1
169	180	AATGATTTACCC	Jun_Atf3	0.123743	0.309064275268839	-	derivatization:Bend5_chr4_8201|random_deposition_all_bkg_TFBS_full|bg_120|fixed_deposition_1
170	183	ATGATTTACCCAAG	Foxa2	0.0294631	0.130764023519912	-	derivatization:Bend5_chr4_8201|random_deposition_all_bkg_TFBS_full|bg_120|fixed_deposition_1
185	198	AGCATTCAAACATG	Foxa2	0.0464807	0.206292051685735	+	derivatization:Bend5_chr4_8201|random_deposition_all_bkg_TFBS_full|bg_120|fixed_deposition_1
195	208	CATGTTTCCATGGC	Foxa2	0.0113208	0.0502443177216323	-	derivatization:Bend5_chr4_8201|random_deposition_all_bkg_TFBS_full|bg_120|fixed_deposition_1
211	224	CCTGTTTGTTAAAT	Foxa2	0.0625701	0.277700514475506	-	derivatization:Bend5_chr4_8201|random_deposition_all_bkg_TFBS_full|bg_120|fixed_deposition_1
211	222	CCTGTTTGTTAA	Sox17	0.0120582	0.0599506932469679	-	derivatization:Bend5_chr4_8201|random_deposition_all_bkg_TFBS_full|bg_120|fixed_deposition_1
226	237	GGCCTATCTCCT	Gata4/6	0.296117	0.425490267930691	-	derivatization:Bend5_chr4_8201|random_deposition_all_bkg_TFBS_full|bg_120|fixed_deposition_1
241	252	CAGAGATAACTC	Gata4/6	0.313576	0.909182058036155	+	derivatization:Bend5_chr4_8201|random_deposition_all_bkg_TFBS_full|bg_120|fixed_deposition_1
244	255	AGATAACTCATT	Jun_Atf3	0.0932293	0.232852331350631	+	derivatization:Bend5_chr4_8201|random_deposition_all_bkg_TFBS_full|bg_120|fixed_deposition_1
245	258	GATAACTCATTTGA	Hnf1b	0.00192614	0.133948512884028	-	derivatization:Bend5_chr4_8201|random_deposition_all_bkg_TFBS_full|bg_120|fixed_deposition_1
245	256	GATAACTCATTT	Jun_Atf3	0.0358325	0.0894963403470957	-	derivatization:Bend5_chr4_8201|random_deposition_all_bkg_TFBS_full|bg_120|fixed_deposition_1
253	264	ATTTGATACAAA	Gata4/6	0.111222	0.159814798136504	+	derivatization:Bend5_chr4_8201|random_deposition_all_bkg_TFBS_full|bg_120|fixed_deposition_1
255	268	TTGATACAAACAGT	Foxa2	0.0513586	0.227941295327028	+	derivatization:Bend5_chr4_8201|random_deposition_all_bkg_TFBS_full|bg_120|fixed_deposition_1
278	289	TTCAATTGTATG	Sox17	0.0744717	0.370256758245859	-	derivatization:Bend5_chr4_8201|random_deposition_all_bkg_TFBS_full|bg_120|fixed_deposition_1
282	295	ATTGTATGCATTTG	Foxa2	0.0497949	0.221001234587388	-	derivatization:Bend5_chr4_8201|random_deposition_all_bkg_TFBS_full|bg_120|fixed_deposition_1
1	12	TTGGGAATTGTA	Klf4	0.0209997	0.0757010465862401	-	derivatization:Bend5_chr4_8201|random_deposition_all_bkg_TFBS_full|bg_120|fixed_deposition_2
12	23	AGGAAATCAAGG	Gata4/6	0.0653493	0.0939003541373278	-	derivatization:Bend5_chr4_8201|random_deposition_all_bkg_TFBS_full|bg_120|fixed_deposition_2
24	35	TCCAGATATGGA	Gata4/6	0.374526	0.53815609400004	+	derivatization:Bend5_chr4_8201|random_deposition_all_bkg_TFBS_full|bg_120|fixed_deposition_2
28	41	GATATGGACACTTG	Foxa2	0.0491259	0.218032058508333	-	derivatization:Bend5_chr4_8201|random_deposition_all_bkg_TFBS_full|bg_120|fixed_deposition_2
45	56	GGCCTATCTCCT	Gata4/6	0.296117	0.425490267930691	-	derivatization:Bend5_chr4_8201|random_deposition_all_bkg_TFBS_full|bg_120|fixed_deposition_2
77	88	CCCCATTGATTT	Sox17	0.0643417	0.319892647301291	-	derivatization:Bend5_chr4_8201|random_deposition_all_bkg_TFBS_full|bg_120|fixed_deposition_2
80	91	CATTGATTTAAA	Gata4/6	0.0505593	0.0726486155924455	+	derivatization:Bend5_chr4_8201|random_deposition_all_bkg_TFBS_full|bg_120|fixed_deposition_2
95	106	CAGAGATAACTC	Gata4/6	0.313576	0.909182058036155	+	derivatization:Bend5_chr4_8201|random_deposition_all_bkg_TFBS_full|bg_120|fixed_deposition_2
98	109	AGATAACTCATT	Jun_Atf3	0.0932293	0.232852331350631	+	derivatization:Bend5_chr4_8201|random_deposition_all_bkg_TFBS_full|bg_120|fixed_deposition_2
99	112	GATAACTCATTTGA	Hnf1b	0.00192614	0.133948512884028	-	derivatization:Bend5_chr4_8201|random_deposition_all_bkg_TFBS_full|bg_120|fixed_deposition_2
99	110	GATAACTCATTT	Jun_Atf3	0.0358325	0.0894963403470957	-	derivatization:Bend5_chr4_8201|random_deposition_all_bkg_TFBS_full|bg_120|fixed_deposition_2
107	118	ATTTGATACAAA	Gata4/6	0.111222	0.159814798136504	+	derivatization:Bend5_chr4_8201|random_deposition_all_bkg_TFBS_full|bg_120|fixed_deposition_2
109	122	TTGATACAAACAGT	Foxa2	0.0513586	0.227941295327028	+	derivatization:Bend5_chr4_8201|random_deposition_all_bkg_TFBS_full|bg_120|fixed_deposition_2
136	147	AGTGAGTCTGAC	Jun_Atf3	0.0250234	0.0624992038803186	-	derivatization:Bend5_chr4_8201|random_deposition_all_bkg_TFBS_full|bg_120|fixed_deposition_2
142	153	TCTGACTCCAGC	Jun_Atf3	0.0890323	0.22236977667438	-	derivatization:Bend5_chr4_8201|random_deposition_all_bkg_TFBS_full|bg_120|fixed_deposition_2
151	162	AGCCATTGTTCT	Sox17	0.469197	2.33274331321404	-	derivatization:Bend5_chr4_8201|random_deposition_all_bkg_TFBS_full|bg_120|fixed_deposition_2
159	170	TTCTTATCCAAG	Gata4/6	0.140855	0.202394430881636	-	derivatization:Bend5_chr4_8201|random_deposition_all_bkg_TFBS_full|bg_120|fixed_deposition_2
176	189	TATAAGGGATTCAA	Hnf1b	0.000759825	0.052840099266983	-	derivatization:Bend5_chr4_8201|random_deposition_all_bkg_TFBS_full|bg_120|fixed_deposition_2
185	196	TTCAATTGTATG	Sox17	0.0744717	0.370256758245859	-	derivatization:Bend5_chr4_8201|random_deposition_all_bkg_TFBS_full|bg_120|fixed_deposition_2
189	202	ATTGTATGCATTTG	Foxa2	0.0497949	0.221001234587388	-	derivatization:Bend5_chr4_8201|random_deposition_all_bkg_TFBS_full|bg_120|fixed_deposition_2
195	208	TGCATTTGCATGGC	Foxa2	0.0219459	0.0974009586148655	-	derivatization:Bend5_chr4_8201|random_deposition_all_bkg_TFBS_full|bg_120|fixed_deposition_2
211	224	CCTGTTTGTTCCTT	Foxa2	0.0263363	0.11688656497882	-	derivatization:Bend5_chr4_8201|random_deposition_all_bkg_TFBS_full|bg_120|fixed_deposition_2
211	222	CCTGTTTGTTCC	Sox17	0.0141402	0.070301935002801	-	derivatization:Bend5_chr4_8201|random_deposition_all_bkg_TFBS_full|bg_120|fixed_deposition_2
221	232	CCTTTATCCCAG	Gata4/6	0.0880432	0.126509199936091	-	derivatization:Bend5_chr4_8201|random_deposition_all_bkg_TFBS_full|bg_120|fixed_deposition_2
232	245	GAAGTGTAAATTTT	Foxa2	0.0676704	0.300336820538296	+	derivatization:Bend5_chr4_8201|random_deposition_all_bkg_TFBS_full|bg_120|fixed_deposition_2
236	249	TGTAAATTTTTGAA	Hnf1b	0.00242358	0.168541713922909	-	derivatization:Bend5_chr4_8201|random_deposition_all_bkg_TFBS_full|bg_120|fixed_deposition_2
237	250	GTAAATTTTTGAAG	Hnf1b	0.000954618	0.0663864835745715	+	derivatization:Bend5_chr4_8201|random_deposition_all_bkg_TFBS_full|bg_120|fixed_deposition_2
246	257	TGAAGATAATGC	Gata4/6	0.216612	0.628044697155801	+	derivatization:Bend5_chr4_8201|random_deposition_all_bkg_TFBS_full|bg_120|fixed_deposition_2
248	259	AAGATAATGCTG	Sox17	0.0134408	0.0668246734830941	+	derivatization:Bend5_chr4_8201|random_deposition_all_bkg_TFBS_full|bg_120|fixed_deposition_2
261	272	GGTTGATATGAT	Gata4/6	0.183086	0.263076119217601	+	derivatization:Bend5_chr4_8201|random_deposition_all_bkg_TFBS_full|bg_120|fixed_deposition_2
266	277	ATATGATTTACC	Gata4/6	0.0367488	0.0528043197726958	+	derivatization:Bend5_chr4_8201|random_deposition_all_bkg_TFBS_full|bg_120|fixed_deposition_2
267	278	TATGATTTACCC	Jun_Atf3	0.139163	0.347577735623327	-	derivatization:Bend5_chr4_8201|random_deposition_all_bkg_TFBS_full|bg_120|fixed_deposition_2
268	281	ATGATTTACCCAAG	Foxa2	0.0294631	0.130764023519912	-	derivatization:Bend5_chr4_8201|random_deposition_all_bkg_TFBS_full|bg_120|fixed_deposition_2
```
