## Supplementary material for "Multi-scale dissection, compaction and derivatization of mammalian developmental enhancers": Table S3: 719625_file04 (part 7 of 85)

```
280	293	AGAAAAGCATTCAA	Hnf1b	0.000958303	0.0666427475377194	-	derivatization:Bend5_chr4_8201|random_deposition_all_bkg_TFBS_full|bg_120|fixed_deposition_2
285	298	AGCATTCAAACATG	Foxa2	0.0464807	0.206292051685735	+	derivatization:Bend5_chr4_8201|random_deposition_all_bkg_TFBS_full|bg_120|fixed_deposition_2
10	21	TAAAAAATGGAA	Sox17	0.0368609	0.183264210969063	+	derivatization:Bend5_chr4_8201|random_deposition_all_bkg_TFBS_full|bg_121|fixed_deposition_1
26	37	AGCCATTGTTCT	Sox17	0.469197	2.33274331321404	-	derivatization:Bend5_chr4_8201|random_deposition_all_bkg_TFBS_full|bg_121|fixed_deposition_1
36	47	CTAAGATTTCGT	Gata4/6	0.0875546	0.125807131007556	+	derivatization:Bend5_chr4_8201|random_deposition_all_bkg_TFBS_full|bg_121|fixed_deposition_1
44	55	TCGTATTGTGAA	Sox17	0.040405	0.200884689310489	-	derivatization:Bend5_chr4_8201|random_deposition_all_bkg_TFBS_full|bg_121|fixed_deposition_1
61	74	CTTGAGGAAACAGA	Foxa2	0.0121737	0.0540296843551547	+	derivatization:Bend5_chr4_8201|random_deposition_all_bkg_TFBS_full|bg_121|fixed_deposition_1
69	80	AACAGATTCCAG	Gata4/6	0.0885622	0.127254950599025	+	derivatization:Bend5_chr4_8201|random_deposition_all_bkg_TFBS_full|bg_121|fixed_deposition_1
76	87	TCCAGATTTTAA	Gata4/6	0.0788106	0.11324288477115	+	derivatization:Bend5_chr4_8201|random_deposition_all_bkg_TFBS_full|bg_121|fixed_deposition_1
94	105	ACCTGATCCCCA	Gata4/6	0.0551164	0.0791967087447702	+	derivatization:Bend5_chr4_8201|random_deposition_all_bkg_TFBS_full|bg_121|fixed_deposition_1
101	112	CCCCATTGATTT	Sox17	0.0643417	0.319892647301291	-	derivatization:Bend5_chr4_8201|random_deposition_all_bkg_TFBS_full|bg_121|fixed_deposition_1
102	115	CCCATTGATTTAGC	Foxa2	0.0118646	0.0526578273655641	-	derivatization:Bend5_chr4_8201|random_deposition_all_bkg_TFBS_full|bg_121|fixed_deposition_1
104	115	CATTGATTTAGC	Gata4/6	0.0476833	0.0685160936144143	+	derivatization:Bend5_chr4_8201|random_deposition_all_bkg_TFBS_full|bg_121|fixed_deposition_1
115	126	CCTTTATCCCAG	Gata4/6	0.0880432	0.126509199936091	-	derivatization:Bend5_chr4_8201|random_deposition_all_bkg_TFBS_full|bg_121|fixed_deposition_1
149	160	TCCAGATATGGA	Gata4/6	0.374526	0.53815609400004	+	derivatization:Bend5_chr4_8201|random_deposition_all_bkg_TFBS_full|bg_121|fixed_deposition_1
160	173	AATATTTTCCATGA	Foxa2	0.0163017	0.0723506990851117	-	derivatization:Bend5_chr4_8201|random_deposition_all_bkg_TFBS_full|bg_121|fixed_deposition_1
166	179	TTCCATGATTTACC	Hnf1b	0.0041451	0.288260448750135	+	derivatization:Bend5_chr4_8201|random_deposition_all_bkg_TFBS_full|bg_121|fixed_deposition_1
168	179	CCATGATTTACC	Gata4/6	0.040317	0.0579314633478039	+	derivatization:Bend5_chr4_8201|random_deposition_all_bkg_TFBS_full|bg_121|fixed_deposition_1
169	180	CATGATTTACCC	Jun_Atf3	0.10708	0.267446260360483	-	derivatization:Bend5_chr4_8201|random_deposition_all_bkg_TFBS_full|bg_121|fixed_deposition_1
170	183	ATGATTTACCCAAG	Foxa2	0.0294631	0.130764023519912	-	derivatization:Bend5_chr4_8201|random_deposition_all_bkg_TFBS_full|bg_121|fixed_deposition_1
185	198	AGCATTCAAACATG	Foxa2	0.0464807	0.206292051685735	+	derivatization:Bend5_chr4_8201|random_deposition_all_bkg_TFBS_full|bg_121|fixed_deposition_1
194	205	ACATGGGTCAAA	Jun_Atf3	0.0225755	0.0563852544898028	+	derivatization:Bend5_chr4_8201|random_deposition_all_bkg_TFBS_full|bg_121|fixed_deposition_1
209	220	ACTTTCGTAATA	Jun_Atf3	0.0713191	0.178128750348107	+	derivatization:Bend5_chr4_8201|random_deposition_all_bkg_TFBS_full|bg_121|fixed_deposition_1
219	232	TATGTTTGGCCTAT	Foxa2	0.045484	0.201868467533277	-	derivatization:Bend5_chr4_8201|random_deposition_all_bkg_TFBS_full|bg_121|fixed_deposition_1
226	237	GGCCTATCTCCT	Gata4/6	0.296117	0.425490267930691	-	derivatization:Bend5_chr4_8201|random_deposition_all_bkg_TFBS_full|bg_121|fixed_deposition_1
230	241	TATCTCCTCATC	Jun_Atf3	0.0840347	0.209887619121359	+	derivatization:Bend5_chr4_8201|random_deposition_all_bkg_TFBS_full|bg_121|fixed_deposition_1
234	245	TCCTCATCAGAG	Gata4/6	0.0975911	0.140228569405508	-	derivatization:Bend5_chr4_8201|random_deposition_all_bkg_TFBS_full|bg_121|fixed_deposition_1
241	252	CAGAGATAACTC	Gata4/6	0.313576	0.909182058036155	+	derivatization:Bend5_chr4_8201|random_deposition_all_bkg_TFBS_full|bg_121|fixed_deposition_1
244	255	AGATAACTCATT	Jun_Atf3	0.0932293	0.232852331350631	+	derivatization:Bend5_chr4_8201|random_deposition_all_bkg_TFBS_full|bg_121|fixed_deposition_1
245	258	GATAACTCATTTGA	Hnf1b	0.00192614	0.133948512884028	-	derivatization:Bend5_chr4_8201|random_deposition_all_bkg_TFBS_full|bg_121|fixed_deposition_1
245	256	GATAACTCATTT	Jun_Atf3	0.0358325	0.0894963403470957	-	derivatization:Bend5_chr4_8201|random_deposition_all_bkg_TFBS_full|bg_121|fixed_deposition_1
253	264	ATTTGATACAAA	Gata4/6	0.111222	0.159814798136504	+	derivatization:Bend5_chr4_8201|random_deposition_all_bkg_TFBS_full|bg_121|fixed_deposition_1
255	268	TTGATACAAACAGT	Foxa2	0.0513586	0.227941295327028	+	derivatization:Bend5_chr4_8201|random_deposition_all_bkg_TFBS_full|bg_121|fixed_deposition_1
264	277	ACAGTGTAAATGCA	Foxa2	0.036592	0.162403723594619	+	derivatization:Bend5_chr4_8201|random_deposition_all_bkg_TFBS_full|bg_121|fixed_deposition_1
278	289	TTCAATTGTATG	Sox17	0.0744717	0.370256758245859	-	derivatization:Bend5_chr4_8201|random_deposition_all_bkg_TFBS_full|bg_121|fixed_deposition_1
282	295	ATTGTATGCATTTG	Foxa2	0.0497949	0.221001234587388	-	derivatization:Bend5_chr4_8201|random_deposition_all_bkg_TFBS_full|bg_121|fixed_deposition_1
288	299	TGCATTTGTCTT	Sox17	0.0222348	0.110546489045436	-	derivatization:Bend5_chr4_8201|random_deposition_all_bkg_TFBS_full|bg_121|fixed_deposition_1
10	21	TAAAAAATGGAA	Sox17	0.0368609	0.183264210969063	+	derivatization:Bend5_chr4_8201|random_deposition_all_bkg_TFBS_full|bg_121|fixed_deposition_2
24	35	TCCAGATATGGA	Gata4/6	0.374526	0.53815609400004	+	derivatization:Bend5_chr4_8201|random_deposition_all_bkg_TFBS_full|bg_121|fixed_deposition_2
36	47	AAAAGATTTGGC	Gata4/6	0.0992172	0.142565111126119	+	derivatization:Bend5_chr4_8201|random_deposition_all_bkg_TFBS_full|bg_121|fixed_deposition_2
45	56	GGCCTATCTCCT	Gata4/6	0.296117	0.425490267930691	-	derivatization:Bend5_chr4_8201|random_deposition_all_bkg_TFBS_full|bg_121|fixed_deposition_2
50	61	ATCTCCTCCCTC	Klf4	0.0450059	0.162240114504286	+	derivatization:Bend5_chr4_8201|random_deposition_all_bkg_TFBS_full|bg_121|fixed_deposition_2
61	74	CTTGAGGAAACAGA	Foxa2	0.0121737	0.0540296843551547	+	derivatization:Bend5_chr4_8201|random_deposition_all_bkg_TFBS_full|bg_121|fixed_deposition_2
69	80	AACAGATTCCCC	Gata4/6	0.0777586	0.111731266857071	+	derivatization:Bend5_chr4_8201|random_deposition_all_bkg_TFBS_full|bg_121|fixed_deposition_2
77	88	CCCCATTGATTT	Sox17	0.0643417	0.319892647301291	-	derivatization:Bend5_chr4_8201|random_deposition_all_bkg_TFBS_full|bg_121|fixed_deposition_2
78	91	CCCATTGATTTAGG	Foxa2	0.0121243	0.0538104357777177	-	derivatization:Bend5_chr4_8201|random_deposition_all_bkg_TFBS_full|bg_121|fixed_deposition_2
80	91	CATTGATTTAGG	Gata4/6	0.045118	0.0648300162047329	+	derivatization:Bend5_chr4_8201|random_deposition_all_bkg_TFBS_full|bg_121|fixed_deposition_2
95	106	CAGAGATAACTC	Gata4/6	0.313576	0.909182058036155	+	derivatization:Bend5_chr4_8201|random_deposition_all_bkg_TFBS_full|bg_121|fixed_deposition_2
98	109	AGATAACTCATT	Jun_Atf3	0.0932293	0.232852331350631	+	derivatization:Bend5_chr4_8201|random_deposition_all_bkg_TFBS_full|bg_121|fixed_deposition_2
99	112	GATAACTCATTTGA	Hnf1b	0.00192614	0.133948512884028	-	derivatization:Bend5_chr4_8201|random_deposition_all_bkg_TFBS_full|bg_121|fixed_deposition_2
99	110	GATAACTCATTT	Jun_Atf3	0.0358325	0.0894963403470957	-	derivatization:Bend5_chr4_8201|random_deposition_all_bkg_TFBS_full|bg_121|fixed_deposition_2
107	118	ATTTGATACAAA	Gata4/6	0.111222	0.159814798136504	+	derivatization:Bend5_chr4_8201|random_deposition_all_bkg_TFBS_full|bg_121|fixed_deposition_2
109	122	TTGATACAAACAGT	Foxa2	0.0513586	0.227941295327028	+	derivatization:Bend5_chr4_8201|random_deposition_all_bkg_TFBS_full|bg_121|fixed_deposition_2
118	131	ACAGTTCAAACAGA	Foxa2	0.0630504	0.279832196494594	+	derivatization:Bend5_chr4_8201|random_deposition_all_bkg_TFBS_full|bg_121|fixed_deposition_2
151	162	AGCCATTGTTCT	Sox17	0.469197	2.33274331321404	-	derivatization:Bend5_chr4_8201|random_deposition_all_bkg_TFBS_full|bg_121|fixed_deposition_2
165	176	TTTCCAGTAATT	Jun_Atf3	0.020685	0.0516634842692995	+	derivatization:Bend5_chr4_8201|random_deposition_all_bkg_TFBS_full|bg_121|fixed_deposition_2
173	184	AATTATATCATC	Jun_Atf3	0.127088	0.317418848867137	+	derivatization:Bend5_chr4_8201|random_deposition_all_bkg_TFBS_full|bg_121|fixed_deposition_2
174	185	ATTATATCATCT	Gata4/6	0.11533	0.16571757987703	-	derivatization:Bend5_chr4_8201|random_deposition_all_bkg_TFBS_full|bg_121|fixed_deposition_2
177	188	ATATCATCTTCA	Gata4/6	0.0497958	0.0715515430854125	-	derivatization:Bend5_chr4_8201|random_deposition_all_bkg_TFBS_full|bg_121|fixed_deposition_2
185	196	TTCAATTGTATG	Sox17	0.0744717	0.370256758245859	-	derivatization:Bend5_chr4_8201|random_deposition_all_bkg_TFBS_full|bg_121|fixed_deposition_2
189	202	ATTGTATGCATTTG	Foxa2	0.0497949	0.221001234587388	-	derivatization:Bend5_chr4_8201|random_deposition_all_bkg_TFBS_full|bg_121|fixed_deposition_2
209	220	ACTTTCGTAATA	Jun_Atf3	0.0713191	0.178128750348107	+	derivatization:Bend5_chr4_8201|random_deposition_all_bkg_TFBS_full|bg_121|fixed_deposition_2
221	232	CCTTTATCCCAG	Gata4/6	0.0880432	0.126509199936091	-	derivatization:Bend5_chr4_8201|random_deposition_all_bkg_TFBS_full|bg_121|fixed_deposition_2
226	237	ATCCCAGCCCCA	Klf4	0.0422741	0.152392349104576	+	derivatization:Bend5_chr4_8201|random_deposition_all_bkg_TFBS_full|bg_121|fixed_deposition_2
231	242	AGCCCCACATAT	Klf4	0.0251123	0.0905264071480848	+	derivatization:Bend5_chr4_8201|random_deposition_all_bkg_TFBS_full|bg_121|fixed_deposition_2
242	253	TAAAGATTATTT	Gata4/6	0.0610566	0.17702746780586	+	derivatization:Bend5_chr4_8201|random_deposition_all_bkg_TFBS_full|bg_121|fixed_deposition_2
253	266	TCAATGCTAACAGG	Foxa2	0.0321045	0.142487165067322	+	derivatization:Bend5_chr4_8201|random_deposition_all_bkg_TFBS_full|bg_121|fixed_deposition_2
267	278	TATGATTTACCC	Jun_Atf3	0.139163	0.347577735623327	-	derivatization:Bend5_chr4_8201|random_deposition_all_bkg_TFBS_full|bg_121|fixed_deposition_2
268	281	ATGATTTACCCAAG	Foxa2	0.0294631	0.130764023519912	-	derivatization:Bend5_chr4_8201|random_deposition_all_bkg_TFBS_full|bg_121|fixed_deposition_2
277	288	CCAAGATTAGCA	Gata4/6	0.237469	0.34121900611999	+	derivatization:Bend5_chr4_8201|random_deposition_all_bkg_TFBS_full|bg_121|fixed_deposition_2
285	298	AGCATTCAAACATG	Foxa2	0.0464807	0.206292051685735	+	derivatization:Bend5_chr4_8201|random_deposition_all_bkg_TFBS_full|bg_121|fixed_deposition_2
4	17	CTTGTGCACATGTG	Foxa2	0.0169673	0.0753047851811048	+	derivatization:Bend5_chr4_8201|random_deposition_all_bkg_TFBS_full|bg_122|fixed_deposition_1
12	25	CATGTGTGTGCACA	Foxa2	0.0209386	0.0929303292210948	-	derivatization:Bend5_chr4_8201|random_deposition_all_bkg_TFBS_full|bg_122|fixed_deposition_1
13	24	ATGTGTGTGCAC	Klf4	0.0287037	0.103472912989112	-	derivatization:Bend5_chr4_8201|random_deposition_all_bkg_TFBS_full|bg_122|fixed_deposition_1
14	27	TGTGTGTGCACAAG	Foxa2	0.100907	0.447848506142388	-	derivatization:Bend5_chr4_8201|random_deposition_all_bkg_TFBS_full|bg_122|fixed_deposition_1
26	37	AGCCATTGTTCT	Sox17	0.469197	2.33274331321404	-	derivatization:Bend5_chr4_8201|random_deposition_all_bkg_TFBS_full|bg_122|fixed_deposition_1
33	44	GTTCTATCCCCC	Gata4/6	0.0379643	0.0545508706990856	-	derivatization:Bend5_chr4_8201|random_deposition_all_bkg_TFBS_full|bg_122|fixed_deposition_1
43	54	CCTTGATTACCT	Gata4/6	0.171515	0.246449759061899	+	derivatization:Bend5_chr4_8201|random_deposition_all_bkg_TFBS_full|bg_122|fixed_deposition_1
47	58	GATTACCTGCGC	Jun_Atf3	0.021837	0.0545407544592068	-	derivatization:Bend5_chr4_8201|random_deposition_all_bkg_TFBS_full|bg_122|fixed_deposition_1
55	66	GCGCTTTGTAAA	Sox17	0.010733	0.0533620930669342	-	derivatization:Bend5_chr4_8201|random_deposition_all_bkg_TFBS_full|bg_122|fixed_deposition_1
57	70	GCTTTGTAAATCTG	Foxa2	0.0228984	0.101628372987512	+	derivatization:Bend5_chr4_8201|random_deposition_all_bkg_TFBS_full|bg_122|fixed_deposition_1
61	72	TGTAAATCTGTC	Gata4/6	0.0540838	0.0777129666743547	-	derivatization:Bend5_chr4_8201|random_deposition_all_bkg_TFBS_full|bg_122|fixed_deposition_1
74	85	TTCCTTTGTCCA	Sox17	0.044624	0.221860620611094	-	derivatization:Bend5_chr4_8201|random_deposition_all_bkg_TFBS_full|bg_122|fixed_deposition_1
80	91	TGTCCATCCCAC	Klf4	0.0197353	0.0711430575052703	+	derivatization:Bend5_chr4_8201|random_deposition_all_bkg_TFBS_full|bg_122|fixed_deposition_1
84	95	CATCCCACCCCA	Klf4	0.0910103	0.328079684953961	+	derivatization:Bend5_chr4_8201|random_deposition_all_bkg_TFBS_full|bg_122|fixed_deposition_1
101	112	CCCCATTGATTT	Sox17	0.0643417	0.319892647301291	-	derivatization:Bend5_chr4_8201|random_deposition_all_bkg_TFBS_full|bg_122|fixed_deposition_1
104	115	CATTGATTTCTC	Gata4/6	0.0502312	0.0721771689787487	+	derivatization:Bend5_chr4_8201|random_deposition_all_bkg_TFBS_full|bg_122|fixed_deposition_1
115	126	CCTTTATCCCAG	Gata4/6	0.0880432	0.126509199936091	-	derivatization:Bend5_chr4_8201|random_deposition_all_bkg_TFBS_full|bg_122|fixed_deposition_1
135	148	GATGTTGGAAGAAA	Foxa2	0.0238918	0.106037310979939	-	derivatization:Bend5_chr4_8201|random_deposition_all_bkg_TFBS_full|bg_122|fixed_deposition_1
149	160	TCCAGATATGGA	Gata4/6	0.374526	0.53815609400004	+	derivatization:Bend5_chr4_8201|random_deposition_all_bkg_TFBS_full|bg_122|fixed_deposition_1
161	172	CAGCTGGTCATG	Jun_Atf3	0.0565036	0.141125107554208	+	derivatization:Bend5_chr4_8201|random_deposition_all_bkg_TFBS_full|bg_122|fixed_deposition_1
166	179	GGTCATGATTTACC	Hnf1b	0.00325299	0.22622092523213	+	derivatization:Bend5_chr4_8201|random_deposition_all_bkg_TFBS_full|bg_122|fixed_deposition_1
168	179	TCATGATTTACC	Gata4/6	0.0422188	0.0606641581662392	+	derivatization:Bend5_chr4_8201|random_deposition_all_bkg_TFBS_full|bg_122|fixed_deposition_1
169	180	CATGATTTACCC	Jun_Atf3	0.10708	0.267446260360483	-	derivatization:Bend5_chr4_8201|random_deposition_all_bkg_TFBS_full|bg_122|fixed_deposition_1
170	183	ATGATTTACCCAAG	Foxa2	0.0294631	0.130764023519912	-	derivatization:Bend5_chr4_8201|random_deposition_all_bkg_TFBS_full|bg_122|fixed_deposition_1
185	198	AGCATTCAAACATG	Foxa2	0.0464807	0.206292051685735	+	derivatization:Bend5_chr4_8201|random_deposition_all_bkg_TFBS_full|bg_122|fixed_deposition_1
200	213	GATGTGTGAACAGA	Foxa2	0.0299629	0.132982251030095	-	derivatization:Bend5_chr4_8201|random_deposition_all_bkg_TFBS_full|bg_122|fixed_deposition_1
226	237	GGCCTATCTCCT	Gata4/6	0.296117	0.425490267930691	-	derivatization:Bend5_chr4_8201|random_deposition_all_bkg_TFBS_full|bg_122|fixed_deposition_1
232	243	TCTCCTACCCAG	Klf4	0.0236894	0.0853970472435356	+	derivatization:Bend5_chr4_8201|random_deposition_all_bkg_TFBS_full|bg_122|fixed_deposition_1
241	252	CAGAGATAACTC	Gata4/6	0.313576	0.909182058036155	+	derivatization:Bend5_chr4_8201|random_deposition_all_bkg_TFBS_full|bg_122|fixed_deposition_1
244	255	AGATAACTCATT	Jun_Atf3	0.0932293	0.232852331350631	+	derivatization:Bend5_chr4_8201|random_deposition_all_bkg_TFBS_full|bg_122|fixed_deposition_1
245	258	GATAACTCATTTGA	Hnf1b	0.00192614	0.133948512884028	-	derivatization:Bend5_chr4_8201|random_deposition_all_bkg_TFBS_full|bg_122|fixed_deposition_1
245	256	GATAACTCATTT	Jun_Atf3	0.0358325	0.0894963403470957	-	derivatization:Bend5_chr4_8201|random_deposition_all_bkg_TFBS_full|bg_122|fixed_deposition_1
253	264	ATTTGATACAAA	Gata4/6	0.111222	0.159814798136504	+	derivatization:Bend5_chr4_8201|random_deposition_all_bkg_TFBS_full|bg_122|fixed_deposition_1
255	268	TTGATACAAACAGT	Foxa2	0.0513586	0.227941295327028	+	derivatization:Bend5_chr4_8201|random_deposition_all_bkg_TFBS_full|bg_122|fixed_deposition_1
261	272	CAAACAGTGGTT	Sox17	0.0114675	0.0570138639937639	+	derivatization:Bend5_chr4_8201|random_deposition_all_bkg_TFBS_full|bg_122|fixed_deposition_1
278	289	TTCAATTGTATG	Sox17	0.0744717	0.370256758245859	-	derivatization:Bend5_chr4_8201|random_deposition_all_bkg_TFBS_full|bg_122|fixed_deposition_1
282	295	ATTGTATGCATTTG	Foxa2	0.0497949	0.221001234587388	-	derivatization:Bend5_chr4_8201|random_deposition_all_bkg_TFBS_full|bg_122|fixed_deposition_1
4	17	CTTGTGCACATGTG	Foxa2	0.0169673	0.0753047851811048	+	derivatization:Bend5_chr4_8201|random_deposition_all_bkg_TFBS_full|bg_122|fixed_deposition_2
12	25	CATGTGTGTGCATC	Foxa2	0.0268072	0.118976527632971	-	derivatization:Bend5_chr4_8201|random_deposition_all_bkg_TFBS_full|bg_122|fixed_deposition_2
13	24	ATGTGTGTGCAT	Klf4	0.0232713	0.0838898539227879	-	derivatization:Bend5_chr4_8201|random_deposition_all_bkg_TFBS_full|bg_122|fixed_deposition_2
14	27	TGTGTGTGCATCCA	Foxa2	0.0234981	0.104289979705912	-	derivatization:Bend5_chr4_8201|random_deposition_all_bkg_TFBS_full|bg_122|fixed_deposition_2
24	35	TCCAGATATGGA	Gata4/6	0.374526	0.53815609400004	+	derivatization:Bend5_chr4_8201|random_deposition_all_bkg_TFBS_full|bg_122|fixed_deposition_2
39	50	TCCCCCGGCCTA	Klf4	0.0157655	0.056832471414133	+	derivatization:Bend5_chr4_8201|random_deposition_all_bkg_TFBS_full|bg_122|fixed_deposition_2
45	56	GGCCTATCTCCT	Gata4/6	0.296117	0.425490267930691	-	derivatization:Bend5_chr4_8201|random_deposition_all_bkg_TFBS_full|bg_122|fixed_deposition_2
55	66	CTGCTTTGTAAA	Sox17	0.0122872	0.0610892304045499	-	derivatization:Bend5_chr4_8201|random_deposition_all_bkg_TFBS_full|bg_122|fixed_deposition_2
57	70	GCTTTGTAAATCTG	Foxa2	0.0228984	0.101628372987512	+	derivatization:Bend5_chr4_8201|random_deposition_all_bkg_TFBS_full|bg_122|fixed_deposition_2
61	72	TGTAAATCTGTC	Gata4/6	0.0540838	0.0777129666743547	-	derivatization:Bend5_chr4_8201|random_deposition_all_bkg_TFBS_full|bg_122|fixed_deposition_2
77	88	CCCCATTGATTT	Sox17	0.0643417	0.319892647301291	-	derivatization:Bend5_chr4_8201|random_deposition_all_bkg_TFBS_full|bg_122|fixed_deposition_2
80	91	CATTGATTTCAC	Gata4/6	0.0756203	0.1086587453878	+	derivatization:Bend5_chr4_8201|random_deposition_all_bkg_TFBS_full|bg_122|fixed_deposition_2
84	95	GATTTCACCCCC	Klf4	0.0253382	0.0913407457540569	+	derivatization:Bend5_chr4_8201|random_deposition_all_bkg_TFBS_full|bg_122|fixed_deposition_2
95	106	CAGAGATAACTC	Gata4/6	0.313576	0.909182058036155	+	derivatization:Bend5_chr4_8201|random_deposition_all_bkg_TFBS_full|bg_122|fixed_deposition_2
98	109	AGATAACTCATT	Jun_Atf3	0.0932293	0.232852331350631	+	derivatization:Bend5_chr4_8201|random_deposition_all_bkg_TFBS_full|bg_122|fixed_deposition_2
99	112	GATAACTCATTTGA	Hnf1b	0.00192614	0.133948512884028	-	derivatization:Bend5_chr4_8201|random_deposition_all_bkg_TFBS_full|bg_122|fixed_deposition_2
99	110	GATAACTCATTT	Jun_Atf3	0.0358325	0.0894963403470957	-	derivatization:Bend5_chr4_8201|random_deposition_all_bkg_TFBS_full|bg_122|fixed_deposition_2
107	118	ATTTGATACAAA	Gata4/6	0.111222	0.159814798136504	+	derivatization:Bend5_chr4_8201|random_deposition_all_bkg_TFBS_full|bg_122|fixed_deposition_2
109	122	TTGATACAAACAGT	Foxa2	0.0513586	0.227941295327028	+	derivatization:Bend5_chr4_8201|random_deposition_all_bkg_TFBS_full|bg_122|fixed_deposition_2
116	129	AAACAGTCAACCTT	Foxa2	0.0132748	0.058916619752237	+	derivatization:Bend5_chr4_8201|random_deposition_all_bkg_TFBS_full|bg_122|fixed_deposition_2
135	148	GATGTTGGAAGAAA	Foxa2	0.0238918	0.106037310979939	-	derivatization:Bend5_chr4_8201|random_deposition_all_bkg_TFBS_full|bg_122|fixed_deposition_2
151	162	AGCCATTGTTCT	Sox17	0.469197	2.33274331321404	-	derivatization:Bend5_chr4_8201|random_deposition_all_bkg_TFBS_full|bg_122|fixed_deposition_2
172	183	ATTCAAACCCAG	Klf4	0.025054	0.0903162436211783	+	derivatization:Bend5_chr4_8201|random_deposition_all_bkg_TFBS_full|bg_122|fixed_deposition_2
185	196	TTCAATTGTATG	Sox17	0.0744717	0.370256758245859	-	derivatization:Bend5_chr4_8201|random_deposition_all_bkg_TFBS_full|bg_122|fixed_deposition_2
189	202	ATTGTATGCATTTG	Foxa2	0.0497949	0.221001234587388	-	derivatization:Bend5_chr4_8201|random_deposition_all_bkg_TFBS_full|bg_122|fixed_deposition_2
199	210	TTTGGTGTGAAC	Klf4	0.0190026	0.0685017742091404	-	derivatization:Bend5_chr4_8201|random_deposition_all_bkg_TFBS_full|bg_122|fixed_deposition_2
221	232	CCTTTATCCCAG	Gata4/6	0.0880432	0.126509199936091	-	derivatization:Bend5_chr4_8201|random_deposition_all_bkg_TFBS_full|bg_122|fixed_deposition_2
264	277	CAGAATGATTTACC	Hnf1b	0.00181576	0.126272416207702	+	derivatization:Bend5_chr4_8201|random_deposition_all_bkg_TFBS_full|bg_122|fixed_deposition_2
266	277	GAATGATTTACC	Gata4/6	0.0355783	0.0511224293084102	+	derivatization:Bend5_chr4_8201|random_deposition_all_bkg_TFBS_full|bg_122|fixed_deposition_2
267	278	AATGATTTACCC	Jun_Atf3	0.123743	0.309064275268839	-	derivatization:Bend5_chr4_8201|random_deposition_all_bkg_TFBS_full|bg_122|fixed_deposition_2
268	281	ATGATTTACCCAAG	Foxa2	0.0294631	0.130764023519912	-	derivatization:Bend5_chr4_8201|random_deposition_all_bkg_TFBS_full|bg_122|fixed_deposition_2
280	293	AGCAAAGCATTCAA	Hnf1b	0.0020839	0.144919531290055	-	derivatization:Bend5_chr4_8201|random_deposition_all_bkg_TFBS_full|bg_122|fixed_deposition_2
285	298	AGCATTCAAACATG	Foxa2	0.0464807	0.206292051685735	+	derivatization:Bend5_chr4_8201|random_deposition_all_bkg_TFBS_full|bg_122|fixed_deposition_2
26	37	AGCCATTGTTCT	Sox17	0.469197	2.33274331321404	-	derivatization:Bend5_chr4_8201|random_deposition_all_bkg_TFBS_full|bg_123|fixed_deposition_1
58	69	ACATGGGTCAGG	Jun_Atf3	0.0444192	0.11094274307251	+	derivatization:Bend5_chr4_8201|random_deposition_all_bkg_TFBS_full|bg_123|fixed_deposition_1
67	78	AGGGATTGTTAA	Sox17	0.0522124	0.259588460639895	-	derivatization:Bend5_chr4_8201|random_deposition_all_bkg_TFBS_full|bg_123|fixed_deposition_1
71	84	ATTGTTAACTGGCA	Foxa2	0.0141456	0.0627814307083529	-	derivatization:Bend5_chr4_8201|random_deposition_all_bkg_TFBS_full|bg_123|fixed_deposition_1
87	98	GGCGACTTACCA	Jun_Atf3	0.0380125	0.0949411745606356	-	derivatization:Bend5_chr4_8201|random_deposition_all_bkg_TFBS_full|bg_123|fixed_deposition_1
101	112	CCCCATTGATTT	Sox17	0.0643417	0.319892647301291	-	derivatization:Bend5_chr4_8201|random_deposition_all_bkg_TFBS_full|bg_123|fixed_deposition_1
104	115	CATTGATTTGTC	Gata4/6	0.0542501	0.0779519230043083	+	derivatization:Bend5_chr4_8201|random_deposition_all_bkg_TFBS_full|bg_123|fixed_deposition_1
106	117	TTGATTTGTCCT	Sox17	0.0127046	0.0631644505336972	-	derivatization:Bend5_chr4_8201|random_deposition_all_bkg_TFBS_full|bg_123|fixed_deposition_1
115	126	CCTTTATCCCAG	Gata4/6	0.0880432	0.126509199936091	-	derivatization:Bend5_chr4_8201|random_deposition_all_bkg_TFBS_full|bg_123|fixed_deposition_1
120	131	ATCCCAGCCCTG	Klf4	0.0498285	0.179624927966707	+	derivatization:Bend5_chr4_8201|random_deposition_all_bkg_TFBS_full|bg_123|fixed_deposition_1
128	139	CCTGACTCCCAT	Jun_Atf3	0.0587136	0.146644870678943	-	derivatization:Bend5_chr4_8201|random_deposition_all_bkg_TFBS_full|bg_123|fixed_deposition_1
133	144	CTCCCATCCCAA	Klf4	0.0227836	0.0821317621205188	+	derivatization:Bend5_chr4_8201|random_deposition_all_bkg_TFBS_full|bg_123|fixed_deposition_1
149	160	TCCAGATATGGA	Gata4/6	0.374526	0.53815609400004	+	derivatization:Bend5_chr4_8201|random_deposition_all_bkg_TFBS_full|bg_123|fixed_deposition_1
164	175	CTAGGCATGATT	Klf4	0.0175446	0.0632458836048585	-	derivatization:Bend5_chr4_8201|random_deposition_all_bkg_TFBS_full|bg_123|fixed_deposition_1
168	179	GCATGATTTACC	Gata4/6	0.0367369	0.0527872206727172	+	derivatization:Bend5_chr4_8201|random_deposition_all_bkg_TFBS_full|bg_123|fixed_deposition_1
169	180	CATGATTTACCC	Jun_Atf3	0.10708	0.267446260360483	-	derivatization:Bend5_chr4_8201|random_deposition_all_bkg_TFBS_full|bg_123|fixed_deposition_1
170	183	ATGATTTACCCAAG	Foxa2	0.0294631	0.130764023519912	-	derivatization:Bend5_chr4_8201|random_deposition_all_bkg_TFBS_full|bg_123|fixed_deposition_1
185	198	AGCATTCAAACATG	Foxa2	0.0464807	0.206292051685735	+	derivatization:Bend5_chr4_8201|random_deposition_all_bkg_TFBS_full|bg_123|fixed_deposition_1
195	206	CATGATGTTGAA	Jun_Atf3	0.0298511	0.0745570140329362	-	derivatization:Bend5_chr4_8201|random_deposition_all_bkg_TFBS_full|bg_123|fixed_deposition_1
198	211	GATGTTGAAATGGG	Foxa2	0.0393527	0.17465634601831	-	derivatization:Bend5_chr4_8201|random_deposition_all_bkg_TFBS_full|bg_123|fixed_deposition_1
208	219	TGGGGATGGGCT	Klf4	0.0235194	0.0847842204926934	-	derivatization:Bend5_chr4_8201|random_deposition_all_bkg_TFBS_full|bg_123|fixed_deposition_1
213	224	ATGGGCTGTATC	Klf4	0.0313606	0.113050674132128	-	derivatization:Bend5_chr4_8201|random_deposition_all_bkg_TFBS_full|bg_123|fixed_deposition_1
217	228	GCTGTATCTGGC	Gata4/6	0.148178	0.212916843414711	-	derivatization:Bend5_chr4_8201|random_deposition_all_bkg_TFBS_full|bg_123|fixed_deposition_1
226	237	GGCCTATCTCCT	Gata4/6	0.296117	0.425490267930691	-	derivatization:Bend5_chr4_8201|random_deposition_all_bkg_TFBS_full|bg_123|fixed_deposition_1
241	252	CAGAGATAACTC	Gata4/6	0.313576	0.909182058036155	+	derivatization:Bend5_chr4_8201|random_deposition_all_bkg_TFBS_full|bg_123|fixed_deposition_1
244	255	AGATAACTCATT	Jun_Atf3	0.0932293	0.232852331350631	+	derivatization:Bend5_chr4_8201|random_deposition_all_bkg_TFBS_full|bg_123|fixed_deposition_1
245	258	GATAACTCATTTGA	Hnf1b	0.00192614	0.133948512884028	-	derivatization:Bend5_chr4_8201|random_deposition_all_bkg_TFBS_full|bg_123|fixed_deposition_1
245	256	GATAACTCATTT	Jun_Atf3	0.0358325	0.0894963403470957	-	derivatization:Bend5_chr4_8201|random_deposition_all_bkg_TFBS_full|bg_123|fixed_deposition_1
253	264	ATTTGATACAAA	Gata4/6	0.111222	0.159814798136504	+	derivatization:Bend5_chr4_8201|random_deposition_all_bkg_TFBS_full|bg_123|fixed_deposition_1
255	268	TTGATACAAACAGT	Foxa2	0.0513586	0.227941295327028	+	derivatization:Bend5_chr4_8201|random_deposition_all_bkg_TFBS_full|bg_123|fixed_deposition_1
261	272	CAAACAGTCATG	Jun_Atf3	0.0640554	0.159986712606415	+	derivatization:Bend5_chr4_8201|random_deposition_all_bkg_TFBS_full|bg_123|fixed_deposition_1
269	282	CATGTGTATTTCAA	Foxa2	0.0236664	0.105036933867504	-	derivatization:Bend5_chr4_8201|random_deposition_all_bkg_TFBS_full|bg_123|fixed_deposition_1
278	289	TTCAATTGTATG	Sox17	0.0744717	0.370256758245859	-	derivatization:Bend5_chr4_8201|random_deposition_all_bkg_TFBS_full|bg_123|fixed_deposition_1
282	295	ATTGTATGCATTTG	Foxa2	0.0497949	0.221001234587388	-	derivatization:Bend5_chr4_8201|random_deposition_all_bkg_TFBS_full|bg_123|fixed_deposition_1
24	35	TCCAGATATGGA	Gata4/6	0.374526	0.53815609400004	+	derivatization:Bend5_chr4_8201|random_deposition_all_bkg_TFBS_full|bg_123|fixed_deposition_2
34	45	GATGAGTTTAAG	Jun_Atf3	0.0559365	0.139708701369576	-	derivatization:Bend5_chr4_8201|random_deposition_all_bkg_TFBS_full|bg_123|fixed_deposition_2
45	56	GGCCTATCTCCT	Gata4/6	0.296117	0.425490267930691	-	derivatization:Bend5_chr4_8201|random_deposition_all_bkg_TFBS_full|bg_123|fixed_deposition_2
58	69	ACATGGGTCAGG	Jun_Atf3	0.0444192	0.11094274307251	+	derivatization:Bend5_chr4_8201|random_deposition_all_bkg_TFBS_full|bg_123|fixed_deposition_2
66	77	CAGGGATTGTTC	Klf4	0.0177402	0.0639509948546511	-	derivatization:Bend5_chr4_8201|random_deposition_all_bkg_TFBS_full|bg_123|fixed_deposition_2
67	78	AGGGATTGTTCC	Sox17	0.0612278	0.304411027847166	-	derivatization:Bend5_chr4_8201|random_deposition_all_bkg_TFBS_full|bg_123|fixed_deposition_2
73	86	TGTTCCCCATTGAT	Hnf1b	0.000881798	0.0613224016759479	-	derivatization:Bend5_chr4_8201|random_deposition_all_bkg_TFBS_full|bg_123|fixed_deposition_2
77	88	CCCCATTGATTT	Sox17	0.0643417	0.319892647301291	-	derivatization:Bend5_chr4_8201|random_deposition_all_bkg_TFBS_full|bg_123|fixed_deposition_2
80	91	CATTGATTTCGA	Gata4/6	0.0852737	0.122529707718373	+	derivatization:Bend5_chr4_8201|random_deposition_all_bkg_TFBS_full|bg_123|fixed_deposition_2
95	106	CAGAGATAACTC	Gata4/6	0.313576	0.909182058036155	+	derivatization:Bend5_chr4_8201|random_deposition_all_bkg_TFBS_full|bg_123|fixed_deposition_2
98	109	AGATAACTCATT	Jun_Atf3	0.0932293	0.232852331350631	+	derivatization:Bend5_chr4_8201|random_deposition_all_bkg_TFBS_full|bg_123|fixed_deposition_2
99	112	GATAACTCATTTGA	Hnf1b	0.00192614	0.133948512884028	-	derivatization:Bend5_chr4_8201|random_deposition_all_bkg_TFBS_full|bg_123|fixed_deposition_2
99	110	GATAACTCATTT	Jun_Atf3	0.0358325	0.0894963403470957	-	derivatization:Bend5_chr4_8201|random_deposition_all_bkg_TFBS_full|bg_123|fixed_deposition_2
107	118	ATTTGATACAAA	Gata4/6	0.111222	0.159814798136504	+	derivatization:Bend5_chr4_8201|random_deposition_all_bkg_TFBS_full|bg_123|fixed_deposition_2
109	122	TTGATACAAACAGT	Foxa2	0.0513586	0.227941295327028	+	derivatization:Bend5_chr4_8201|random_deposition_all_bkg_TFBS_full|bg_123|fixed_deposition_2
119	130	CAGTACTCCCCT	Klf4	0.0210954	0.0760460319983318	+	derivatization:Bend5_chr4_8201|random_deposition_all_bkg_TFBS_full|bg_123|fixed_deposition_2
128	139	CCTGACTCCCAT	Jun_Atf3	0.0587136	0.146644870678943	-	derivatization:Bend5_chr4_8201|random_deposition_all_bkg_TFBS_full|bg_123|fixed_deposition_2
133	144	CTCCCATCCCAA	Klf4	0.0227836	0.0821317621205188	+	derivatization:Bend5_chr4_8201|random_deposition_all_bkg_TFBS_full|bg_123|fixed_deposition_2
151	162	AGCCATTGTTCT	Sox17	0.469197	2.33274331321404	-	derivatization:Bend5_chr4_8201|random_deposition_all_bkg_TFBS_full|bg_123|fixed_deposition_2
164	175	CTAGGCATGGGG	Klf4	0.0277214	0.0999318558282164	-	derivatization:Bend5_chr4_8201|random_deposition_all_bkg_TFBS_full|bg_123|fixed_deposition_2
171	182	TGGGGCCTCATG	Jun_Atf3	0.0713928	0.178312825706611	+	derivatization:Bend5_chr4_8201|random_deposition_all_bkg_TFBS_full|bg_123|fixed_deposition_2
185	196	TTCAATTGTATG	Sox17	0.0744717	0.370256758245859	-	derivatization:Bend5_chr4_8201|random_deposition_all_bkg_TFBS_full|bg_123|fixed_deposition_2
189	202	ATTGTATGCATTTG	Foxa2	0.0497949	0.221001234587388	-	derivatization:Bend5_chr4_8201|random_deposition_all_bkg_TFBS_full|bg_123|fixed_deposition_2
208	219	TGGGGATGGGCT	Klf4	0.0235194	0.0847842204926934	-	derivatization:Bend5_chr4_8201|random_deposition_all_bkg_TFBS_full|bg_123|fixed_deposition_2
221	232	CCTTTATCCCAG	Gata4/6	0.0880432	0.126509199936091	-	derivatization:Bend5_chr4_8201|random_deposition_all_bkg_TFBS_full|bg_123|fixed_deposition_2
267	278	TATGATTTACCC	Jun_Atf3	0.139163	0.347577735623327	-	derivatization:Bend5_chr4_8201|random_deposition_all_bkg_TFBS_full|bg_123|fixed_deposition_2
268	281	ATGATTTACCCAAG	Foxa2	0.0294631	0.130764023519912	-	derivatization:Bend5_chr4_8201|random_deposition_all_bkg_TFBS_full|bg_123|fixed_deposition_2
277	290	CCAAGGCCAGCATT	Foxa2	0.0200864	0.0891480693487911	+	derivatization:Bend5_chr4_8201|random_deposition_all_bkg_TFBS_full|bg_123|fixed_deposition_2
285	298	AGCATTCAAACATG	Foxa2	0.0464807	0.206292051685735	+	derivatization:Bend5_chr4_8201|random_deposition_all_bkg_TFBS_full|bg_123|fixed_deposition_2
9	22	AGTGTTGACCGTAA	Foxa2	0.0706397	0.313515257805172	-	derivatization:Bend5_chr4_8201|random_deposition_all_bkg_TFBS_full|bg_124|fixed_deposition_1
26	37	AGCCATTGTTCT	Sox17	0.469197	2.33274331321404	-	derivatization:Bend5_chr4_8201|random_deposition_all_bkg_TFBS_full|bg_124|fixed_deposition_1
37	48	TTTGAGATCATA	Jun_Atf3	0.0333414	0.0832744933244584	+	derivatization:Bend5_chr4_8201|random_deposition_all_bkg_TFBS_full|bg_124|fixed_deposition_1
38	49	TTGAGATCATAC	Gata4/6	0.128282	0.184328297769749	+	derivatization:Bend5_chr4_8201|random_deposition_all_bkg_TFBS_full|bg_124|fixed_deposition_1
82	93	GAAGAGATCATT	Jun_Atf3	0.0323412	0.0807763634252003	+	derivatization:Bend5_chr4_8201|random_deposition_all_bkg_TFBS_full|bg_124|fixed_deposition_1
83	94	AAGAGATCATTT	Gata4/6	0.0866498	0.124507024649516	+	derivatization:Bend5_chr4_8201|random_deposition_all_bkg_TFBS_full|bg_124|fixed_deposition_1
90	101	CATTTTGTGATC	Jun_Atf3	0.0272098	0.0679600229282468	+	derivatization:Bend5_chr4_8201|random_deposition_all_bkg_TFBS_full|bg_124|fixed_deposition_1
94	105	TTGTGATCCCCA	Gata4/6	0.0537966	0.0773002892362147	+	derivatization:Bend5_chr4_8201|random_deposition_all_bkg_TFBS_full|bg_124|fixed_deposition_1
95	106	TGTGATCCCCAT	Jun_Atf3	0.0268871	0.0671540376068205	-	derivatization:Bend5_chr4_8201|random_deposition_all_bkg_TFBS_full|bg_124|fixed_deposition_1
101	112	CCCCATTGATTT	Sox17	0.0643417	0.319892647301291	-	derivatization:Bend5_chr4_8201|random_deposition_all_bkg_TFBS_full|bg_124|fixed_deposition_1
104	115	CATTGATTTAAC	Gata4/6	0.0462376	0.0664387685018831	+	derivatization:Bend5_chr4_8201|random_deposition_all_bkg_TFBS_full|bg_124|fixed_deposition_1
105	116	ATTGATTTAACC	Jun_Atf3	0.0209275	0.0522691596347965	-	derivatization:Bend5_chr4_8201|random_deposition_all_bkg_TFBS_full|bg_124|fixed_deposition_1
109	122	ATTTAACCTTTATC	Hnf1b	0.000744235	0.0517559323238418	-	derivatization:Bend5_chr4_8201|random_deposition_all_bkg_TFBS_full|bg_124|fixed_deposition_1
115	126	CCTTTATCCCAG	Gata4/6	0.0880432	0.126509199936091	-	derivatization:Bend5_chr4_8201|random_deposition_all_bkg_TFBS_full|bg_124|fixed_deposition_1
134	145	AACTTTTGTACT	Sox17	0.019493	0.0969148681779324	-	derivatization:Bend5_chr4_8201|random_deposition_all_bkg_TFBS_full|bg_124|fixed_deposition_1
149	160	TCCAGATATGGA	Gata4/6	0.374526	0.53815609400004	+	derivatization:Bend5_chr4_8201|random_deposition_all_bkg_TFBS_full|bg_124|fixed_deposition_1
153	166	GATATGGAGATATT	Foxa2	0.0122851	0.054524103211966	-	derivatization:Bend5_chr4_8201|random_deposition_all_bkg_TFBS_full|bg_124|fixed_deposition_1
157	168	TGGAGATATTGA	Gata4/6	0.112489	0.326150536158472	+	derivatization:Bend5_chr4_8201|random_deposition_all_bkg_TFBS_full|bg_124|fixed_deposition_1
161	174	GATATTGAGATGAT	Foxa2	0.0194227	0.0862024158903918	-	derivatization:Bend5_chr4_8201|random_deposition_all_bkg_TFBS_full|bg_124|fixed_deposition_1
165	176	TTGAGATGATTT	Gata4/6	0.0414035	0.0594926542828286	+	derivatization:Bend5_chr4_8201|random_deposition_all_bkg_TFBS_full|bg_124|fixed_deposition_1
166	179	TGAGATGATTTACC	Hnf1b	0.00078369	0.0544997300622405	+	derivatization:Bend5_chr4_8201|random_deposition_all_bkg_TFBS_full|bg_124|fixed_deposition_1
168	179	AGATGATTTACC	Gata4/6	0.0357344	0.0513467292669535	+	derivatization:Bend5_chr4_8201|random_deposition_all_bkg_TFBS_full|bg_124|fixed_deposition_1
169	180	GATGATTTACCC	Jun_Atf3	0.190469	0.475721159549877	-	derivatization:Bend5_chr4_8201|random_deposition_all_bkg_TFBS_full|bg_124|fixed_deposition_1
170	183	ATGATTTACCCAAG	Foxa2	0.0294631	0.130764023519912	-	derivatization:Bend5_chr4_8201|random_deposition_all_bkg_TFBS_full|bg_124|fixed_deposition_1
185	198	AGCATTCAAACATG	Foxa2	0.0464807	0.206292051685735	+	derivatization:Bend5_chr4_8201|random_deposition_all_bkg_TFBS_full|bg_124|fixed_deposition_1
194	205	ACATGATATTTT	Gata4/6	0.0879501	0.126375424624493	+	derivatization:Bend5_chr4_8201|random_deposition_all_bkg_TFBS_full|bg_124|fixed_deposition_1
195	206	CATGATATTTTT	Jun_Atf3	0.022957	0.0573381004771723	-	derivatization:Bend5_chr4_8201|random_deposition_all_bkg_TFBS_full|bg_124|fixed_deposition_1
203	214	TTTTATTCTATT	Sox17	0.029469	0.146513325313471	-	derivatization:Bend5_chr4_8201|random_deposition_all_bkg_TFBS_full|bg_124|fixed_deposition_1
208	219	TTCTATTGATAA	Sox17	0.0318095	0.158149771677317	-	derivatization:Bend5_chr4_8201|random_deposition_all_bkg_TFBS_full|bg_124|fixed_deposition_1
209	222	TCTATTGATAAGTA	Foxa2	0.0144035	0.063926050305944	-	derivatization:Bend5_chr4_8201|random_deposition_all_bkg_TFBS_full|bg_124|fixed_deposition_1
211	222	TATTGATAAGTA	Gata4/6	0.433932	0.623516525372405	+	derivatization:Bend5_chr4_8201|random_deposition_all_bkg_TFBS_full|bg_124|fixed_deposition_1
219	232	AGTATTTGGCCTAT	Foxa2	0.0325737	0.144569582729943	-	derivatization:Bend5_chr4_8201|random_deposition_all_bkg_TFBS_full|bg_124|fixed_deposition_1
226	237	GGCCTATCTCCT	Gata4/6	0.296117	0.425490267930691	-	derivatization:Bend5_chr4_8201|random_deposition_all_bkg_TFBS_full|bg_124|fixed_deposition_1
234	245	TCCTTATCAGAG	Gata4/6	0.73828	1.06083391027152	-	derivatization:Bend5_chr4_8201|random_deposition_all_bkg_TFBS_full|bg_124|fixed_deposition_1
241	252	CAGAGATAACTC	Gata4/6	0.313576	0.909182058036155	+	derivatization:Bend5_chr4_8201|random_deposition_all_bkg_TFBS_full|bg_124|fixed_deposition_1
244	255	AGATAACTCATT	Jun_Atf3	0.0932293	0.232852331350631	+	derivatization:Bend5_chr4_8201|random_deposition_all_bkg_TFBS_full|bg_124|fixed_deposition_1
245	258	GATAACTCATTTGA	Hnf1b	0.00192614	0.133948512884028	-	derivatization:Bend5_chr4_8201|random_deposition_all_bkg_TFBS_full|bg_124|fixed_deposition_1
245	256	GATAACTCATTT	Jun_Atf3	0.0358325	0.0894963403470957	-	derivatization:Bend5_chr4_8201|random_deposition_all_bkg_TFBS_full|bg_124|fixed_deposition_1
253	264	ATTTGATACAAA	Gata4/6	0.111222	0.159814798136504	+	derivatization:Bend5_chr4_8201|random_deposition_all_bkg_TFBS_full|bg_124|fixed_deposition_1
255	268	TTGATACAAACAGT	Foxa2	0.0513586	0.227941295327028	+	derivatization:Bend5_chr4_8201|random_deposition_all_bkg_TFBS_full|bg_124|fixed_deposition_1
266	277	AGTTACACCCAC	Klf4	0.12493	0.450355564604207	+	derivatization:Bend5_chr4_8201|random_deposition_all_bkg_TFBS_full|bg_124|fixed_deposition_1
266	277	AGTTACACCCAC	Jun_Atf3	0.0253021	0.0631952934653248	-	derivatization:Bend5_chr4_8201|random_deposition_all_bkg_TFBS_full|bg_124|fixed_deposition_1
278	289	TTCAATTGTATG	Sox17	0.0744717	0.370256758245859	-	derivatization:Bend5_chr4_8201|random_deposition_all_bkg_TFBS_full|bg_124|fixed_deposition_1
282	295	ATTGTATGCATTTG	Foxa2	0.0497949	0.221001234587388	-	derivatization:Bend5_chr4_8201|random_deposition_all_bkg_TFBS_full|bg_124|fixed_deposition_1
9	22	AGTGTTGACCGTAA	Foxa2	0.0706397	0.313515257805172	-	derivatization:Bend5_chr4_8201|random_deposition_all_bkg_TFBS_full|bg_124|fixed_deposition_2
24	35	TCCAGATATGGA	Gata4/6	0.374526	0.53815609400004	+	derivatization:Bend5_chr4_8201|random_deposition_all_bkg_TFBS_full|bg_124|fixed_deposition_2
38	49	TTGAGATGGCCT	Gata4/6	0.0394207	0.056643570632606	+	derivatization:Bend5_chr4_8201|random_deposition_all_bkg_TFBS_full|bg_124|fixed_deposition_2
45	56	GGCCTATCTCCT	Gata4/6	0.296117	0.425490267930691	-	derivatization:Bend5_chr4_8201|random_deposition_all_bkg_TFBS_full|bg_124|fixed_deposition_2
77	88	CCCCATTGATTT	Sox17	0.0643417	0.319892647301291	-	derivatization:Bend5_chr4_8201|random_deposition_all_bkg_TFBS_full|bg_124|fixed_deposition_2
80	91	CATTGATTTTCA	Gata4/6	0.0428514	0.0615731405735071	+	derivatization:Bend5_chr4_8201|random_deposition_all_bkg_TFBS_full|bg_124|fixed_deposition_2
95	106	CAGAGATAACTC	Gata4/6	0.313576	0.909182058036155	+	derivatization:Bend5_chr4_8201|random_deposition_all_bkg_TFBS_full|bg_124|fixed_deposition_2
98	109	AGATAACTCATT	Jun_Atf3	0.0932293	0.232852331350631	+	derivatization:Bend5_chr4_8201|random_deposition_all_bkg_TFBS_full|bg_124|fixed_deposition_2
99	112	GATAACTCATTTGA	Hnf1b	0.00192614	0.133948512884028	-	derivatization:Bend5_chr4_8201|random_deposition_all_bkg_TFBS_full|bg_124|fixed_deposition_2
99	110	GATAACTCATTT	Jun_Atf3	0.0358325	0.0894963403470957	-	derivatization:Bend5_chr4_8201|random_deposition_all_bkg_TFBS_full|bg_124|fixed_deposition_2
107	118	ATTTGATACAAA	Gata4/6	0.111222	0.159814798136504	+	derivatization:Bend5_chr4_8201|random_deposition_all_bkg_TFBS_full|bg_124|fixed_deposition_2
109	122	TTGATACAAACAGT	Foxa2	0.0513586	0.227941295327028	+	derivatization:Bend5_chr4_8201|random_deposition_all_bkg_TFBS_full|bg_124|fixed_deposition_2
115	126	CAAACAGTAAAA	Sox17	0.0101708	0.0505669594861804	+	derivatization:Bend5_chr4_8201|random_deposition_all_bkg_TFBS_full|bg_124|fixed_deposition_2
134	145	AACTTTTGTACT	Sox17	0.019493	0.0969148681779324	-	derivatization:Bend5_chr4_8201|random_deposition_all_bkg_TFBS_full|bg_124|fixed_deposition_2
151	162	AGCCATTGTTCT	Sox17	0.469197	2.33274331321404	-	derivatization:Bend5_chr4_8201|random_deposition_all_bkg_TFBS_full|bg_124|fixed_deposition_2
185	196	TTCAATTGTATG	Sox17	0.0744717	0.370256758245859	-	derivatization:Bend5_chr4_8201|random_deposition_all_bkg_TFBS_full|bg_124|fixed_deposition_2
189	202	ATTGTATGCATTTG	Foxa2	0.0497949	0.221001234587388	-	derivatization:Bend5_chr4_8201|random_deposition_all_bkg_TFBS_full|bg_124|fixed_deposition_2
195	208	TGCATTTGTTTTAT	Foxa2	0.0157047	0.0697010755885554	-	derivatization:Bend5_chr4_8201|random_deposition_all_bkg_TFBS_full|bg_124|fixed_deposition_2
195	206	TGCATTTGTTTT	Sox17	0.04823	0.239788852009525	-	derivatization:Bend5_chr4_8201|random_deposition_all_bkg_TFBS_full|bg_124|fixed_deposition_2
203	214	TTTTATTCTATT	Sox17	0.029469	0.146513325313471	-	derivatization:Bend5_chr4_8201|random_deposition_all_bkg_TFBS_full|bg_124|fixed_deposition_2
208	219	TTCTATTGATAA	Sox17	0.0318095	0.158149771677317	-	derivatization:Bend5_chr4_8201|random_deposition_all_bkg_TFBS_full|bg_124|fixed_deposition_2
209	222	TCTATTGATAAGCC	Foxa2	0.0155301	0.0689261605759948	-	derivatization:Bend5_chr4_8201|random_deposition_all_bkg_TFBS_full|bg_124|fixed_deposition_2
211	222	TATTGATAAGCC	Gata4/6	0.496322	0.713164663831851	+	derivatization:Bend5_chr4_8201|random_deposition_all_bkg_TFBS_full|bg_124|fixed_deposition_2
221	232	CCTTTATCCCAG	Gata4/6	0.0880432	0.126509199936091	-	derivatization:Bend5_chr4_8201|random_deposition_all_bkg_TFBS_full|bg_124|fixed_deposition_2
240	253	TTTCTTTATTCAAG	Foxa2	0.0122969	0.0545764743296534	-	derivatization:Bend5_chr4_8201|random_deposition_all_bkg_TFBS_full|bg_124|fixed_deposition_2
259	270	TTCCAATCAATG	Gata4/6	0.111303	0.159931186968292	-	derivatization:Bend5_chr4_8201|random_deposition_all_bkg_TFBS_full|bg_124|fixed_deposition_2
260	273	TCCAATCAATGATT	Hnf1b	0.00170984	0.118906478900613	+	derivatization:Bend5_chr4_8201|random_deposition_all_bkg_TFBS_full|bg_124|fixed_deposition_2
262	273	CAATCAATGATT	Sox17	0.0190899	0.0949107444739092	+	derivatization:Bend5_chr4_8201|random_deposition_all_bkg_TFBS_full|bg_124|fixed_deposition_2
263	276	AATCAATGATTTAC	Hnf1b	0.0199575	1.38789363487752	-	derivatization:Bend5_chr4_8201|random_deposition_all_bkg_TFBS_full|bg_124|fixed_deposition_2
264	277	ATCAATGATTTACC	Hnf1b	0.0380855	2.64855934015422	+	derivatization:Bend5_chr4_8201|random_deposition_all_bkg_TFBS_full|bg_124|fixed_deposition_2
266	277	CAATGATTTACC	Gata4/6	0.0390455	0.0561044460685735	+	derivatization:Bend5_chr4_8201|random_deposition_all_bkg_TFBS_full|bg_124|fixed_deposition_2
267	278	AATGATTTACCC	Jun_Atf3	0.123743	0.309064275268839	-	derivatization:Bend5_chr4_8201|random_deposition_all_bkg_TFBS_full|bg_124|fixed_deposition_2
268	281	ATGATTTACCCAAG	Foxa2	0.0294631	0.130764023519912	-	derivatization:Bend5_chr4_8201|random_deposition_all_bkg_TFBS_full|bg_124|fixed_deposition_2
280	293	AGTTCAGCATTCAA	Hnf1b	0.00205854	0.143155934517889	-	derivatization:Bend5_chr4_8201|random_deposition_all_bkg_TFBS_full|bg_124|fixed_deposition_2
285	298	AGCATTCAAACATG	Foxa2	0.0464807	0.206292051685735	+	derivatization:Bend5_chr4_8201|random_deposition_all_bkg_TFBS_full|bg_124|fixed_deposition_2
1	12	TTGAGATTTGTG	Gata4/6	0.0729158	0.104772651615343	+	derivatization:Bend5_chr4_8201|random_deposition_all_bkg_TFBS_full|bg_125|fixed_deposition_1
7	20	TTTGTGTGTGTTTC	Foxa2	0.0242052	0.107428252359873	-	derivatization:Bend5_chr4_8201|random_deposition_all_bkg_TFBS_full|bg_125|fixed_deposition_1
8	19	TTGTGTGTGTTT	Klf4	0.036324	0.130943052338776	-	derivatization:Bend5_chr4_8201|random_deposition_all_bkg_TFBS_full|bg_125|fixed_deposition_1
9	22	TGTGTGTGTTTCAC	Foxa2	0.016252	0.072130119038581	-	derivatization:Bend5_chr4_8201|random_deposition_all_bkg_TFBS_full|bg_125|fixed_deposition_1
10	21	GTGTGTGTTTCA	Klf4	0.0203053	0.0731978295522117	-	derivatization:Bend5_chr4_8201|random_deposition_all_bkg_TFBS_full|bg_125|fixed_deposition_1
12	23	GTGTGTTTCACA	Jun_Atf3	0.028904	0.0721915083064942	+	derivatization:Bend5_chr4_8201|random_deposition_all_bkg_TFBS_full|bg_125|fixed_deposition_1
26	37	AGCCATTGTTCT	Sox17	0.469197	2.33274331321404	-	derivatization:Bend5_chr4_8201|random_deposition_all_bkg_TFBS_full|bg_125|fixed_deposition_1
35	48	TCTCTTCCAATATT	Foxa2	0.0374972	0.166421209673485	+	derivatization:Bend5_chr4_8201|random_deposition_all_bkg_TFBS_full|bg_125|fixed_deposition_1
43	56	AATATTTTTTTAGA	Foxa2	0.0272092	0.120760696218592	-	derivatization:Bend5_chr4_8201|random_deposition_all_bkg_TFBS_full|bg_125|fixed_deposition_1
54	65	AGAAGAATACCT	Sox17	0.028733	0.14285409671967	+	derivatization:Bend5_chr4_8201|random_deposition_all_bkg_TFBS_full|bg_125|fixed_deposition_1
70	81	CTGGGAGTGCAC	Klf4	0.052227	0.188271192448443	-	derivatization:Bend5_chr4_8201|random_deposition_all_bkg_TFBS_full|bg_125|fixed_deposition_1
86	97	AGCACCTCCCAG	Klf4	0.0631779	0.227747689306077	+	derivatization:Bend5_chr4_8201|random_deposition_all_bkg_TFBS_full|bg_125|fixed_deposition_1
101	112	CCCCATTGATTT	Sox17	0.0643417	0.319892647301291	-	derivatization:Bend5_chr4_8201|random_deposition_all_bkg_TFBS_full|bg_125|fixed_deposition_1
104	115	CATTGATTTGAC	Gata4/6	0.0816705	0.117352272672739	+	derivatization:Bend5_chr4_8201|random_deposition_all_bkg_TFBS_full|bg_125|fixed_deposition_1
115	126	CCTTTATCCCAG	Gata4/6	0.0880432	0.126509199936091	-	derivatization:Bend5_chr4_8201|random_deposition_all_bkg_TFBS_full|bg_125|fixed_deposition_1
136	147	ACAGGTGAGGCT	Klf4	0.0228524	0.0823797767114479	-	derivatization:Bend5_chr4_8201|random_deposition_all_bkg_TFBS_full|bg_125|fixed_deposition_1
139	150	GGTGAGGCTGTC	Jun_Atf3	0.0560109	0.13989452506934	-	derivatization:Bend5_chr4_8201|random_deposition_all_bkg_TFBS_full|bg_125|fixed_deposition_1
149	160	TCCAGATATGGA	Gata4/6	0.374526	0.53815609400004	+	derivatization:Bend5_chr4_8201|random_deposition_all_bkg_TFBS_full|bg_125|fixed_deposition_1
161	172	GTTCTAGTCATG	Jun_Atf3	0.124631	0.311282171040226	+	derivatization:Bend5_chr4_8201|random_deposition_all_bkg_TFBS_full|bg_125|fixed_deposition_1
166	179	AGTCATGATTTACC	Hnf1b	0.00172157	0.119722211950199	+	derivatization:Bend5_chr4_8201|random_deposition_all_bkg_TFBS_full|bg_125|fixed_deposition_1
168	179	TCATGATTTACC	Gata4/6	0.0422188	0.0606641581662392	+	derivatization:Bend5_chr4_8201|random_deposition_all_bkg_TFBS_full|bg_125|fixed_deposition_1
169	180	CATGATTTACCC	Jun_Atf3	0.10708	0.267446260360483	-	derivatization:Bend5_chr4_8201|random_deposition_all_bkg_TFBS_full|bg_125|fixed_deposition_1
170	183	ATGATTTACCCAAG	Foxa2	0.0294631	0.130764023519912	-	derivatization:Bend5_chr4_8201|random_deposition_all_bkg_TFBS_full|bg_125|fixed_deposition_1
185	198	AGCATTCAAACATG	Foxa2	0.0464807	0.206292051685735	+	derivatization:Bend5_chr4_8201|random_deposition_all_bkg_TFBS_full|bg_125|fixed_deposition_1
211	222	AAGGTCTGGGCC	Klf4	0.0142816	0.0514832148519287	-	derivatization:Bend5_chr4_8201|random_deposition_all_bkg_TFBS_full|bg_125|fixed_deposition_1
226	237	GGCCTATCTCCT	Gata4/6	0.296117	0.425490267930691	-	derivatization:Bend5_chr4_8201|random_deposition_all_bkg_TFBS_full|bg_125|fixed_deposition_1
241	252	CAGAGATAACTC	Gata4/6	0.313576	0.909182058036155	+	derivatization:Bend5_chr4_8201|random_deposition_all_bkg_TFBS_full|bg_125|fixed_deposition_1
244	255	AGATAACTCATT	Jun_Atf3	0.0932293	0.232852331350631	+	derivatization:Bend5_chr4_8201|random_deposition_all_bkg_TFBS_full|bg_125|fixed_deposition_1
245	258	GATAACTCATTTGA	Hnf1b	0.00192614	0.133948512884028	-	derivatization:Bend5_chr4_8201|random_deposition_all_bkg_TFBS_full|bg_125|fixed_deposition_1
245	256	GATAACTCATTT	Jun_Atf3	0.0358325	0.0894963403470957	-	derivatization:Bend5_chr4_8201|random_deposition_all_bkg_TFBS_full|bg_125|fixed_deposition_1
253	264	ATTTGATACAAA	Gata4/6	0.111222	0.159814798136504	+	derivatization:Bend5_chr4_8201|random_deposition_all_bkg_TFBS_full|bg_125|fixed_deposition_1
255	268	TTGATACAAACAGT	Foxa2	0.0513586	0.227941295327028	+	derivatization:Bend5_chr4_8201|random_deposition_all_bkg_TFBS_full|bg_125|fixed_deposition_1
261	272	CAAACAGTGAAA	Sox17	0.014721	0.0731895436539959	+	derivatization:Bend5_chr4_8201|random_deposition_all_bkg_TFBS_full|bg_125|fixed_deposition_1
278	289	TTCAATTGTATG	Sox17	0.0744717	0.370256758245859	-	derivatization:Bend5_chr4_8201|random_deposition_all_bkg_TFBS_full|bg_125|fixed_deposition_1
282	295	ATTGTATGCATTTG	Foxa2	0.0497949	0.221001234587388	-	derivatization:Bend5_chr4_8201|random_deposition_all_bkg_TFBS_full|bg_125|fixed_deposition_1
1	12	TTGAGATTTGTG	Gata4/6	0.0729158	0.104772651615343	+	derivatization:Bend5_chr4_8201|random_deposition_all_bkg_TFBS_full|bg_125|fixed_deposition_2
7	20	TTTGTGTGTGTTTC	Foxa2	0.0242052	0.107428252359873	-	derivatization:Bend5_chr4_8201|random_deposition_all_bkg_TFBS_full|bg_125|fixed_deposition_2
8	19	TTGTGTGTGTTT	Klf4	0.036324	0.130943052338776	-	derivatization:Bend5_chr4_8201|random_deposition_all_bkg_TFBS_full|bg_125|fixed_deposition_2
9	22	TGTGTGTGTTTCAC	Foxa2	0.016252	0.072130119038581	-	derivatization:Bend5_chr4_8201|random_deposition_all_bkg_TFBS_full|bg_125|fixed_deposition_2
10	21	GTGTGTGTTTCA	Klf4	0.0203053	0.0731978295522117	-	derivatization:Bend5_chr4_8201|random_deposition_all_bkg_TFBS_full|bg_125|fixed_deposition_2
12	23	GTGTGTTTCACA	Jun_Atf3	0.028904	0.0721915083064942	+	derivatization:Bend5_chr4_8201|random_deposition_all_bkg_TFBS_full|bg_125|fixed_deposition_2
24	35	TCCAGATATGGA	Gata4/6	0.374526	0.53815609400004	+	derivatization:Bend5_chr4_8201|random_deposition_all_bkg_TFBS_full|bg_125|fixed_deposition_2
28	41	GATATGGATCCTTC	Foxa2	0.0158587	0.0703845630566788	-	derivatization:Bend5_chr4_8201|random_deposition_all_bkg_TFBS_full|bg_125|fixed_deposition_2
45	56	GGCCTATCTCCT	Gata4/6	0.296117	0.425490267930691	-	derivatization:Bend5_chr4_8201|random_deposition_all_bkg_TFBS_full|bg_125|fixed_deposition_2
77	88	CCCCATTGATTT	Sox17	0.0643417	0.319892647301291	-	derivatization:Bend5_chr4_8201|random_deposition_all_bkg_TFBS_full|bg_125|fixed_deposition_2
80	91	CATTGATTTACC	Gata4/6	0.0384131	0.0551957510411372	+	derivatization:Bend5_chr4_8201|random_deposition_all_bkg_TFBS_full|bg_125|fixed_deposition_2
86	97	TTTACCTCCCAG	Klf4	0.0165211	0.0595563060784645	+	derivatization:Bend5_chr4_8201|random_deposition_all_bkg_TFBS_full|bg_125|fixed_deposition_2
95	106	CAGAGATAACTC	Gata4/6	0.313576	0.909182058036155	+	derivatization:Bend5_chr4_8201|random_deposition_all_bkg_TFBS_full|bg_125|fixed_deposition_2
98	109	AGATAACTCATT	Jun_Atf3	0.0932293	0.232852331350631	+	derivatization:Bend5_chr4_8201|random_deposition_all_bkg_TFBS_full|bg_125|fixed_deposition_2
99	112	GATAACTCATTTGA	Hnf1b	0.00192614	0.133948512884028	-	derivatization:Bend5_chr4_8201|random_deposition_all_bkg_TFBS_full|bg_125|fixed_deposition_2
99	110	GATAACTCATTT	Jun_Atf3	0.0358325	0.0894963403470957	-	derivatization:Bend5_chr4_8201|random_deposition_all_bkg_TFBS_full|bg_125|fixed_deposition_2
107	118	ATTTGATACAAA	Gata4/6	0.111222	0.159814798136504	+	derivatization:Bend5_chr4_8201|random_deposition_all_bkg_TFBS_full|bg_125|fixed_deposition_2
109	122	TTGATACAAACAGT	Foxa2	0.0513586	0.227941295327028	+	derivatization:Bend5_chr4_8201|random_deposition_all_bkg_TFBS_full|bg_125|fixed_deposition_2
136	147	ACAGGTGAGGCT	Klf4	0.0228524	0.0823797767114479	-	derivatization:Bend5_chr4_8201|random_deposition_all_bkg_TFBS_full|bg_125|fixed_deposition_2
139	150	GGTGAGGCTGCC	Jun_Atf3	0.0587185	0.146657109067772	-	derivatization:Bend5_chr4_8201|random_deposition_all_bkg_TFBS_full|bg_125|fixed_deposition_2
151	162	AGCCATTGTTCT	Sox17	0.469197	2.33274331321404	-	derivatization:Bend5_chr4_8201|random_deposition_all_bkg_TFBS_full|bg_125|fixed_deposition_2
161	172	CTTCTAGTCACA	Jun_Atf3	0.123165	0.307620644913139	+	derivatization:Bend5_chr4_8201|random_deposition_all_bkg_TFBS_full|bg_125|fixed_deposition_2
167	178	GTCACAATGAAG	Sox17	0.0693798	0.344940961945894	+	derivatization:Bend5_chr4_8201|random_deposition_all_bkg_TFBS_full|bg_125|fixed_deposition_2
172	183	AATGAAGCCACA	Jun_Atf3	0.0417934	0.104384465238605	-	derivatization:Bend5_chr4_8201|random_deposition_all_bkg_TFBS_full|bg_125|fixed_deposition_2
185	196	TTCAATTGTATG	Sox17	0.0744717	0.370256758245859	-	derivatization:Bend5_chr4_8201|random_deposition_all_bkg_TFBS_full|bg_125|fixed_deposition_2
189	202	ATTGTATGCATTTG	Foxa2	0.0497949	0.221001234587388	-	derivatization:Bend5_chr4_8201|random_deposition_all_bkg_TFBS_full|bg_125|fixed_deposition_2
211	222	AAGGTCTGGGCC	Klf4	0.0142816	0.0514832148519287	-	derivatization:Bend5_chr4_8201|random_deposition_all_bkg_TFBS_full|bg_125|fixed_deposition_2
221	232	CCTTTATCCCAG	Gata4/6	0.0880432	0.126509199936091	-	derivatization:Bend5_chr4_8201|random_deposition_all_bkg_TFBS_full|bg_125|fixed_deposition_2
240	251	TAGGGTGTAGTA	Klf4	0.176243	0.635331912051063	-	derivatization:Bend5_chr4_8201|random_deposition_all_bkg_TFBS_full|bg_125|fixed_deposition_2
263	276	GAAAAATGATTTAC	Hnf1b	0.00133679	0.092963664395236	-	derivatization:Bend5_chr4_8201|random_deposition_all_bkg_TFBS_full|bg_125|fixed_deposition_2
264	277	AAAAATGATTTACC	Hnf1b	0.00388608	0.270247560898151	+	derivatization:Bend5_chr4_8201|random_deposition_all_bkg_TFBS_full|bg_125|fixed_deposition_2
266	277	AAATGATTTACC	Gata4/6	0.0389447	0.0559596066334603	+	derivatization:Bend5_chr4_8201|random_deposition_all_bkg_TFBS_full|bg_125|fixed_deposition_2
267	278	AATGATTTACCC	Jun_Atf3	0.123743	0.309064275268839	-	derivatization:Bend5_chr4_8201|random_deposition_all_bkg_TFBS_full|bg_125|fixed_deposition_2
268	281	ATGATTTACCCAAG	Foxa2	0.0294631	0.130764023519912	-	derivatization:Bend5_chr4_8201|random_deposition_all_bkg_TFBS_full|bg_125|fixed_deposition_2
280	293	AGTGAAGCATTCAA	Hnf1b	0.00616992	0.429071411534687	-	derivatization:Bend5_chr4_8201|random_deposition_all_bkg_TFBS_full|bg_125|fixed_deposition_2
280	291	AGTGAAGCATTC	Jun_Atf3	0.0541413	0.135224955323637	-	derivatization:Bend5_chr4_8201|random_deposition_all_bkg_TFBS_full|bg_125|fixed_deposition_2
285	298	AGCATTCAAACATG	Foxa2	0.0464807	0.206292051685735	+	derivatization:Bend5_chr4_8201|random_deposition_all_bkg_TFBS_full|bg_125|fixed_deposition_2
26	37	AGCCATTGTTCT	Sox17	0.469197	2.33274331321404	-	derivatization:Bend5_chr4_8201|random_deposition_all_bkg_TFBS_full|bg_126|fixed_deposition_1
37	48	TGGGGTGGGGGG	Klf4	0.151619	0.546565759623191	-	derivatization:Bend5_chr4_8201|random_deposition_all_bkg_TFBS_full|bg_126|fixed_deposition_1
61	72	TGTGATGTCTCT	Jun_Atf3	0.07028	0.175533462627332	-	derivatization:Bend5_chr4_8201|random_deposition_all_bkg_TFBS_full|bg_126|fixed_deposition_1
69	80	CTCTATAGTTTC	Sox17	0.0221821	0.110284476345853	-	derivatization:Bend5_chr4_8201|random_deposition_all_bkg_TFBS_full|bg_126|fixed_deposition_1
86	97	AGGGGTTGAGTG	Klf4	0.0204669	0.0737803754518358	-	derivatization:Bend5_chr4_8201|random_deposition_all_bkg_TFBS_full|bg_126|fixed_deposition_1
101	112	CCCCATTGATTT	Sox17	0.0643417	0.319892647301291	-	derivatization:Bend5_chr4_8201|random_deposition_all_bkg_TFBS_full|bg_126|fixed_deposition_1
115	126	CCTTTATCCCAG	Gata4/6	0.0880432	0.126509199936091	-	derivatization:Bend5_chr4_8201|random_deposition_all_bkg_TFBS_full|bg_126|fixed_deposition_1
127	138	ACGGGCAGGGGC	Klf4	0.0390124	0.140634366673859	-	derivatization:Bend5_chr4_8201|random_deposition_all_bkg_TFBS_full|bg_126|fixed_deposition_1
133	144	AGGGGCTAGGGG	Klf4	0.0226073	0.0814962247312631	-	derivatization:Bend5_chr4_8201|random_deposition_all_bkg_TFBS_full|bg_126|fixed_deposition_1
149	160	TCCAGATATGGA	Gata4/6	0.374526	0.53815609400004	+	derivatization:Bend5_chr4_8201|random_deposition_all_bkg_TFBS_full|bg_126|fixed_deposition_1
165	178	ACTTAATGATTTAC	Hnf1b	0.0211281	1.4693000379334	-	derivatization:Bend5_chr4_8201|random_deposition_all_bkg_TFBS_full|bg_126|fixed_deposition_1
166	179	CTTAATGATTTACC	Hnf1b	0.0694361	4.82875717002225	+	derivatization:Bend5_chr4_8201|random_deposition_all_bkg_TFBS_full|bg_126|fixed_deposition_1
168	179	TAATGATTTACC	Gata4/6	0.0408873	0.0587509269375366	+	derivatization:Bend5_chr4_8201|random_deposition_all_bkg_TFBS_full|bg_126|fixed_deposition_1
169	180	AATGATTTACCC	Jun_Atf3	0.123743	0.309064275268839	-	derivatization:Bend5_chr4_8201|random_deposition_all_bkg_TFBS_full|bg_126|fixed_deposition_1
170	183	ATGATTTACCCAAG	Foxa2	0.0294631	0.130764023519912	-	derivatization:Bend5_chr4_8201|random_deposition_all_bkg_TFBS_full|bg_126|fixed_deposition_1
185	198	AGCATTCAAACATG	Foxa2	0.0464807	0.206292051685735	+	derivatization:Bend5_chr4_8201|random_deposition_all_bkg_TFBS_full|bg_126|fixed_deposition_1
194	205	ACATGAGTCTCC	Jun_Atf3	0.0263708	0.0658645110451459	+	derivatization:Bend5_chr4_8201|random_deposition_all_bkg_TFBS_full|bg_126|fixed_deposition_1
195	206	CATGAGTCTCCT	Jun_Atf3	0.0361692	0.0903372924937466	-	derivatization:Bend5_chr4_8201|random_deposition_all_bkg_TFBS_full|bg_126|fixed_deposition_1
199	210	AGTCTCCTCACA	Jun_Atf3	0.0504052	0.125893558486386	+	derivatization:Bend5_chr4_8201|random_deposition_all_bkg_TFBS_full|bg_126|fixed_deposition_1
211	222	GACCCCTCCTGA	Klf4	0.0192554	0.0694130836362751	+	derivatization:Bend5_chr4_8201|random_deposition_all_bkg_TFBS_full|bg_126|fixed_deposition_1
226	237	GGCCTATCTCCT	Gata4/6	0.296117	0.425490267930691	-	derivatization:Bend5_chr4_8201|random_deposition_all_bkg_TFBS_full|bg_126|fixed_deposition_1
241	252	CAGAGATAACTC	Gata4/6	0.313576	0.909182058036155	+	derivatization:Bend5_chr4_8201|random_deposition_all_bkg_TFBS_full|bg_126|fixed_deposition_1
244	255	AGATAACTCATT	Jun_Atf3	0.0932293	0.232852331350631	+	derivatization:Bend5_chr4_8201|random_deposition_all_bkg_TFBS_full|bg_126|fixed_deposition_1
245	258	GATAACTCATTTGA	Hnf1b	0.00192614	0.133948512884028	-	derivatization:Bend5_chr4_8201|random_deposition_all_bkg_TFBS_full|bg_126|fixed_deposition_1
245	256	GATAACTCATTT	Jun_Atf3	0.0358325	0.0894963403470957	-	derivatization:Bend5_chr4_8201|random_deposition_all_bkg_TFBS_full|bg_126|fixed_deposition_1
253	264	ATTTGATACAAA	Gata4/6	0.111222	0.159814798136504	+	derivatization:Bend5_chr4_8201|random_deposition_all_bkg_TFBS_full|bg_126|fixed_deposition_1
255	268	TTGATACAAACAGT	Foxa2	0.0513586	0.227941295327028	+	derivatization:Bend5_chr4_8201|random_deposition_all_bkg_TFBS_full|bg_126|fixed_deposition_1
267	278	GTTACCACCTCT	Klf4	0.0138957	0.0500920981275169	+	derivatization:Bend5_chr4_8201|random_deposition_all_bkg_TFBS_full|bg_126|fixed_deposition_1
278	289	TTCAATTGTATG	Sox17	0.0744717	0.370256758245859	-	derivatization:Bend5_chr4_8201|random_deposition_all_bkg_TFBS_full|bg_126|fixed_deposition_1
282	295	ATTGTATGCATTTG	Foxa2	0.0497949	0.221001234587388	-	derivatization:Bend5_chr4_8201|random_deposition_all_bkg_TFBS_full|bg_126|fixed_deposition_1
24	35	TCCAGATATGGA	Gata4/6	0.374526	0.53815609400004	+	derivatization:Bend5_chr4_8201|random_deposition_all_bkg_TFBS_full|bg_126|fixed_deposition_2
35	46	ATGGGGGTGGGG	Klf4	0.0306758	0.110582063785206	-	derivatization:Bend5_chr4_8201|random_deposition_all_bkg_TFBS_full|bg_126|fixed_deposition_2
37	48	GGGGGTGGGGCC	Klf4	0.313166	1.12892060149557	-	derivatization:Bend5_chr4_8201|random_deposition_all_bkg_TFBS_full|bg_126|fixed_deposition_2
45	56	GGCCTATCTCCT	Gata4/6	0.296117	0.425490267930691	-	derivatization:Bend5_chr4_8201|random_deposition_all_bkg_TFBS_full|bg_126|fixed_deposition_2
61	72	TGTGATGTCTCT	Jun_Atf3	0.07028	0.175533462627332	-	derivatization:Bend5_chr4_8201|random_deposition_all_bkg_TFBS_full|bg_126|fixed_deposition_2
77	88	CCCCATTGATTT	Sox17	0.0643417	0.319892647301291	-	derivatization:Bend5_chr4_8201|random_deposition_all_bkg_TFBS_full|bg_126|fixed_deposition_2
80	91	CATTGATTTGGT	Gata4/6	0.0848472	0.121916870227542	+	derivatization:Bend5_chr4_8201|random_deposition_all_bkg_TFBS_full|bg_126|fixed_deposition_2
95	106	CAGAGATAACTC	Gata4/6	0.313576	0.909182058036155	+	derivatization:Bend5_chr4_8201|random_deposition_all_bkg_TFBS_full|bg_126|fixed_deposition_2
98	109	AGATAACTCATT	Jun_Atf3	0.0932293	0.232852331350631	+	derivatization:Bend5_chr4_8201|random_deposition_all_bkg_TFBS_full|bg_126|fixed_deposition_2
99	112	GATAACTCATTTGA	Hnf1b	0.00192614	0.133948512884028	-	derivatization:Bend5_chr4_8201|random_deposition_all_bkg_TFBS_full|bg_126|fixed_deposition_2
99	110	GATAACTCATTT	Jun_Atf3	0.0358325	0.0894963403470957	-	derivatization:Bend5_chr4_8201|random_deposition_all_bkg_TFBS_full|bg_126|fixed_deposition_2
107	118	ATTTGATACAAA	Gata4/6	0.111222	0.159814798136504	+	derivatization:Bend5_chr4_8201|random_deposition_all_bkg_TFBS_full|bg_126|fixed_deposition_2
109	122	TTGATACAAACAGT	Foxa2	0.0513586	0.227941295327028	+	derivatization:Bend5_chr4_8201|random_deposition_all_bkg_TFBS_full|bg_126|fixed_deposition_2
127	138	ACGGGCAGGGGC	Klf4	0.0390124	0.140634366673859	-	derivatization:Bend5_chr4_8201|random_deposition_all_bkg_TFBS_full|bg_126|fixed_deposition_2
133	144	AGGGGCTAGGGG	Klf4	0.0226073	0.0814962247312631	-	derivatization:Bend5_chr4_8201|random_deposition_all_bkg_TFBS_full|bg_126|fixed_deposition_2
142	153	GGGACAGTCAGC	Jun_Atf3	0.0473873	0.118355959783156	+	derivatization:Bend5_chr4_8201|random_deposition_all_bkg_TFBS_full|bg_126|fixed_deposition_2
151	162	AGCCATTGTTCT	Sox17	0.469197	2.33274331321404	-	derivatization:Bend5_chr4_8201|random_deposition_all_bkg_TFBS_full|bg_126|fixed_deposition_2
170	181	CTGAATACCCAT	Klf4	0.0160605	0.0578959060700062	+	derivatization:Bend5_chr4_8201|random_deposition_all_bkg_TFBS_full|bg_126|fixed_deposition_2
174	185	ATACCCATCATT	Jun_Atf3	0.0333699	0.0833456757900942	+	derivatization:Bend5_chr4_8201|random_deposition_all_bkg_TFBS_full|bg_126|fixed_deposition_2
185	196	TTCAATTGTATG	Sox17	0.0744717	0.370256758245859	-	derivatization:Bend5_chr4_8201|random_deposition_all_bkg_TFBS_full|bg_126|fixed_deposition_2
189	202	ATTGTATGCATTTG	Foxa2	0.0497949	0.221001234587388	-	derivatization:Bend5_chr4_8201|random_deposition_all_bkg_TFBS_full|bg_126|fixed_deposition_2
195	206	TGCATTTGTCCT	Sox17	0.0164499	0.0817852506048412	-	derivatization:Bend5_chr4_8201|random_deposition_all_bkg_TFBS_full|bg_126|fixed_deposition_2
196	207	GCATTTGTCCTC	Jun_Atf3	0.0224101	0.0559721464260783	+	derivatization:Bend5_chr4_8201|random_deposition_all_bkg_TFBS_full|bg_126|fixed_deposition_2
199	210	TTTGTCCTCACA	Jun_Atf3	0.049881	0.124584300644763	+	derivatization:Bend5_chr4_8201|random_deposition_all_bkg_TFBS_full|bg_126|fixed_deposition_2
211	222	GACCCCTCCTCC	Klf4	0.0356326	0.128450649894468	+	derivatization:Bend5_chr4_8201|random_deposition_all_bkg_TFBS_full|bg_126|fixed_deposition_2
214	225	CCCTCCTCCTTT	Klf4	0.0168945	0.0609023620123732	+	derivatization:Bend5_chr4_8201|random_deposition_all_bkg_TFBS_full|bg_126|fixed_deposition_2
221	232	CCTTTATCCCAG	Gata4/6	0.0880432	0.126509199936091	-	derivatization:Bend5_chr4_8201|random_deposition_all_bkg_TFBS_full|bg_126|fixed_deposition_2
242	255	TGAGAACCAATATC	Foxa2	0.0408523	0.181311916194919	+	derivatization:Bend5_chr4_8201|random_deposition_all_bkg_TFBS_full|bg_126|fixed_deposition_2
248	259	CCAATATCCCTG	Gata4/6	0.0362678	0.0521131712777608	-	derivatization:Bend5_chr4_8201|random_deposition_all_bkg_TFBS_full|bg_126|fixed_deposition_2
258	269	TGTGAGGGAGAT	Jun_Atf3	0.0418541	0.104536071402257	-	derivatization:Bend5_chr4_8201|random_deposition_all_bkg_TFBS_full|bg_126|fixed_deposition_2
261	272	GAGGGAGATGAT	Klf4	0.0213754	0.0770553937056013	-	derivatization:Bend5_chr4_8201|random_deposition_all_bkg_TFBS_full|bg_126|fixed_deposition_2
263	274	GGGAGATGATTT	Gata4/6	0.035033	0.0503388881976242	+	derivatization:Bend5_chr4_8201|random_deposition_all_bkg_TFBS_full|bg_126|fixed_deposition_2
264	277	GGAGATGATTTACC	Hnf1b	0.000807038	0.0561234074059519	+	derivatization:Bend5_chr4_8201|random_deposition_all_bkg_TFBS_full|bg_126|fixed_deposition_2
266	277	AGATGATTTACC	Gata4/6	0.0357344	0.0513467292669535	+	derivatization:Bend5_chr4_8201|random_deposition_all_bkg_TFBS_full|bg_126|fixed_deposition_2
267	278	GATGATTTACCC	Jun_Atf3	0.190469	0.475721159549877	-	derivatization:Bend5_chr4_8201|random_deposition_all_bkg_TFBS_full|bg_126|fixed_deposition_2
268	281	ATGATTTACCCAAG	Foxa2	0.0294631	0.130764023519912	-	derivatization:Bend5_chr4_8201|random_deposition_all_bkg_TFBS_full|bg_126|fixed_deposition_2
280	293	AGCCAAGCATTCAA	Hnf1b	0.00192287	0.13372110904156	-	derivatization:Bend5_chr4_8201|random_deposition_all_bkg_TFBS_full|bg_126|fixed_deposition_2
285	298	AGCATTCAAACATG	Foxa2	0.0464807	0.206292051685735	+	derivatization:Bend5_chr4_8201|random_deposition_all_bkg_TFBS_full|bg_126|fixed_deposition_2
13	26	CTCTGATGATTAAA	Hnf1b	0.00300188	0.208758118234555	-	derivatization:Bend5_chr4_8201|random_deposition_all_bkg_TFBS_full|bg_127|fixed_deposition_1
13	24	CTCTGATGATTA	Gata4/6	0.0363066	0.0521689229650862	+	derivatization:Bend5_chr4_8201|random_deposition_all_bkg_TFBS_full|bg_127|fixed_deposition_1
14	27	TCTGATGATTAAAG	Hnf1b	0.00248511	0.172820661454114	+	derivatization:Bend5_chr4_8201|random_deposition_all_bkg_TFBS_full|bg_127|fixed_deposition_1
16	27	TGATGATTAAAG	Gata4/6	0.112147	0.161143929857533	+	derivatization:Bend5_chr4_8201|random_deposition_all_bkg_TFBS_full|bg_127|fixed_deposition_1
17	28	GATGATTAAAGC	Jun_Atf3	0.133755	0.334070550565151	-	derivatization:Bend5_chr4_8201|random_deposition_all_bkg_TFBS_full|bg_127|fixed_deposition_1
26	37	AGCCATTGTTCT	Sox17	0.469197	2.33274331321404	-	derivatization:Bend5_chr4_8201|random_deposition_all_bkg_TFBS_full|bg_127|fixed_deposition_1
66	77	GTATTCCTCAGG	Jun_Atf3	0.0298887	0.074650924934968	+	derivatization:Bend5_chr4_8201|random_deposition_all_bkg_TFBS_full|bg_127|fixed_deposition_1
76	87	GGTGAGAATTCT	Jun_Atf3	0.0245603	0.0613425512544973	-	derivatization:Bend5_chr4_8201|random_deposition_all_bkg_TFBS_full|bg_127|fixed_deposition_1
83	96	ATTCTTTGTTTATC	Foxa2	0.0139644	0.0619772233757298	-	derivatization:Bend5_chr4_8201|random_deposition_all_bkg_TFBS_full|bg_127|fixed_deposition_1
83	94	ATTCTTTGTTTA	Sox17	0.080616	0.40080485369272	-	derivatization:Bend5_chr4_8201|random_deposition_all_bkg_TFBS_full|bg_127|fixed_deposition_1
87	100	TTTGTTTATCTCTT	Foxa2	0.0399711	0.177400947643553	-	derivatization:Bend5_chr4_8201|random_deposition_all_bkg_TFBS_full|bg_127|fixed_deposition_1
89	100	TGTTTATCTCTT	Gata4/6	0.36914	1.07028428484153	-	derivatization:Bend5_chr4_8201|random_deposition_all_bkg_TFBS_full|bg_127|fixed_deposition_1
101	112	CCCCATTGATTT	Sox17	0.0643417	0.319892647301291	-	derivatization:Bend5_chr4_8201|random_deposition_all_bkg_TFBS_full|bg_127|fixed_deposition_1
104	115	CATTGATTTTAC	Gata4/6	0.047171	0.067779970175838	+	derivatization:Bend5_chr4_8201|random_deposition_all_bkg_TFBS_full|bg_127|fixed_deposition_1
115	126	CCTTTATCCCAG	Gata4/6	0.0880432	0.126509199936091	-	derivatization:Bend5_chr4_8201|random_deposition_all_bkg_TFBS_full|bg_127|fixed_deposition_1
136	147	GAGTCCACCTTC	Klf4	0.0262142	0.0944986059525143	+	derivatization:Bend5_chr4_8201|random_deposition_all_bkg_TFBS_full|bg_127|fixed_deposition_1
149	160	TCCAGATATGGA	Gata4/6	0.374526	0.53815609400004	+	derivatization:Bend5_chr4_8201|random_deposition_all_bkg_TFBS_full|bg_127|fixed_deposition_1
161	172	ATATATTGTATG	Sox17	0.0425408	0.211503412721684	-	derivatization:Bend5_chr4_8201|random_deposition_all_bkg_TFBS_full|bg_127|fixed_deposition_1
165	178	ATTGTATGATTTAC	Foxa2	0.0148059	0.0657119941836898	-	derivatization:Bend5_chr4_8201|random_deposition_all_bkg_TFBS_full|bg_127|fixed_deposition_1
166	179	TTGTATGATTTACC	Hnf1b	0.00249461	0.173481314819081	+	derivatization:Bend5_chr4_8201|random_deposition_all_bkg_TFBS_full|bg_127|fixed_deposition_1
169	180	TATGATTTACCC	Jun_Atf3	0.139163	0.347577735623327	-	derivatization:Bend5_chr4_8201|random_deposition_all_bkg_TFBS_full|bg_127|fixed_deposition_1
170	183	ATGATTTACCCAAG	Foxa2	0.0294631	0.130764023519912	-	derivatization:Bend5_chr4_8201|random_deposition_all_bkg_TFBS_full|bg_127|fixed_deposition_1
185	198	AGCATTCAAACATG	Foxa2	0.0464807	0.206292051685735	+	derivatization:Bend5_chr4_8201|random_deposition_all_bkg_TFBS_full|bg_127|fixed_deposition_1
211	222	TCCCAATCTGTT	Gata4/6	0.16178	0.232461545760045	-	derivatization:Bend5_chr4_8201|random_deposition_all_bkg_TFBS_full|bg_127|fixed_deposition_1
226	237	GGCCTATCTCCT	Gata4/6	0.296117	0.425490267930691	-	derivatization:Bend5_chr4_8201|random_deposition_all_bkg_TFBS_full|bg_127|fixed_deposition_1
241	252	CAGAGATAACTC	Gata4/6	0.313576	0.909182058036155	+	derivatization:Bend5_chr4_8201|random_deposition_all_bkg_TFBS_full|bg_127|fixed_deposition_1
244	255	AGATAACTCATT	Jun_Atf3	0.0932293	0.232852331350631	+	derivatization:Bend5_chr4_8201|random_deposition_all_bkg_TFBS_full|bg_127|fixed_deposition_1
245	258	GATAACTCATTTGA	Hnf1b	0.00192614	0.133948512884028	-	derivatization:Bend5_chr4_8201|random_deposition_all_bkg_TFBS_full|bg_127|fixed_deposition_1
245	256	GATAACTCATTT	Jun_Atf3	0.0358325	0.0894963403470957	-	derivatization:Bend5_chr4_8201|random_deposition_all_bkg_TFBS_full|bg_127|fixed_deposition_1
253	264	ATTTGATACAAA	Gata4/6	0.111222	0.159814798136504	+	derivatization:Bend5_chr4_8201|random_deposition_all_bkg_TFBS_full|bg_127|fixed_deposition_1
255	268	TTGATACAAACAGT	Foxa2	0.0513586	0.227941295327028	+	derivatization:Bend5_chr4_8201|random_deposition_all_bkg_TFBS_full|bg_127|fixed_deposition_1
278	289	TTCAATTGTATG	Sox17	0.0744717	0.370256758245859	-	derivatization:Bend5_chr4_8201|random_deposition_all_bkg_TFBS_full|bg_127|fixed_deposition_1
282	295	ATTGTATGCATTTG	Foxa2	0.0497949	0.221001234587388	-	derivatization:Bend5_chr4_8201|random_deposition_all_bkg_TFBS_full|bg_127|fixed_deposition_1
16	27	TGATGATTTCCA	Gata4/6	0.0670928	0.0964055878190724	+	derivatization:Bend5_chr4_8201|random_deposition_all_bkg_TFBS_full|bg_127|fixed_deposition_2
17	28	GATGATTTCCAG	Jun_Atf3	0.0844764	0.210990822457194	-	derivatization:Bend5_chr4_8201|random_deposition_all_bkg_TFBS_full|bg_127|fixed_deposition_2
24	35	TCCAGATATGGA	Gata4/6	0.374526	0.53815609400004	+	derivatization:Bend5_chr4_8201|random_deposition_all_bkg_TFBS_full|bg_127|fixed_deposition_2
28	41	GATATGGACATTTT	Foxa2	0.0562481	0.249642022439946	-	derivatization:Bend5_chr4_8201|random_deposition_all_bkg_TFBS_full|bg_127|fixed_deposition_2
45	56	GGCCTATCTCCT	Gata4/6	0.296117	0.425490267930691	-	derivatization:Bend5_chr4_8201|random_deposition_all_bkg_TFBS_full|bg_127|fixed_deposition_2
66	77	GTATTCCTCAGC	Jun_Atf3	0.0531648	0.132786019264223	+	derivatization:Bend5_chr4_8201|random_deposition_all_bkg_TFBS_full|bg_127|fixed_deposition_2
70	81	TCCTCAGCCCCA	Klf4	0.0204884	0.0738578800115012	+	derivatization:Bend5_chr4_8201|random_deposition_all_bkg_TFBS_full|bg_127|fixed_deposition_2
77	88	CCCCATTGATTT	Sox17	0.0643417	0.319892647301291	-	derivatization:Bend5_chr4_8201|random_deposition_all_bkg_TFBS_full|bg_127|fixed_deposition_2
80	91	CATTGATTTTGT	Gata4/6	0.0490058	0.070416392750696	+	derivatization:Bend5_chr4_8201|random_deposition_all_bkg_TFBS_full|bg_127|fixed_deposition_2
83	94	TGATTTTGTTTA	Sox17	0.0194123	0.0965136456948893	-	derivatization:Bend5_chr4_8201|random_deposition_all_bkg_TFBS_full|bg_127|fixed_deposition_2
87	100	TTTGTTTACAGAGA	Foxa2	0.224809	0.997754118320475	-	derivatization:Bend5_chr4_8201|random_deposition_all_bkg_TFBS_full|bg_127|fixed_deposition_2
95	106	CAGAGATAACTC	Gata4/6	0.313576	0.909182058036155	+	derivatization:Bend5_chr4_8201|random_deposition_all_bkg_TFBS_full|bg_127|fixed_deposition_2
98	109	AGATAACTCATT	Jun_Atf3	0.0932293	0.232852331350631	+	derivatization:Bend5_chr4_8201|random_deposition_all_bkg_TFBS_full|bg_127|fixed_deposition_2
99	112	GATAACTCATTTGA	Hnf1b	0.00192614	0.133948512884028	-	derivatization:Bend5_chr4_8201|random_deposition_all_bkg_TFBS_full|bg_127|fixed_deposition_2
99	110	GATAACTCATTT	Jun_Atf3	0.0358325	0.0894963403470957	-	derivatization:Bend5_chr4_8201|random_deposition_all_bkg_TFBS_full|bg_127|fixed_deposition_2
107	118	ATTTGATACAAA	Gata4/6	0.111222	0.159814798136504	+	derivatization:Bend5_chr4_8201|random_deposition_all_bkg_TFBS_full|bg_127|fixed_deposition_2
109	122	TTGATACAAACAGT	Foxa2	0.0513586	0.227941295327028	+	derivatization:Bend5_chr4_8201|random_deposition_all_bkg_TFBS_full|bg_127|fixed_deposition_2
120	133	AGTATTTGTTTTTC	Foxa2	0.133099	0.590724016362053	-	derivatization:Bend5_chr4_8201|random_deposition_all_bkg_TFBS_full|bg_127|fixed_deposition_2
120	131	AGTATTTGTTTT	Sox17	0.0297178	0.147750303675071	-	derivatization:Bend5_chr4_8201|random_deposition_all_bkg_TFBS_full|bg_127|fixed_deposition_2
136	147	GAGTCCACCTTC	Klf4	0.0262142	0.0944986059525143	+	derivatization:Bend5_chr4_8201|random_deposition_all_bkg_TFBS_full|bg_127|fixed_deposition_2
151	162	AGCCATTGTTCT	Sox17	0.469197	2.33274331321404	-	derivatization:Bend5_chr4_8201|random_deposition_all_bkg_TFBS_full|bg_127|fixed_deposition_2
161	172	CTATATTGTATA	Sox17	0.0419577	0.208604368981133	-	derivatization:Bend5_chr4_8201|random_deposition_all_bkg_TFBS_full|bg_127|fixed_deposition_2
170	181	ATATTAGTCCCC	Jun_Atf3	0.0261147	0.0652248679065736	+	derivatization:Bend5_chr4_8201|random_deposition_all_bkg_TFBS_full|bg_127|fixed_deposition_2
185	196	TTCAATTGTATG	Sox17	0.0744717	0.370256758245859	-	derivatization:Bend5_chr4_8201|random_deposition_all_bkg_TFBS_full|bg_127|fixed_deposition_2
189	202	ATTGTATGCATTTG	Foxa2	0.0497949	0.221001234587388	-	derivatization:Bend5_chr4_8201|random_deposition_all_bkg_TFBS_full|bg_127|fixed_deposition_2
211	222	TCCCAATCTGCC	Gata4/6	0.135612	0.194860768596929	-	derivatization:Bend5_chr4_8201|random_deposition_all_bkg_TFBS_full|bg_127|fixed_deposition_2
221	232	CCTTTATCCCAG	Gata4/6	0.0880432	0.126509199936091	-	derivatization:Bend5_chr4_8201|random_deposition_all_bkg_TFBS_full|bg_127|fixed_deposition_2
236	247	TCCTATTGACAT	Sox17	0.0175339	0.0871746579359282	-	derivatization:Bend5_chr4_8201|random_deposition_all_bkg_TFBS_full|bg_127|fixed_deposition_2
237	250	CCTATTGACATTGT	Foxa2	0.141602	0.628462288709153	-	derivatization:Bend5_chr4_8201|random_deposition_all_bkg_TFBS_full|bg_127|fixed_deposition_2
242	253	TGACATTGTCTG	Sox17	0.0526414	0.261721353393619	-	derivatization:Bend5_chr4_8201|random_deposition_all_bkg_TFBS_full|bg_127|fixed_deposition_2
266	277	AGATGATTTACC	Gata4/6	0.0357344	0.0513467292669535	+	derivatization:Bend5_chr4_8201|random_deposition_all_bkg_TFBS_full|bg_127|fixed_deposition_2
267	278	GATGATTTACCC	Jun_Atf3	0.190469	0.475721159549877	-	derivatization:Bend5_chr4_8201|random_deposition_all_bkg_TFBS_full|bg_127|fixed_deposition_2
268	281	ATGATTTACCCAAG	Foxa2	0.0294631	0.130764023519912	-	derivatization:Bend5_chr4_8201|random_deposition_all_bkg_TFBS_full|bg_127|fixed_deposition_2
285	298	AGCATTCAAACATG	Foxa2	0.0464807	0.206292051685735	+	derivatization:Bend5_chr4_8201|random_deposition_all_bkg_TFBS_full|bg_127|fixed_deposition_2
26	37	AGCCATTGTTCT	Sox17	0.469197	2.33274331321404	-	derivatization:Bend5_chr4_8201|random_deposition_all_bkg_TFBS_full|bg_128|fixed_deposition_1
42	53	GAGCACTCCCCA	Klf4	0.0565784	0.203957394352059	+	derivatization:Bend5_chr4_8201|random_deposition_all_bkg_TFBS_full|bg_128|fixed_deposition_1
54	65	AACTCTCTCATG	Jun_Atf3	0.0248199	0.0619909360993757	+	derivatization:Bend5_chr4_8201|random_deposition_all_bkg_TFBS_full|bg_128|fixed_deposition_1
59	70	TCTCATGGTTTC	Sox17	0.014537	0.0722747365055457	-	derivatization:Bend5_chr4_8201|random_deposition_all_bkg_TFBS_full|bg_128|fixed_deposition_1
94	105	AACACAGCCCCA	Klf4	0.0274459	0.098938716005528	+	derivatization:Bend5_chr4_8201|random_deposition_all_bkg_TFBS_full|bg_128|fixed_deposition_1
101	112	CCCCATTGATTT	Sox17	0.0643417	0.319892647301291	-	derivatization:Bend5_chr4_8201|random_deposition_all_bkg_TFBS_full|bg_128|fixed_deposition_1
102	115	CCCATTGATTTAGC	Foxa2	0.0118646	0.0526578273655641	-	derivatization:Bend5_chr4_8201|random_deposition_all_bkg_TFBS_full|bg_128|fixed_deposition_1
104	115	CATTGATTTAGC	Gata4/6	0.0476833	0.0685160936144143	+	derivatization:Bend5_chr4_8201|random_deposition_all_bkg_TFBS_full|bg_128|fixed_deposition_1
115	126	CCTTTATCCCAG	Gata4/6	0.0880432	0.126509199936091	-	derivatization:Bend5_chr4_8201|random_deposition_all_bkg_TFBS_full|bg_128|fixed_deposition_1
149	160	TCCAGATATGGA	Gata4/6	0.374526	0.53815609400004	+	derivatization:Bend5_chr4_8201|random_deposition_all_bkg_TFBS_full|bg_128|fixed_deposition_1
161	172	GGTCCAGTCATG	Jun_Atf3	0.108449	0.270865516341371	+	derivatization:Bend5_chr4_8201|random_deposition_all_bkg_TFBS_full|bg_128|fixed_deposition_1
166	179	AGTCATGATTTACC	Hnf1b	0.00172157	0.119722211950199	+	derivatization:Bend5_chr4_8201|random_deposition_all_bkg_TFBS_full|bg_128|fixed_deposition_1
168	179	TCATGATTTACC	Gata4/6	0.0422188	0.0606641581662392	+	derivatization:Bend5_chr4_8201|random_deposition_all_bkg_TFBS_full|bg_128|fixed_deposition_1
169	180	CATGATTTACCC	Jun_Atf3	0.10708	0.267446260360483	-	derivatization:Bend5_chr4_8201|random_deposition_all_bkg_TFBS_full|bg_128|fixed_deposition_1
170	183	ATGATTTACCCAAG	Foxa2	0.0294631	0.130764023519912	-	derivatization:Bend5_chr4_8201|random_deposition_all_bkg_TFBS_full|bg_128|fixed_deposition_1
185	198	AGCATTCAAACATG	Foxa2	0.0464807	0.206292051685735	+	derivatization:Bend5_chr4_8201|random_deposition_all_bkg_TFBS_full|bg_128|fixed_deposition_1
214	225	CCATCTGCCCAT	Klf4	0.022299	0.0803848453942945	+	derivatization:Bend5_chr4_8201|random_deposition_all_bkg_TFBS_full|bg_128|fixed_deposition_1
226	237	GGCCTATCTCCT	Gata4/6	0.296117	0.425490267930691	-	derivatization:Bend5_chr4_8201|random_deposition_all_bkg_TFBS_full|bg_128|fixed_deposition_1
232	243	TCTCCTGCCCAG	Klf4	0.0316915	0.114243523378326	+	derivatization:Bend5_chr4_8201|random_deposition_all_bkg_TFBS_full|bg_128|fixed_deposition_1
241	252	CAGAGATAACTC	Gata4/6	0.313576	0.909182058036155	+	derivatization:Bend5_chr4_8201|random_deposition_all_bkg_TFBS_full|bg_128|fixed_deposition_1
244	255	AGATAACTCATT	Jun_Atf3	0.0932293	0.232852331350631	+	derivatization:Bend5_chr4_8201|random_deposition_all_bkg_TFBS_full|bg_128|fixed_deposition_1
245	258	GATAACTCATTTGA	Hnf1b	0.00192614	0.133948512884028	-	derivatization:Bend5_chr4_8201|random_deposition_all_bkg_TFBS_full|bg_128|fixed_deposition_1
245	256	GATAACTCATTT	Jun_Atf3	0.0358325	0.0894963403470957	-	derivatization:Bend5_chr4_8201|random_deposition_all_bkg_TFBS_full|bg_128|fixed_deposition_1
253	264	ATTTGATACAAA	Gata4/6	0.111222	0.159814798136504	+	derivatization:Bend5_chr4_8201|random_deposition_all_bkg_TFBS_full|bg_128|fixed_deposition_1
255	268	TTGATACAAACAGT	Foxa2	0.0513586	0.227941295327028	+	derivatization:Bend5_chr4_8201|random_deposition_all_bkg_TFBS_full|bg_128|fixed_deposition_1
267	278	GTCCATTCTTCT	Sox17	0.103315	0.513659242076801	-	derivatization:Bend5_chr4_8201|random_deposition_all_bkg_TFBS_full|bg_128|fixed_deposition_1
278	289	TTCAATTGTATG	Sox17	0.0744717	0.370256758245859	-	derivatization:Bend5_chr4_8201|random_deposition_all_bkg_TFBS_full|bg_128|fixed_deposition_1
282	295	ATTGTATGCATTTG	Foxa2	0.0497949	0.221001234587388	-	derivatization:Bend5_chr4_8201|random_deposition_all_bkg_TFBS_full|bg_128|fixed_deposition_1
24	35	TCCAGATATGGA	Gata4/6	0.374526	0.53815609400004	+	derivatization:Bend5_chr4_8201|random_deposition_all_bkg_TFBS_full|bg_128|fixed_deposition_2
45	56	GGCCTATCTCCT	Gata4/6	0.296117	0.425490267930691	-	derivatization:Bend5_chr4_8201|random_deposition_all_bkg_TFBS_full|bg_128|fixed_deposition_2
54	65	CCTTCTCTCATG	Jun_Atf3	0.0304689	0.076100050077489	+	derivatization:Bend5_chr4_8201|random_deposition_all_bkg_TFBS_full|bg_128|fixed_deposition_2
59	70	TCTCATGGTTTC	Sox17	0.014537	0.0722747365055457	-	derivatization:Bend5_chr4_8201|random_deposition_all_bkg_TFBS_full|bg_128|fixed_deposition_2
77	88	CCCCATTGATTT	Sox17	0.0643417	0.319892647301291	-	derivatization:Bend5_chr4_8201|random_deposition_all_bkg_TFBS_full|bg_128|fixed_deposition_2
78	91	CCCATTGATTTAGC	Foxa2	0.0118646	0.0526578273655641	-	derivatization:Bend5_chr4_8201|random_deposition_all_bkg_TFBS_full|bg_128|fixed_deposition_2
80	91	CATTGATTTAGC	Gata4/6	0.0476833	0.0685160936144143	+	derivatization:Bend5_chr4_8201|random_deposition_all_bkg_TFBS_full|bg_128|fixed_deposition_2
85	98	ATTTAGCACACAGA	Foxa2	0.0519423	0.230531890360429	+	derivatization:Bend5_chr4_8201|random_deposition_all_bkg_TFBS_full|bg_128|fixed_deposition_2
95	106	CAGAGATAACTC	Gata4/6	0.313576	0.909182058036155	+	derivatization:Bend5_chr4_8201|random_deposition_all_bkg_TFBS_full|bg_128|fixed_deposition_2
98	109	AGATAACTCATT	Jun_Atf3	0.0932293	0.232852331350631	+	derivatization:Bend5_chr4_8201|random_deposition_all_bkg_TFBS_full|bg_128|fixed_deposition_2
99	112	GATAACTCATTTGA	Hnf1b	0.00192614	0.133948512884028	-	derivatization:Bend5_chr4_8201|random_deposition_all_bkg_TFBS_full|bg_128|fixed_deposition_2
99	110	GATAACTCATTT	Jun_Atf3	0.0358325	0.0894963403470957	-	derivatization:Bend5_chr4_8201|random_deposition_all_bkg_TFBS_full|bg_128|fixed_deposition_2
107	118	ATTTGATACAAA	Gata4/6	0.111222	0.159814798136504	+	derivatization:Bend5_chr4_8201|random_deposition_all_bkg_TFBS_full|bg_128|fixed_deposition_2
109	122	TTGATACAAACAGT	Foxa2	0.0513586	0.227941295327028	+	derivatization:Bend5_chr4_8201|random_deposition_all_bkg_TFBS_full|bg_128|fixed_deposition_2
151	162	AGCCATTGTTCT	Sox17	0.469197	2.33274331321404	-	derivatization:Bend5_chr4_8201|random_deposition_all_bkg_TFBS_full|bg_128|fixed_deposition_2
185	196	TTCAATTGTATG	Sox17	0.0744717	0.370256758245859	-	derivatization:Bend5_chr4_8201|random_deposition_all_bkg_TFBS_full|bg_128|fixed_deposition_2
189	202	ATTGTATGCATTTG	Foxa2	0.0497949	0.221001234587388	-	derivatization:Bend5_chr4_8201|random_deposition_all_bkg_TFBS_full|bg_128|fixed_deposition_2
221	232	CCTTTATCCCAG	Gata4/6	0.0880432	0.126509199936091	-	derivatization:Bend5_chr4_8201|random_deposition_all_bkg_TFBS_full|bg_128|fixed_deposition_2
232	243	GGTCCAGCCCCT	Klf4	0.0472925	0.170482994789438	+	derivatization:Bend5_chr4_8201|random_deposition_all_bkg_TFBS_full|bg_128|fixed_deposition_2
247	258	TGCCCAGTCACA	Jun_Atf3	0.0691572	0.172729123244322	+	derivatization:Bend5_chr4_8201|random_deposition_all_bkg_TFBS_full|bg_128|fixed_deposition_2
257	268	CATGACTGTTTA	Jun_Atf3	0.0613099	0.15312946841684	-	derivatization:Bend5_chr4_8201|random_deposition_all_bkg_TFBS_full|bg_128|fixed_deposition_2
261	274	ACTGTTTATGATTT	Foxa2	0.0406038	0.180209015962265	-	derivatization:Bend5_chr4_8201|random_deposition_all_bkg_TFBS_full|bg_128|fixed_deposition_2
263	276	TGTTTATGATTTAC	Hnf1b	0.00694476	0.482955690830616	-	derivatization:Bend5_chr4_8201|random_deposition_all_bkg_TFBS_full|bg_128|fixed_deposition_2
264	277	GTTTATGATTTACC	Hnf1b	0.0154123	1.07180924809334	+	derivatization:Bend5_chr4_8201|random_deposition_all_bkg_TFBS_full|bg_128|fixed_deposition_2
266	277	TTATGATTTACC	Gata4/6	0.0385818	0.0554381559290697	+	derivatization:Bend5_chr4_8201|random_deposition_all_bkg_TFBS_full|bg_128|fixed_deposition_2
267	278	TATGATTTACCC	Jun_Atf3	0.139163	0.347577735623327	-	derivatization:Bend5_chr4_8201|random_deposition_all_bkg_TFBS_full|bg_128|fixed_deposition_2
268	281	ATGATTTACCCAAG	Foxa2	0.0294631	0.130764023519912	-	derivatization:Bend5_chr4_8201|random_deposition_all_bkg_TFBS_full|bg_128|fixed_deposition_2
285	298	AGCATTCAAACATG	Foxa2	0.0464807	0.206292051685735	+	derivatization:Bend5_chr4_8201|random_deposition_all_bkg_TFBS_full|bg_128|fixed_deposition_2
15	26	TTTTATTGCTTA	Sox17	0.0140434	0.0698206668942685	-	derivatization:Bend5_chr4_8201|random_deposition_all_bkg_TFBS_full|bg_129|fixed_deposition_1
16	29	TTTATTGCTTAGCC	Hnf1b	0.00161751	0.112485623617725	+	derivatization:Bend5_chr4_8201|random_deposition_all_bkg_TFBS_full|bg_129|fixed_deposition_1
26	37	AGCCATTGTTCT	Sox17	0.469197	2.33274331321404	-	derivatization:Bend5_chr4_8201|random_deposition_all_bkg_TFBS_full|bg_129|fixed_deposition_1
35	48	TCTTAATAAATATC	Foxa2	0.0908972	0.40342270836043	+	derivatization:Bend5_chr4_8201|random_deposition_all_bkg_TFBS_full|bg_129|fixed_deposition_1
36	49	CTTAATAAATATCT	Hnf1b	0.00405775	0.282185914915409	+	derivatization:Bend5_chr4_8201|random_deposition_all_bkg_TFBS_full|bg_129|fixed_deposition_1
41	52	TAAATATCTATT	Gata4/6	0.105685	0.151858687499384	-	derivatization:Bend5_chr4_8201|random_deposition_all_bkg_TFBS_full|bg_129|fixed_deposition_1
46	57	ATCTATTGTTAT	Sox17	0.415977	2.06814528908079	-	derivatization:Bend5_chr4_8201|random_deposition_all_bkg_TFBS_full|bg_129|fixed_deposition_1
52	63	TGTTATTATTGT	Sox17	0.0152701	0.0759195469432025	-	derivatization:Bend5_chr4_8201|random_deposition_all_bkg_TFBS_full|bg_129|fixed_deposition_1
55	66	TATTATTGTTTA	Sox17	0.161048	0.800694900236991	-	derivatization:Bend5_chr4_8201|random_deposition_all_bkg_TFBS_full|bg_129|fixed_deposition_1
59	72	ATTGTTTAGAAGTA	Foxa2	0.0212938	0.0945067886280911	-	derivatization:Bend5_chr4_8201|random_deposition_all_bkg_TFBS_full|bg_129|fixed_deposition_1
62	75	GTTTAGAAGTAACT	Hnf1b	0.000941592	0.065480623497512	+	derivatization:Bend5_chr4_8201|random_deposition_all_bkg_TFBS_full|bg_129|fixed_deposition_1
64	75	TTAGAAGTAACT	Jun_Atf3	0.0276962	0.0691748703417633	+	derivatization:Bend5_chr4_8201|random_deposition_all_bkg_TFBS_full|bg_129|fixed_deposition_1
80	91	TTTACAATATTT	Sox17	0.0182233	0.090602201675828	+	derivatization:Bend5_chr4_8201|random_deposition_all_bkg_TFBS_full|bg_129|fixed_deposition_1
85	98	AATATTTTTAGAAG	Foxa2	0.0141603	0.0628466726939465	-	derivatization:Bend5_chr4_8201|random_deposition_all_bkg_TFBS_full|bg_129|fixed_deposition_1
101	112	CCCCATTGATTT	Sox17	0.0643417	0.319892647301291	-	derivatization:Bend5_chr4_8201|random_deposition_all_bkg_TFBS_full|bg_129|fixed_deposition_1
104	115	CATTGATTTACC	Gata4/6	0.0384131	0.0551957510411372	+	derivatization:Bend5_chr4_8201|random_deposition_all_bkg_TFBS_full|bg_129|fixed_deposition_1
106	119	TTGATTTACCCTTT	Foxa2	0.014928	0.0662539021048448	-	derivatization:Bend5_chr4_8201|random_deposition_all_bkg_TFBS_full|bg_129|fixed_deposition_1
115	126	CCTTTATCCCAG	Gata4/6	0.0880432	0.126509199936091	-	derivatization:Bend5_chr4_8201|random_deposition_all_bkg_TFBS_full|bg_129|fixed_deposition_1
129	140	AAACTATCTTCC	Gata4/6	0.103398	0.148572499125338	-	derivatization:Bend5_chr4_8201|random_deposition_all_bkg_TFBS_full|bg_129|fixed_deposition_1
149	160	TCCAGATATGGA	Gata4/6	0.374526	0.53815609400004	+	derivatization:Bend5_chr4_8201|random_deposition_all_bkg_TFBS_full|bg_129|fixed_deposition_1
168	179	ACATGATTTACC	Gata4/6	0.0402129	0.0577818821454698	+	derivatization:Bend5_chr4_8201|random_deposition_all_bkg_TFBS_full|bg_129|fixed_deposition_1
169	180	CATGATTTACCC	Jun_Atf3	0.10708	0.267446260360483	-	derivatization:Bend5_chr4_8201|random_deposition_all_bkg_TFBS_full|bg_129|fixed_deposition_1
170	183	ATGATTTACCCAAG	Foxa2	0.0294631	0.130764023519912	-	derivatization:Bend5_chr4_8201|random_deposition_all_bkg_TFBS_full|bg_129|fixed_deposition_1
185	198	AGCATTCAAACATG	Foxa2	0.0464807	0.206292051685735	+	derivatization:Bend5_chr4_8201|random_deposition_all_bkg_TFBS_full|bg_129|fixed_deposition_1
195	206	CATGACAGAGAG	Jun_Atf3	0.0806667	0.201475600024477	-	derivatization:Bend5_chr4_8201|random_deposition_all_bkg_TFBS_full|bg_129|fixed_deposition_1
206	217	GGTAGATAAAGA	Gata4/6	0.353837	0.508428087322889	+	derivatization:Bend5_chr4_8201|random_deposition_all_bkg_TFBS_full|bg_129|fixed_deposition_1
226	237	GGCCTATCTCCT	Gata4/6	0.296117	0.425490267930691	-	derivatization:Bend5_chr4_8201|random_deposition_all_bkg_TFBS_full|bg_129|fixed_deposition_1
230	241	TATCTCCTCATC	Jun_Atf3	0.0840347	0.209887619121359	+	derivatization:Bend5_chr4_8201|random_deposition_all_bkg_TFBS_full|bg_129|fixed_deposition_1
234	245	TCCTCATCAGAG	Gata4/6	0.0975911	0.140228569405508	-	derivatization:Bend5_chr4_8201|random_deposition_all_bkg_TFBS_full|bg_129|fixed_deposition_1
241	252	CAGAGATAACTC	Gata4/6	0.313576	0.909182058036155	+	derivatization:Bend5_chr4_8201|random_deposition_all_bkg_TFBS_full|bg_129|fixed_deposition_1
244	255	AGATAACTCATT	Jun_Atf3	0.0932293	0.232852331350631	+	derivatization:Bend5_chr4_8201|random_deposition_all_bkg_TFBS_full|bg_129|fixed_deposition_1
245	258	GATAACTCATTTGA	Hnf1b	0.00192614	0.133948512884028	-	derivatization:Bend5_chr4_8201|random_deposition_all_bkg_TFBS_full|bg_129|fixed_deposition_1
245	256	GATAACTCATTT	Jun_Atf3	0.0358325	0.0894963403470957	-	derivatization:Bend5_chr4_8201|random_deposition_all_bkg_TFBS_full|bg_129|fixed_deposition_1
253	264	ATTTGATACAAA	Gata4/6	0.111222	0.159814798136504	+	derivatization:Bend5_chr4_8201|random_deposition_all_bkg_TFBS_full|bg_129|fixed_deposition_1
255	268	TTGATACAAACAGT	Foxa2	0.0513586	0.227941295327028	+	derivatization:Bend5_chr4_8201|random_deposition_all_bkg_TFBS_full|bg_129|fixed_deposition_1
271	282	ATTAGATTTCAA	Gata4/6	0.0904269	0.129934336458703	+	derivatization:Bend5_chr4_8201|random_deposition_all_bkg_TFBS_full|bg_129|fixed_deposition_1
278	289	TTCAATTGTATG	Sox17	0.0744717	0.370256758245859	-	derivatization:Bend5_chr4_8201|random_deposition_all_bkg_TFBS_full|bg_129|fixed_deposition_1
282	295	ATTGTATGCATTTG	Foxa2	0.0497949	0.221001234587388	-	derivatization:Bend5_chr4_8201|random_deposition_all_bkg_TFBS_full|bg_129|fixed_deposition_1
15	26	TTTTATTGCTCC	Sox17	0.0104865	0.0521365497946898	-	derivatization:Bend5_chr4_8201|random_deposition_all_bkg_TFBS_full|bg_129|fixed_deposition_2
24	35	TCCAGATATGGA	Gata4/6	0.374526	0.53815609400004	+	derivatization:Bend5_chr4_8201|random_deposition_all_bkg_TFBS_full|bg_129|fixed_deposition_2
28	41	GATATGGATATAAT	Foxa2	0.036517	0.162070856321183	-	derivatization:Bend5_chr4_8201|random_deposition_all_bkg_TFBS_full|bg_129|fixed_deposition_2
34	45	GATATAATAAAG	Sox17	0.0121399	0.0603568875079917	+	derivatization:Bend5_chr4_8201|random_deposition_all_bkg_TFBS_full|bg_129|fixed_deposition_2
45	56	GGCCTATCTCCT	Gata4/6	0.296117	0.425490267930691	-	derivatization:Bend5_chr4_8201|random_deposition_all_bkg_TFBS_full|bg_129|fixed_deposition_2
55	66	CTTTATTGTTTA	Sox17	0.22325	1.10994943419296	-	derivatization:Bend5_chr4_8201|random_deposition_all_bkg_TFBS_full|bg_129|fixed_deposition_2
59	72	ATTGTTTAGAAGTA	Foxa2	0.0212938	0.0945067886280911	-	derivatization:Bend5_chr4_8201|random_deposition_all_bkg_TFBS_full|bg_129|fixed_deposition_2
62	75	GTTTAGAAGTAACT	Hnf1b	0.000941592	0.065480623497512	+	derivatization:Bend5_chr4_8201|random_deposition_all_bkg_TFBS_full|bg_129|fixed_deposition_2
64	75	TTAGAAGTAACT	Jun_Atf3	0.0276962	0.0691748703417633	+	derivatization:Bend5_chr4_8201|random_deposition_all_bkg_TFBS_full|bg_129|fixed_deposition_2
77	88	CCCCATTGATTT	Sox17	0.0643417	0.319892647301291	-	derivatization:Bend5_chr4_8201|random_deposition_all_bkg_TFBS_full|bg_129|fixed_deposition_2
81	92	ATTGATTTTTTT	Sox17	0.0127716	0.0634975596584046	-	derivatization:Bend5_chr4_8201|random_deposition_all_bkg_TFBS_full|bg_129|fixed_deposition_2
95	106	CAGAGATAACTC	Gata4/6	0.313576	0.909182058036155	+	derivatization:Bend5_chr4_8201|random_deposition_all_bkg_TFBS_full|bg_129|fixed_deposition_2
98	109	AGATAACTCATT	Jun_Atf3	0.0932293	0.232852331350631	+	derivatization:Bend5_chr4_8201|random_deposition_all_bkg_TFBS_full|bg_129|fixed_deposition_2
99	112	GATAACTCATTTGA	Hnf1b	0.00192614	0.133948512884028	-	derivatization:Bend5_chr4_8201|random_deposition_all_bkg_TFBS_full|bg_129|fixed_deposition_2
99	110	GATAACTCATTT	Jun_Atf3	0.0358325	0.0894963403470957	-	derivatization:Bend5_chr4_8201|random_deposition_all_bkg_TFBS_full|bg_129|fixed_deposition_2
107	118	ATTTGATACAAA	Gata4/6	0.111222	0.159814798136504	+	derivatization:Bend5_chr4_8201|random_deposition_all_bkg_TFBS_full|bg_129|fixed_deposition_2
109	122	TTGATACAAACAGT	Foxa2	0.0513586	0.227941295327028	+	derivatization:Bend5_chr4_8201|random_deposition_all_bkg_TFBS_full|bg_129|fixed_deposition_2
115	126	CAAACAGTAGAA	Sox17	0.0156072	0.077595533300499	+	derivatization:Bend5_chr4_8201|random_deposition_all_bkg_TFBS_full|bg_129|fixed_deposition_2
129	140	AAACTATCTTCC	Gata4/6	0.103398	0.148572499125338	-	derivatization:Bend5_chr4_8201|random_deposition_all_bkg_TFBS_full|bg_129|fixed_deposition_2
142	153	ACATACATCAGC	Jun_Atf3	0.0577553	0.144251391492322	+	derivatization:Bend5_chr4_8201|random_deposition_all_bkg_TFBS_full|bg_129|fixed_deposition_2
151	162	AGCCATTGTTCT	Sox17	0.469197	2.33274331321404	-	derivatization:Bend5_chr4_8201|random_deposition_all_bkg_TFBS_full|bg_129|fixed_deposition_2
162	173	TGCAACACACCC	Klf4	0.0222749	0.0802979681902046	+	derivatization:Bend5_chr4_8201|random_deposition_all_bkg_TFBS_full|bg_129|fixed_deposition_2
164	175	CAACACACCCAG	Klf4	0.158792	0.572423443645492	+	derivatization:Bend5_chr4_8201|random_deposition_all_bkg_TFBS_full|bg_129|fixed_deposition_2
171	182	CCCAGATGAATG	Gata4/6	0.039155	0.0562617865263602	+	derivatization:Bend5_chr4_8201|random_deposition_all_bkg_TFBS_full|bg_129|fixed_deposition_2
175	186	GATGAATGAATT	Jun_Atf3	0.0415722	0.103831989400057	-	derivatization:Bend5_chr4_8201|random_deposition_all_bkg_TFBS_full|bg_129|fixed_deposition_2
179	190	AATGAATTCAAT	Jun_Atf3	0.0222891	0.0556699331509231	-	derivatization:Bend5_chr4_8201|random_deposition_all_bkg_TFBS_full|bg_129|fixed_deposition_2
185	196	TTCAATTGTATG	Sox17	0.0744717	0.370256758245859	-	derivatization:Bend5_chr4_8201|random_deposition_all_bkg_TFBS_full|bg_129|fixed_deposition_2
189	202	ATTGTATGCATTTG	Foxa2	0.0497949	0.221001234587388	-	derivatization:Bend5_chr4_8201|random_deposition_all_bkg_TFBS_full|bg_129|fixed_deposition_2
206	217	GGTAGATAAAGA	Gata4/6	0.353837	0.508428087322889	+	derivatization:Bend5_chr4_8201|random_deposition_all_bkg_TFBS_full|bg_129|fixed_deposition_2
221	232	CCTTTATCCCAG	Gata4/6	0.0880432	0.126509199936091	-	derivatization:Bend5_chr4_8201|random_deposition_all_bkg_TFBS_full|bg_129|fixed_deposition_2
230	243	CAGAGGCACATACT	Foxa2	0.0240363	0.106678635260094	+	derivatization:Bend5_chr4_8201|random_deposition_all_bkg_TFBS_full|bg_129|fixed_deposition_2
238	251	CATACTTAAATACA	Foxa2	0.0401941	0.178390673003238	+	derivatization:Bend5_chr4_8201|random_deposition_all_bkg_TFBS_full|bg_129|fixed_deposition_2
248	261	TACATGCATATATA	Foxa2	0.0191225	0.0848700591505824	+	derivatization:Bend5_chr4_8201|random_deposition_all_bkg_TFBS_full|bg_129|fixed_deposition_2
254	267	CATATATACACACA	Foxa2	0.0625124	0.277444428586475	+	derivatization:Bend5_chr4_8201|random_deposition_all_bkg_TFBS_full|bg_129|fixed_deposition_2
256	269	TATATACACACAAT	Foxa2	0.0685474	0.30422914852235	+	derivatization:Bend5_chr4_8201|random_deposition_all_bkg_TFBS_full|bg_129|fixed_deposition_2
262	273	CACACAATGATT	Sox17	0.0587636	0.292159572547107	+	derivatization:Bend5_chr4_8201|random_deposition_all_bkg_TFBS_full|bg_129|fixed_deposition_2
264	277	CACAATGATTTACC	Hnf1b	0.00296611	0.206270584459304	+	derivatization:Bend5_chr4_8201|random_deposition_all_bkg_TFBS_full|bg_129|fixed_deposition_2
266	277	CAATGATTTACC	Gata4/6	0.0390455	0.0561044460685735	+	derivatization:Bend5_chr4_8201|random_deposition_all_bkg_TFBS_full|bg_129|fixed_deposition_2
267	278	AATGATTTACCC	Jun_Atf3	0.123743	0.309064275268839	-	derivatization:Bend5_chr4_8201|random_deposition_all_bkg_TFBS_full|bg_129|fixed_deposition_2
268	281	ATGATTTACCCAAG	Foxa2	0.0294631	0.130764023519912	-	derivatization:Bend5_chr4_8201|random_deposition_all_bkg_TFBS_full|bg_129|fixed_deposition_2
285	298	AGCATTCAAACATG	Foxa2	0.0464807	0.206292051685735	+	derivatization:Bend5_chr4_8201|random_deposition_all_bkg_TFBS_full|bg_129|fixed_deposition_2
26	37	AGCCATTGTTCT	Sox17	0.469197	2.33274331321404	-	derivatization:Bend5_chr4_8201|random_deposition_all_bkg_TFBS_full|bg_12|fixed_deposition_1
37	48	TGTCCCTCCTTG	Klf4	0.0189862	0.0684426544520003	+	derivatization:Bend5_chr4_8201|random_deposition_all_bkg_TFBS_full|bg_12|fixed_deposition_1
41	52	CCTCCTTGTCTT	Sox17	0.0115011	0.0571809157339157	-	derivatization:Bend5_chr4_8201|random_deposition_all_bkg_TFBS_full|bg_12|fixed_deposition_1
53	64	TTTTGATGACTT	Gata4/6	0.0461715	0.0663437894675479	+	derivatization:Bend5_chr4_8201|random_deposition_all_bkg_TFBS_full|bg_12|fixed_deposition_1
54	67	TTTGATGACTTTGG	Foxa2	0.0140013	0.0621409940742607	-	derivatization:Bend5_chr4_8201|random_deposition_all_bkg_TFBS_full|bg_12|fixed_deposition_1
57	68	GATGACTTTGGG	Jun_Atf3	0.11514	0.287577161168342	-	derivatization:Bend5_chr4_8201|random_deposition_all_bkg_TFBS_full|bg_12|fixed_deposition_1
64	75	TTGGGTTGGAAG	Klf4	0.0258077	0.0930332290453534	-	derivatization:Bend5_chr4_8201|random_deposition_all_bkg_TFBS_full|bg_12|fixed_deposition_1
69	80	TTGGAAGTCAAT	Jun_Atf3	0.0228723	0.0571265511845636	+	derivatization:Bend5_chr4_8201|random_deposition_all_bkg_TFBS_full|bg_12|fixed_deposition_1
74	85	AGTCAATCTTAT	Gata4/6	0.0536122	0.0770353250315037	-	derivatization:Bend5_chr4_8201|random_deposition_all_bkg_TFBS_full|bg_12|fixed_deposition_1
79	90	ATCTTATCAGAT	Gata4/6	0.657845	0.945256926508324	-	derivatization:Bend5_chr4_8201|random_deposition_all_bkg_TFBS_full|bg_12|fixed_deposition_1
84	95	ATCAGATATTAG	Gata4/6	0.157992	0.227018571750037	+	derivatization:Bend5_chr4_8201|random_deposition_all_bkg_TFBS_full|bg_12|fixed_deposition_1
101	112	CCCCATTGATTT	Sox17	0.0643417	0.319892647301291	-	derivatization:Bend5_chr4_8201|random_deposition_all_bkg_TFBS_full|bg_12|fixed_deposition_1
104	115	CATTGATTTGTC	Gata4/6	0.0542501	0.0779519230043083	+	derivatization:Bend5_chr4_8201|random_deposition_all_bkg_TFBS_full|bg_12|fixed_deposition_1
106	117	TTGATTTGTCCT	Sox17	0.0127046	0.0631644505336972	-	derivatization:Bend5_chr4_8201|random_deposition_all_bkg_TFBS_full|bg_12|fixed_deposition_1
115	126	CCTTTATCCCAG	Gata4/6	0.0880432	0.126509199936091	-	derivatization:Bend5_chr4_8201|random_deposition_all_bkg_TFBS_full|bg_12|fixed_deposition_1
123	136	CCAGTTTGCTTGGA	Foxa2	0.0198121	0.0879306627740752	-	derivatization:Bend5_chr4_8201|random_deposition_all_bkg_TFBS_full|bg_12|fixed_deposition_1
135	146	GAAAATTGTTTT	Sox17	0.0513703	0.255401726402341	-	derivatization:Bend5_chr4_8201|random_deposition_all_bkg_TFBS_full|bg_12|fixed_deposition_1
149	160	TCCAGATATGGA	Gata4/6	0.374526	0.53815609400004	+	derivatization:Bend5_chr4_8201|random_deposition_all_bkg_TFBS_full|bg_12|fixed_deposition_1
159	170	GATGAGGTAGTA	Jun_Atf3	0.140338	0.350512451311818	-	derivatization:Bend5_chr4_8201|random_deposition_all_bkg_TFBS_full|bg_12|fixed_deposition_1
169	180	TATGATTTACCC	Jun_Atf3	0.139163	0.347577735623327	-	derivatization:Bend5_chr4_8201|random_deposition_all_bkg_TFBS_full|bg_12|fixed_deposition_1
170	183	ATGATTTACCCAAG	Foxa2	0.0294631	0.130764023519912	-	derivatization:Bend5_chr4_8201|random_deposition_all_bkg_TFBS_full|bg_12|fixed_deposition_1
185	198	AGCATTCAAACATG	Foxa2	0.0464807	0.206292051685735	+	derivatization:Bend5_chr4_8201|random_deposition_all_bkg_TFBS_full|bg_12|fixed_deposition_1
194	205	ACATGTGTAAGC	Jun_Atf3	0.0245443	0.0613025891685264	+	derivatization:Bend5_chr4_8201|random_deposition_all_bkg_TFBS_full|bg_12|fixed_deposition_1
195	208	CATGTGTAAGCAGC	Foxa2	0.0234074	0.103887432216569	-	derivatization:Bend5_chr4_8201|random_deposition_all_bkg_TFBS_full|bg_12|fixed_deposition_1
211	224	AATGTTGGGTCTTG	Foxa2	0.0423507	0.187962160495153	-	derivatization:Bend5_chr4_8201|random_deposition_all_bkg_TFBS_full|bg_12|fixed_deposition_1
226	237	GGCCTATCTCCT	Gata4/6	0.296117	0.425490267930691	-	derivatization:Bend5_chr4_8201|random_deposition_all_bkg_TFBS_full|bg_12|fixed_deposition_1
241	252	CAGAGATAACTC	Gata4/6	0.313576	0.909182058036155	+	derivatization:Bend5_chr4_8201|random_deposition_all_bkg_TFBS_full|bg_12|fixed_deposition_1
244	255	AGATAACTCATT	Jun_Atf3	0.0932293	0.232852331350631	+	derivatization:Bend5_chr4_8201|random_deposition_all_bkg_TFBS_full|bg_12|fixed_deposition_1
245	258	GATAACTCATTTGA	Hnf1b	0.00192614	0.133948512884028	-	derivatization:Bend5_chr4_8201|random_deposition_all_bkg_TFBS_full|bg_12|fixed_deposition_1
245	256	GATAACTCATTT	Jun_Atf3	0.0358325	0.0894963403470957	-	derivatization:Bend5_chr4_8201|random_deposition_all_bkg_TFBS_full|bg_12|fixed_deposition_1
253	264	ATTTGATACAAA	Gata4/6	0.111222	0.159814798136504	+	derivatization:Bend5_chr4_8201|random_deposition_all_bkg_TFBS_full|bg_12|fixed_deposition_1
255	268	TTGATACAAACAGT	Foxa2	0.0513586	0.227941295327028	+	derivatization:Bend5_chr4_8201|random_deposition_all_bkg_TFBS_full|bg_12|fixed_deposition_1
278	289	TTCAATTGTATG	Sox17	0.0744717	0.370256758245859	-	derivatization:Bend5_chr4_8201|random_deposition_all_bkg_TFBS_full|bg_12|fixed_deposition_1
282	295	ATTGTATGCATTTG	Foxa2	0.0497949	0.221001234587388	-	derivatization:Bend5_chr4_8201|random_deposition_all_bkg_TFBS_full|bg_12|fixed_deposition_1
24	35	TCCAGATATGGA	Gata4/6	0.374526	0.53815609400004	+	derivatization:Bend5_chr4_8201|random_deposition_all_bkg_TFBS_full|bg_12|fixed_deposition_2
45	56	GGCCTATCTCCT	Gata4/6	0.296117	0.425490267930691	-	derivatization:Bend5_chr4_8201|random_deposition_all_bkg_TFBS_full|bg_12|fixed_deposition_2
53	64	TCCTGATGACTT	Gata4/6	0.0614447	0.0882898376855125	+	derivatization:Bend5_chr4_8201|random_deposition_all_bkg_TFBS_full|bg_12|fixed_deposition_2
57	68	GATGACTTTGGG	Jun_Atf3	0.11514	0.287577161168342	-	derivatization:Bend5_chr4_8201|random_deposition_all_bkg_TFBS_full|bg_12|fixed_deposition_2
64	75	TTGGGTTGGAAG	Klf4	0.0258077	0.0930332290453534	-	derivatization:Bend5_chr4_8201|random_deposition_all_bkg_TFBS_full|bg_12|fixed_deposition_2
77	88	CCCCATTGATTT	Sox17	0.0643417	0.319892647301291	-	derivatization:Bend5_chr4_8201|random_deposition_all_bkg_TFBS_full|bg_12|fixed_deposition_2
82	95	TTGATTTATATTAC	Foxa2	0.0152591	0.0677234001613101	-	derivatization:Bend5_chr4_8201|random_deposition_all_bkg_TFBS_full|bg_12|fixed_deposition_2
90	101	TATTACAGAGAT	Jun_Atf3	0.0214113	0.0534775132093426	-	derivatization:Bend5_chr4_8201|random_deposition_all_bkg_TFBS_full|bg_12|fixed_deposition_2
95	106	CAGAGATAACTC	Gata4/6	0.313576	0.909182058036155	+	derivatization:Bend5_chr4_8201|random_deposition_all_bkg_TFBS_full|bg_12|fixed_deposition_2
98	109	AGATAACTCATT	Jun_Atf3	0.0932293	0.232852331350631	+	derivatization:Bend5_chr4_8201|random_deposition_all_bkg_TFBS_full|bg_12|fixed_deposition_2
99	112	GATAACTCATTTGA	Hnf1b	0.00192614	0.133948512884028	-	derivatization:Bend5_chr4_8201|random_deposition_all_bkg_TFBS_full|bg_12|fixed_deposition_2
99	110	GATAACTCATTT	Jun_Atf3	0.0358325	0.0894963403470957	-	derivatization:Bend5_chr4_8201|random_deposition_all_bkg_TFBS_full|bg_12|fixed_deposition_2
107	118	ATTTGATACAAA	Gata4/6	0.111222	0.159814798136504	+	derivatization:Bend5_chr4_8201|random_deposition_all_bkg_TFBS_full|bg_12|fixed_deposition_2
109	122	TTGATACAAACAGT	Foxa2	0.0513586	0.227941295327028	+	derivatization:Bend5_chr4_8201|random_deposition_all_bkg_TFBS_full|bg_12|fixed_deposition_2
123	136	ACCATTTGCTTGGA	Foxa2	0.0235822	0.104663234875192	-	derivatization:Bend5_chr4_8201|random_deposition_all_bkg_TFBS_full|bg_12|fixed_deposition_2
135	146	GAAAATTGTTTT	Sox17	0.0513703	0.255401726402341	-	derivatization:Bend5_chr4_8201|random_deposition_all_bkg_TFBS_full|bg_12|fixed_deposition_2
151	162	AGCCATTGTTCT	Sox17	0.469197	2.33274331321404	-	derivatization:Bend5_chr4_8201|random_deposition_all_bkg_TFBS_full|bg_12|fixed_deposition_2
169	180	TGTCTATCTTTT	Gata4/6	0.164138	0.2358497539743	-	derivatization:Bend5_chr4_8201|random_deposition_all_bkg_TFBS_full|bg_12|fixed_deposition_2
185	196	TTCAATTGTATG	Sox17	0.0744717	0.370256758245859	-	derivatization:Bend5_chr4_8201|random_deposition_all_bkg_TFBS_full|bg_12|fixed_deposition_2
189	202	ATTGTATGCATTTG	Foxa2	0.0497949	0.221001234587388	-	derivatization:Bend5_chr4_8201|random_deposition_all_bkg_TFBS_full|bg_12|fixed_deposition_2
211	224	AATGTTGGGTCCTT	Foxa2	0.0133166	0.059102137779299	-	derivatization:Bend5_chr4_8201|random_deposition_all_bkg_TFBS_full|bg_12|fixed_deposition_2
213	224	TGTTGGGTCCTT	Jun_Atf3	0.0213479	0.0533191634436828	+	derivatization:Bend5_chr4_8201|random_deposition_all_bkg_TFBS_full|bg_12|fixed_deposition_2
221	232	CCTTTATCCCAG	Gata4/6	0.0880432	0.126509199936091	-	derivatization:Bend5_chr4_8201|random_deposition_all_bkg_TFBS_full|bg_12|fixed_deposition_2
238	251	TTTGTTAGTCTATG	Foxa2	0.0169066	0.0750353846011367	-	derivatization:Bend5_chr4_8201|random_deposition_all_bkg_TFBS_full|bg_12|fixed_deposition_2
256	269	TTTATTGGCGAGAT	Foxa2	0.0192018	0.0852220108143628	-	derivatization:Bend5_chr4_8201|random_deposition_all_bkg_TFBS_full|bg_12|fixed_deposition_2
263	274	GCGAGATGATTT	Gata4/6	0.0394236	0.0566477376401638	+	derivatization:Bend5_chr4_8201|random_deposition_all_bkg_TFBS_full|bg_12|fixed_deposition_2
266	277	AGATGATTTACC	Gata4/6	0.0357344	0.0513467292669535	+	derivatization:Bend5_chr4_8201|random_deposition_all_bkg_TFBS_full|bg_12|fixed_deposition_2
267	278	GATGATTTACCC	Jun_Atf3	0.190469	0.475721159549877	-	derivatization:Bend5_chr4_8201|random_deposition_all_bkg_TFBS_full|bg_12|fixed_deposition_2
268	281	ATGATTTACCCAAG	Foxa2	0.0294631	0.130764023519912	-	derivatization:Bend5_chr4_8201|random_deposition_all_bkg_TFBS_full|bg_12|fixed_deposition_2
285	298	AGCATTCAAACATG	Foxa2	0.0464807	0.206292051685735	+	derivatization:Bend5_chr4_8201|random_deposition_all_bkg_TFBS_full|bg_12|fixed_deposition_2
18	29	AAAGGAGGAGCC	Klf4	0.0341161	0.122983874790632	-	derivatization:Bend5_chr4_8201|random_deposition_all_bkg_TFBS_full|bg_130|fixed_deposition_1
26	37	AGCCATTGTTCT	Sox17	0.469197	2.33274331321404	-	derivatization:Bend5_chr4_8201|random_deposition_all_bkg_TFBS_full|bg_130|fixed_deposition_1
45	56	GAAGGTGAGGAT	Klf4	0.0364021	0.131224592157839	-	derivatization:Bend5_chr4_8201|random_deposition_all_bkg_TFBS_full|bg_130|fixed_deposition_1
48	59	GGTGAGGATGAT	Jun_Atf3	0.0295853	0.0738931438797441	-	derivatization:Bend5_chr4_8201|random_deposition_all_bkg_TFBS_full|bg_130|fixed_deposition_1
53	64	GGATGATCTAGG	Gata4/6	0.0900138	0.129340753416587	-	derivatization:Bend5_chr4_8201|random_deposition_all_bkg_TFBS_full|bg_130|fixed_deposition_1
54	65	GATGATCTAGGA	Jun_Atf3	0.0480046	0.119897747012522	-	derivatization:Bend5_chr4_8201|random_deposition_all_bkg_TFBS_full|bg_130|fixed_deposition_1
66	77	GAGGGAGAGGGA	Klf4	0.0498595	0.179736678727155	-	derivatization:Bend5_chr4_8201|random_deposition_all_bkg_TFBS_full|bg_130|fixed_deposition_1
72	83	GAGGGAGAGGGA	Klf4	0.0498595	0.179736678727155	-	derivatization:Bend5_chr4_8201|random_deposition_all_bkg_TFBS_full|bg_130|fixed_deposition_1
78	89	GAGGGAGGGGAA	Klf4	0.09513	0.342930640044811	-	derivatization:Bend5_chr4_8201|random_deposition_all_bkg_TFBS_full|bg_130|fixed_deposition_1
92	103	GGTGACTAGCCC	Jun_Atf3	0.185164	0.462471230420139	-	derivatization:Bend5_chr4_8201|random_deposition_all_bkg_TFBS_full|bg_130|fixed_deposition_1
94	105	TGACTAGCCCCA	Klf4	0.0166916	0.0601709352609268	+	derivatization:Bend5_chr4_8201|random_deposition_all_bkg_TFBS_full|bg_130|fixed_deposition_1
101	112	CCCCATTGATTT	Sox17	0.0643417	0.319892647301291	-	derivatization:Bend5_chr4_8201|random_deposition_all_bkg_TFBS_full|bg_130|fixed_deposition_1
104	115	CATTGATTTGTC	Gata4/6	0.0542501	0.0779519230043083	+	derivatization:Bend5_chr4_8201|random_deposition_all_bkg_TFBS_full|bg_130|fixed_deposition_1
106	117	TTGATTTGTCCT	Sox17	0.0127046	0.0631644505336972	-	derivatization:Bend5_chr4_8201|random_deposition_all_bkg_TFBS_full|bg_130|fixed_deposition_1
115	126	CCTTTATCCCAG	Gata4/6	0.0880432	0.126509199936091	-	derivatization:Bend5_chr4_8201|random_deposition_all_bkg_TFBS_full|bg_130|fixed_deposition_1
122	135	CCCAGATATATATA	Foxa2	0.0117579	0.0521842681912215	+	derivatization:Bend5_chr4_8201|random_deposition_all_bkg_TFBS_full|bg_130|fixed_deposition_1
122	133	CCCAGATATATA	Gata4/6	0.130425	0.187407572665063	+	derivatization:Bend5_chr4_8201|random_deposition_all_bkg_TFBS_full|bg_130|fixed_deposition_1
126	139	GATATATATATATA	Foxa2	0.0273288	0.121291508563966	+	derivatization:Bend5_chr4_8201|random_deposition_all_bkg_TFBS_full|bg_130|fixed_deposition_1
128	141	TATATATATATATA	Foxa2	0.0232603	0.103234568537602	+	derivatization:Bend5_chr4_8201|random_deposition_all_bkg_TFBS_full|bg_130|fixed_deposition_1
130	143	TATATATATATATA	Foxa2	0.0232603	0.103234568537602	+	derivatization:Bend5_chr4_8201|random_deposition_all_bkg_TFBS_full|bg_130|fixed_deposition_1
132	145	TATATATATATATA	Foxa2	0.0232603	0.103234568537602	+	derivatization:Bend5_chr4_8201|random_deposition_all_bkg_TFBS_full|bg_130|fixed_deposition_1
134	147	TATATATATATAAA	Foxa2	0.0269123	0.119442985638814	-	derivatization:Bend5_chr4_8201|random_deposition_all_bkg_TFBS_full|bg_130|fixed_deposition_1
136	149	TATATATATAAAAT	Foxa2	0.0142727	0.0633455297810703	-	derivatization:Bend5_chr4_8201|random_deposition_all_bkg_TFBS_full|bg_130|fixed_deposition_1
149	160	TCCAGATATGGA	Gata4/6	0.374526	0.53815609400004	+	derivatization:Bend5_chr4_8201|random_deposition_all_bkg_TFBS_full|bg_130|fixed_deposition_1
154	165	ATATGGATCAGA	Jun_Atf3	0.0219222	0.0547535525670021	+	derivatization:Bend5_chr4_8201|random_deposition_all_bkg_TFBS_full|bg_130|fixed_deposition_1
155	166	TATGGATCAGAG	Gata4/6	0.0370704	0.0532664265418665	+	derivatization:Bend5_chr4_8201|random_deposition_all_bkg_TFBS_full|bg_130|fixed_deposition_1
165	178	AGAAAATGATTTAC	Hnf1b	0.00461838	0.321173503968215	-	derivatization:Bend5_chr4_8201|random_deposition_all_bkg_TFBS_full|bg_130|fixed_deposition_1
166	179	GAAAATGATTTACC	Hnf1b	0.00734295	0.510646802767075	+	derivatization:Bend5_chr4_8201|random_deposition_all_bkg_TFBS_full|bg_130|fixed_deposition_1
168	179	AAATGATTTACC	Gata4/6	0.0389447	0.0559596066334603	+	derivatization:Bend5_chr4_8201|random_deposition_all_bkg_TFBS_full|bg_130|fixed_deposition_1
169	180	AATGATTTACCC	Jun_Atf3	0.123743	0.309064275268839	-	derivatization:Bend5_chr4_8201|random_deposition_all_bkg_TFBS_full|bg_130|fixed_deposition_1
170	183	ATGATTTACCCAAG	Foxa2	0.0294631	0.130764023519912	-	derivatization:Bend5_chr4_8201|random_deposition_all_bkg_TFBS_full|bg_130|fixed_deposition_1
185	198	AGCATTCAAACATG	Foxa2	0.0464807	0.206292051685735	+	derivatization:Bend5_chr4_8201|random_deposition_all_bkg_TFBS_full|bg_130|fixed_deposition_1
195	206	CATGATTCTTTT	Sox17	0.0166918	0.0829879236983744	-	derivatization:Bend5_chr4_8201|random_deposition_all_bkg_TFBS_full|bg_130|fixed_deposition_1
195	206	CATGATTCTTTT	Jun_Atf3	0.0398634	0.0995640386183608	-	derivatization:Bend5_chr4_8201|random_deposition_all_bkg_TFBS_full|bg_130|fixed_deposition_1
210	221	CTTCGATAGTTT	Gata4/6	0.0996077	0.143126220247267	+	derivatization:Bend5_chr4_8201|random_deposition_all_bkg_TFBS_full|bg_130|fixed_deposition_1
211	222	TTCGATAGTTTC	Sox17	0.0161604	0.0803459208794264	-	derivatization:Bend5_chr4_8201|random_deposition_all_bkg_TFBS_full|bg_130|fixed_deposition_1
226	237	GGCCTATCTCCT	Gata4/6	0.296117	0.425490267930691	-	derivatization:Bend5_chr4_8201|random_deposition_all_bkg_TFBS_full|bg_130|fixed_deposition_1
233	244	CTCCTATCCAGA	Gata4/6	0.0663234	0.095300037607008	-	derivatization:Bend5_chr4_8201|random_deposition_all_bkg_TFBS_full|bg_130|fixed_deposition_1
241	252	CAGAGATAACTC	Gata4/6	0.313576	0.909182058036155	+	derivatization:Bend5_chr4_8201|random_deposition_all_bkg_TFBS_full|bg_130|fixed_deposition_1
244	255	AGATAACTCATT	Jun_Atf3	0.0932293	0.232852331350631	+	derivatization:Bend5_chr4_8201|random_deposition_all_bkg_TFBS_full|bg_130|fixed_deposition_1
245	258	GATAACTCATTTGA	Hnf1b	0.00192614	0.133948512884028	-	derivatization:Bend5_chr4_8201|random_deposition_all_bkg_TFBS_full|bg_130|fixed_deposition_1
245	256	GATAACTCATTT	Jun_Atf3	0.0358325	0.0894963403470957	-	derivatization:Bend5_chr4_8201|random_deposition_all_bkg_TFBS_full|bg_130|fixed_deposition_1
253	264	ATTTGATACAAA	Gata4/6	0.111222	0.159814798136504	+	derivatization:Bend5_chr4_8201|random_deposition_all_bkg_TFBS_full|bg_130|fixed_deposition_1
255	268	TTGATACAAACAGT	Foxa2	0.0513586	0.227941295327028	+	derivatization:Bend5_chr4_8201|random_deposition_all_bkg_TFBS_full|bg_130|fixed_deposition_1
278	289	TTCAATTGTATG	Sox17	0.0744717	0.370256758245859	-	derivatization:Bend5_chr4_8201|random_deposition_all_bkg_TFBS_full|bg_130|fixed_deposition_1
282	295	ATTGTATGCATTTG	Foxa2	0.0497949	0.221001234587388	-	derivatization:Bend5_chr4_8201|random_deposition_all_bkg_TFBS_full|bg_130|fixed_deposition_1
288	299	TGCATTTGTCCA	Sox17	0.0109592	0.0544867092461703	-	derivatization:Bend5_chr4_8201|random_deposition_all_bkg_TFBS_full|bg_130|fixed_deposition_1
24	35	TCCAGATATGGA	Gata4/6	0.374526	0.53815609400004	+	derivatization:Bend5_chr4_8201|random_deposition_all_bkg_TFBS_full|bg_130|fixed_deposition_2
36	47	AATGAGTGAGGC	Jun_Atf3	0.0365918	0.0913927910894539	-	derivatization:Bend5_chr4_8201|random_deposition_all_bkg_TFBS_full|bg_130|fixed_deposition_2
40	51	AGTGAGGCCTAT	Jun_Atf3	0.0535825	0.133829279471102	-	derivatization:Bend5_chr4_8201|random_deposition_all_bkg_TFBS_full|bg_130|fixed_deposition_2
45	56	GGCCTATCTCCT	Gata4/6	0.296117	0.425490267930691	-	derivatization:Bend5_chr4_8201|random_deposition_all_bkg_TFBS_full|bg_130|fixed_deposition_2
53	64	TCCTGATCTAGG	Gata4/6	0.21154	0.303961647855605	-	derivatization:Bend5_chr4_8201|random_deposition_all_bkg_TFBS_full|bg_130|fixed_deposition_2
66	77	GAGGGAGAGGGC	Klf4	0.0645516	0.232699689939206	-	derivatization:Bend5_chr4_8201|random_deposition_all_bkg_TFBS_full|bg_130|fixed_deposition_2
77	88	CCCCATTGATTT	Sox17	0.0643417	0.319892647301291	-	derivatization:Bend5_chr4_8201|random_deposition_all_bkg_TFBS_full|bg_130|fixed_deposition_2
80	91	CATTGATTTAAC	Gata4/6	0.0462376	0.0664387685018831	+	derivatization:Bend5_chr4_8201|random_deposition_all_bkg_TFBS_full|bg_130|fixed_deposition_2
95	106	CAGAGATAACTC	Gata4/6	0.313576	0.909182058036155	+	derivatization:Bend5_chr4_8201|random_deposition_all_bkg_TFBS_full|bg_130|fixed_deposition_2
98	109	AGATAACTCATT	Jun_Atf3	0.0932293	0.232852331350631	+	derivatization:Bend5_chr4_8201|random_deposition_all_bkg_TFBS_full|bg_130|fixed_deposition_2
99	112	GATAACTCATTTGA	Hnf1b	0.00192614	0.133948512884028	-	derivatization:Bend5_chr4_8201|random_deposition_all_bkg_TFBS_full|bg_130|fixed_deposition_2
99	110	GATAACTCATTT	Jun_Atf3	0.0358325	0.0894963403470957	-	derivatization:Bend5_chr4_8201|random_deposition_all_bkg_TFBS_full|bg_130|fixed_deposition_2
107	118	ATTTGATACAAA	Gata4/6	0.111222	0.159814798136504	+	derivatization:Bend5_chr4_8201|random_deposition_all_bkg_TFBS_full|bg_130|fixed_deposition_2
109	122	TTGATACAAACAGT	Foxa2	0.0513586	0.227941295327028	+	derivatization:Bend5_chr4_8201|random_deposition_all_bkg_TFBS_full|bg_130|fixed_deposition_2
116	129	AAACAGTATATATA	Foxa2	0.0212917	0.0944974683444348	+	derivatization:Bend5_chr4_8201|random_deposition_all_bkg_TFBS_full|bg_130|fixed_deposition_2
118	131	ACAGTATATATATA	Foxa2	0.0224326	0.0995610453079542	+	derivatization:Bend5_chr4_8201|random_deposition_all_bkg_TFBS_full|bg_130|fixed_deposition_2
120	133	AGTATATATATATA	Foxa2	0.0237919	0.105593931771721	+	derivatization:Bend5_chr4_8201|random_deposition_all_bkg_TFBS_full|bg_130|fixed_deposition_2
122	135	TATATATATATATA	Foxa2	0.0232603	0.103234568537602	+	derivatization:Bend5_chr4_8201|random_deposition_all_bkg_TFBS_full|bg_130|fixed_deposition_2
124	137	TATATATATATATA	Foxa2	0.0232603	0.103234568537602	+	derivatization:Bend5_chr4_8201|random_deposition_all_bkg_TFBS_full|bg_130|fixed_deposition_2
126	139	TATATATATATATA	Foxa2	0.0232603	0.103234568537602	+	derivatization:Bend5_chr4_8201|random_deposition_all_bkg_TFBS_full|bg_130|fixed_deposition_2
128	141	TATATATATATATA	Foxa2	0.0232603	0.103234568537602	+	derivatization:Bend5_chr4_8201|random_deposition_all_bkg_TFBS_full|bg_130|fixed_deposition_2
130	143	TATATATATATATA	Foxa2	0.0232603	0.103234568537602	+	derivatization:Bend5_chr4_8201|random_deposition_all_bkg_TFBS_full|bg_130|fixed_deposition_2
132	145	TATATATATATATA	Foxa2	0.0232603	0.103234568537602	+	derivatization:Bend5_chr4_8201|random_deposition_all_bkg_TFBS_full|bg_130|fixed_deposition_2
134	147	TATATATATATAAA	Foxa2	0.0269123	0.119442985638814	-	derivatization:Bend5_chr4_8201|random_deposition_all_bkg_TFBS_full|bg_130|fixed_deposition_2
136	149	TATATATATAAAAC	Foxa2	0.0150453	0.0667745065204998	-	derivatization:Bend5_chr4_8201|random_deposition_all_bkg_TFBS_full|bg_130|fixed_deposition_2
151	162	AGCCATTGTTCT	Sox17	0.469197	2.33274331321404	-	derivatization:Bend5_chr4_8201|random_deposition_all_bkg_TFBS_full|bg_130|fixed_deposition_2
170	181	CATGACCTTGAA	Jun_Atf3	0.0341874	0.0853874886201716	-	derivatization:Bend5_chr4_8201|random_deposition_all_bkg_TFBS_full|bg_130|fixed_deposition_2
185	196	TTCAATTGTATG	Sox17	0.0744717	0.370256758245859	-	derivatization:Bend5_chr4_8201|random_deposition_all_bkg_TFBS_full|bg_130|fixed_deposition_2
189	202	ATTGTATGCATTTG	Foxa2	0.0497949	0.221001234587388	-	derivatization:Bend5_chr4_8201|random_deposition_all_bkg_TFBS_full|bg_130|fixed_deposition_2
195	208	TGCATTTGTTTTAT	Foxa2	0.0157047	0.0697010755885554	-	derivatization:Bend5_chr4_8201|random_deposition_all_bkg_TFBS_full|bg_130|fixed_deposition_2
195	206	TGCATTTGTTTT	Sox17	0.04823	0.239788852009525	-	derivatization:Bend5_chr4_8201|random_deposition_all_bkg_TFBS_full|bg_130|fixed_deposition_2
210	221	CTTCGATAGTTC	Gata4/6	0.0988761	0.14207498482337	+	derivatization:Bend5_chr4_8201|random_deposition_all_bkg_TFBS_full|bg_130|fixed_deposition_2
211	222	TTCGATAGTTCC	Sox17	0.0119559	0.0594420803595415	-	derivatization:Bend5_chr4_8201|random_deposition_all_bkg_TFBS_full|bg_130|fixed_deposition_2
221	232	CCTTTATCCCAG	Gata4/6	0.0880432	0.126509199936091	-	derivatization:Bend5_chr4_8201|random_deposition_all_bkg_TFBS_full|bg_130|fixed_deposition_2
230	241	CAGACAATATCC	Sox17	0.0296838	0.147581263223727	+	derivatization:Bend5_chr4_8201|random_deposition_all_bkg_TFBS_full|bg_130|fixed_deposition_2
233	244	ACAATATCCCTT	Gata4/6	0.0385138	0.0553404467863346	-	derivatization:Bend5_chr4_8201|random_deposition_all_bkg_TFBS_full|bg_130|fixed_deposition_2
240	251	CCCTTGATCATA	Jun_Atf3	0.0302302	0.0755038657074101	+	derivatization:Bend5_chr4_8201|random_deposition_all_bkg_TFBS_full|bg_130|fixed_deposition_2
241	252	CCTTGATCATAC	Gata4/6	0.093249	0.133989409572125	+	derivatization:Bend5_chr4_8201|random_deposition_all_bkg_TFBS_full|bg_130|fixed_deposition_2
245	256	GATCATACCCAC	Klf4	0.0683306	0.246322468124103	+	derivatization:Bend5_chr4_8201|random_deposition_all_bkg_TFBS_full|bg_130|fixed_deposition_2
249	260	ATACCCACCTCC	Klf4	0.0245971	0.0886691816067089	+	derivatization:Bend5_chr4_8201|random_deposition_all_bkg_TFBS_full|bg_130|fixed_deposition_2
264	277	TCTTATGATTTACC	Hnf1b	0.0034623	0.240776857423848	+	derivatization:Bend5_chr4_8201|random_deposition_all_bkg_TFBS_full|bg_130|fixed_deposition_2
266	277	TTATGATTTACC	Gata4/6	0.0385818	0.0554381559290697	+	derivatization:Bend5_chr4_8201|random_deposition_all_bkg_TFBS_full|bg_130|fixed_deposition_2
267	278	TATGATTTACCC	Jun_Atf3	0.139163	0.347577735623327	-	derivatization:Bend5_chr4_8201|random_deposition_all_bkg_TFBS_full|bg_130|fixed_deposition_2
268	281	ATGATTTACCCAAG	Foxa2	0.0294631	0.130764023519912	-	derivatization:Bend5_chr4_8201|random_deposition_all_bkg_TFBS_full|bg_130|fixed_deposition_2
275	286	ACCCAAGCCCAG	Klf4	0.0786398	0.28348572424047	+	derivatization:Bend5_chr4_8201|random_deposition_all_bkg_TFBS_full|bg_130|fixed_deposition_2
285	298	AGCATTCAAACATG	Foxa2	0.0464807	0.206292051685735	+	derivatization:Bend5_chr4_8201|random_deposition_all_bkg_TFBS_full|bg_130|fixed_deposition_2
22	35	AGTTAGCCATTGTT	Hnf1b	0.00202901	0.141102345689733	-	derivatization:Bend5_chr4_8201|random_deposition_all_bkg_TFBS_full|bg_131|fixed_deposition_1
26	37	AGCCATTGTTCT	Sox17	0.469197	2.33274331321404	-	derivatization:Bend5_chr4_8201|random_deposition_all_bkg_TFBS_full|bg_131|fixed_deposition_1
42	53	GGACATTGTTAG	Sox17	0.0593432	0.295041215064725	-	derivatization:Bend5_chr4_8201|random_deposition_all_bkg_TFBS_full|bg_131|fixed_deposition_1
46	59	ATTGTTAGTACTCA	Foxa2	0.0169546	0.0752484196561362	-	derivatization:Bend5_chr4_8201|random_deposition_all_bkg_TFBS_full|bg_131|fixed_deposition_1
50	61	TTAGTACTCATG	Jun_Atf3	0.0322299	0.080498377164665	+	derivatization:Bend5_chr4_8201|random_deposition_all_bkg_TFBS_full|bg_131|fixed_deposition_1
58	69	CATGGAATCAGA	Jun_Atf3	0.0365439	0.0912731545945784	+	derivatization:Bend5_chr4_8201|random_deposition_all_bkg_TFBS_full|bg_131|fixed_deposition_1
59	70	ATGGAATCAGAG	Gata4/6	0.0767718	0.110313334768086	-	derivatization:Bend5_chr4_8201|random_deposition_all_bkg_TFBS_full|bg_131|fixed_deposition_1
101	112	CCCCATTGATTT	Sox17	0.0643417	0.319892647301291	-	derivatization:Bend5_chr4_8201|random_deposition_all_bkg_TFBS_full|bg_131|fixed_deposition_1
104	115	CATTGATTTGCC	Gata4/6	0.0678498	0.0974933204815792	+	derivatization:Bend5_chr4_8201|random_deposition_all_bkg_TFBS_full|bg_131|fixed_deposition_1
106	119	TTGATTTGCCCTTT	Foxa2	0.0121618	0.053976869414436	-	derivatization:Bend5_chr4_8201|random_deposition_all_bkg_TFBS_full|bg_131|fixed_deposition_1
107	118	TGATTTGCCCTT	Klf4	0.0146437	0.0527885358312225	+	derivatization:Bend5_chr4_8201|random_deposition_all_bkg_TFBS_full|bg_131|fixed_deposition_1
115	126	CCTTTATCCCAG	Gata4/6	0.0880432	0.126509199936091	-	derivatization:Bend5_chr4_8201|random_deposition_all_bkg_TFBS_full|bg_131|fixed_deposition_1
132	145	GCAAAGTCAATCGG	Foxa2	0.0129479	0.0574657622630841	+	derivatization:Bend5_chr4_8201|random_deposition_all_bkg_TFBS_full|bg_131|fixed_deposition_1
135	146	AAGTCAATCGGA	Sox17	0.0149305	0.0742311311409542	+	derivatization:Bend5_chr4_8201|random_deposition_all_bkg_TFBS_full|bg_131|fixed_deposition_1
136	147	AGTCAATCGGAT	Gata4/6	0.0556531	0.0799678925227985	-	derivatization:Bend5_chr4_8201|random_deposition_all_bkg_TFBS_full|bg_131|fixed_deposition_1
149	160	TCCAGATATGGA	Gata4/6	0.374526	0.53815609400004	+	derivatization:Bend5_chr4_8201|random_deposition_all_bkg_TFBS_full|bg_131|fixed_deposition_1
160	171	ATGGGTGTTCAT	Klf4	0.0680843	0.24543459030803	-	derivatization:Bend5_chr4_8201|random_deposition_all_bkg_TFBS_full|bg_131|fixed_deposition_1
165	178	TGTTCATGATTTAC	Hnf1b	0.00626449	0.435648041926789	-	derivatization:Bend5_chr4_8201|random_deposition_all_bkg_TFBS_full|bg_131|fixed_deposition_1
166	179	GTTCATGATTTACC	Hnf1b	0.0156773	1.09023799985296	+	derivatization:Bend5_chr4_8201|random_deposition_all_bkg_TFBS_full|bg_131|fixed_deposition_1
168	179	TCATGATTTACC	Gata4/6	0.0422188	0.0606641581662392	+	derivatization:Bend5_chr4_8201|random_deposition_all_bkg_TFBS_full|bg_131|fixed_deposition_1
169	180	CATGATTTACCC	Jun_Atf3	0.10708	0.267446260360483	-	derivatization:Bend5_chr4_8201|random_deposition_all_bkg_TFBS_full|bg_131|fixed_deposition_1
170	183	ATGATTTACCCAAG	Foxa2	0.0294631	0.130764023519912	-	derivatization:Bend5_chr4_8201|random_deposition_all_bkg_TFBS_full|bg_131|fixed_deposition_1
185	198	AGCATTCAAACATG	Foxa2	0.0464807	0.206292051685735	+	derivatization:Bend5_chr4_8201|random_deposition_all_bkg_TFBS_full|bg_131|fixed_deposition_1
195	206	CATGAGGTAGGT	Jun_Atf3	0.058947	0.147227817608044	-	derivatization:Bend5_chr4_8201|random_deposition_all_bkg_TFBS_full|bg_131|fixed_deposition_1
208	219	AGGGGAGGGTCC	Klf4	0.0712362	0.256796758754969	-	derivatization:Bend5_chr4_8201|random_deposition_all_bkg_TFBS_full|bg_131|fixed_deposition_1
214	225	GGGTCCACCCCA	Klf4	0.0589403	0.212471720839201	+	derivatization:Bend5_chr4_8201|random_deposition_all_bkg_TFBS_full|bg_131|fixed_deposition_1
226	237	GGCCTATCTCCT	Gata4/6	0.296117	0.425490267930691	-	derivatization:Bend5_chr4_8201|random_deposition_all_bkg_TFBS_full|bg_131|fixed_deposition_1
241	252	CAGAGATAACTC	Gata4/6	0.313576	0.909182058036155	+	derivatization:Bend5_chr4_8201|random_deposition_all_bkg_TFBS_full|bg_131|fixed_deposition_1
244	255	AGATAACTCATT	Jun_Atf3	0.0932293	0.232852331350631	+	derivatization:Bend5_chr4_8201|random_deposition_all_bkg_TFBS_full|bg_131|fixed_deposition_1
245	258	GATAACTCATTTGA	Hnf1b	0.00192614	0.133948512884028	-	derivatization:Bend5_chr4_8201|random_deposition_all_bkg_TFBS_full|bg_131|fixed_deposition_1
245	256	GATAACTCATTT	Jun_Atf3	0.0358325	0.0894963403470957	-	derivatization:Bend5_chr4_8201|random_deposition_all_bkg_TFBS_full|bg_131|fixed_deposition_1
253	264	ATTTGATACAAA	Gata4/6	0.111222	0.159814798136504	+	derivatization:Bend5_chr4_8201|random_deposition_all_bkg_TFBS_full|bg_131|fixed_deposition_1
255	268	TTGATACAAACAGT	Foxa2	0.0513586	0.227941295327028	+	derivatization:Bend5_chr4_8201|random_deposition_all_bkg_TFBS_full|bg_131|fixed_deposition_1
278	289	TTCAATTGTATG	Sox17	0.0744717	0.370256758245859	-	derivatization:Bend5_chr4_8201|random_deposition_all_bkg_TFBS_full|bg_131|fixed_deposition_1
282	295	ATTGTATGCATTTG	Foxa2	0.0497949	0.221001234587388	-	derivatization:Bend5_chr4_8201|random_deposition_all_bkg_TFBS_full|bg_131|fixed_deposition_1
288	299	TGCATTTGTTCC	Sox17	0.0239934	0.119289857802309	-	derivatization:Bend5_chr4_8201|random_deposition_all_bkg_TFBS_full|bg_131|fixed_deposition_1
24	35	TCCAGATATGGA	Gata4/6	0.374526	0.53815609400004	+	derivatization:Bend5_chr4_8201|random_deposition_all_bkg_TFBS_full|bg_131|fixed_deposition_2
45	56	GGCCTATCTCCT	Gata4/6	0.296117	0.425490267930691	-	derivatization:Bend5_chr4_8201|random_deposition_all_bkg_TFBS_full|bg_131|fixed_deposition_2
58	69	CATGGAATCAGA	Jun_Atf3	0.0365439	0.0912731545945784	+	derivatization:Bend5_chr4_8201|random_deposition_all_bkg_TFBS_full|bg_131|fixed_deposition_2
59	70	ATGGAATCAGAG	Gata4/6	0.0767718	0.110313334768086	-	derivatization:Bend5_chr4_8201|random_deposition_all_bkg_TFBS_full|bg_131|fixed_deposition_2
70	81	GGACCCGCCCCA	Klf4	0.208587	0.751927608693651	+	derivatization:Bend5_chr4_8201|random_deposition_all_bkg_TFBS_full|bg_131|fixed_deposition_2
77	88	CCCCATTGATTT	Sox17	0.0643417	0.319892647301291	-	derivatization:Bend5_chr4_8201|random_deposition_all_bkg_TFBS_full|bg_131|fixed_deposition_2
80	91	CATTGATTTAGA	Gata4/6	0.0521401	0.0749200657812048	+	derivatization:Bend5_chr4_8201|random_deposition_all_bkg_TFBS_full|bg_131|fixed_deposition_2
95	106	CAGAGATAACTC	Gata4/6	0.313576	0.909182058036155	+	derivatization:Bend5_chr4_8201|random_deposition_all_bkg_TFBS_full|bg_131|fixed_deposition_2
98	109	AGATAACTCATT	Jun_Atf3	0.0932293	0.232852331350631	+	derivatization:Bend5_chr4_8201|random_deposition_all_bkg_TFBS_full|bg_131|fixed_deposition_2
99	112	GATAACTCATTTGA	Hnf1b	0.00192614	0.133948512884028	-	derivatization:Bend5_chr4_8201|random_deposition_all_bkg_TFBS_full|bg_131|fixed_deposition_2
99	110	GATAACTCATTT	Jun_Atf3	0.0358325	0.0894963403470957	-	derivatization:Bend5_chr4_8201|random_deposition_all_bkg_TFBS_full|bg_131|fixed_deposition_2
107	118	ATTTGATACAAA	Gata4/6	0.111222	0.159814798136504	+	derivatization:Bend5_chr4_8201|random_deposition_all_bkg_TFBS_full|bg_131|fixed_deposition_2
109	122	TTGATACAAACAGT	Foxa2	0.0513586	0.227941295327028	+	derivatization:Bend5_chr4_8201|random_deposition_all_bkg_TFBS_full|bg_131|fixed_deposition_2
132	145	GCAAAGTCAATCGG	Foxa2	0.0129479	0.0574657622630841	+	derivatization:Bend5_chr4_8201|random_deposition_all_bkg_TFBS_full|bg_131|fixed_deposition_2
135	146	AAGTCAATCGGA	Sox17	0.0149305	0.0742311311409542	+	derivatization:Bend5_chr4_8201|random_deposition_all_bkg_TFBS_full|bg_131|fixed_deposition_2
136	147	AGTCAATCGGAT	Gata4/6	0.0556531	0.0799678925227985	-	derivatization:Bend5_chr4_8201|random_deposition_all_bkg_TFBS_full|bg_131|fixed_deposition_2
151	162	AGCCATTGTTCT	Sox17	0.469197	2.33274331321404	-	derivatization:Bend5_chr4_8201|random_deposition_all_bkg_TFBS_full|bg_131|fixed_deposition_2
178	189	CAGGGAGTTCAA	Klf4	0.0168606	0.0607801571485288	-	derivatization:Bend5_chr4_8201|random_deposition_all_bkg_TFBS_full|bg_131|fixed_deposition_2
185	196	TTCAATTGTATG	Sox17	0.0744717	0.370256758245859	-	derivatization:Bend5_chr4_8201|random_deposition_all_bkg_TFBS_full|bg_131|fixed_deposition_2
189	202	ATTGTATGCATTTG	Foxa2	0.0497949	0.221001234587388	-	derivatization:Bend5_chr4_8201|random_deposition_all_bkg_TFBS_full|bg_131|fixed_deposition_2
208	219	AGGGGAGGGTCC	Klf4	0.0712362	0.256796758754969	-	derivatization:Bend5_chr4_8201|random_deposition_all_bkg_TFBS_full|bg_131|fixed_deposition_2
214	225	GGGTCCACCTTT	Klf4	0.0343106	0.12368502069086	+	derivatization:Bend5_chr4_8201|random_deposition_all_bkg_TFBS_full|bg_131|fixed_deposition_2
221	232	CCTTTATCCCAG	Gata4/6	0.0880432	0.126509199936091	-	derivatization:Bend5_chr4_8201|random_deposition_all_bkg_TFBS_full|bg_131|fixed_deposition_2
235	246	ATGTGATGGCAC	Gata4/6	0.0386117	0.05548111921389	+	derivatization:Bend5_chr4_8201|random_deposition_all_bkg_TFBS_full|bg_131|fixed_deposition_2
236	247	TGTGATGGCACG	Jun_Atf3	0.0525791	0.13132315715465	-	derivatization:Bend5_chr4_8201|random_deposition_all_bkg_TFBS_full|bg_131|fixed_deposition_2
263	276	GCCCAATGATTTAC	Hnf1b	0.000884192	0.0614888863239196	-	derivatization:Bend5_chr4_8201|random_deposition_all_bkg_TFBS_full|bg_131|fixed_deposition_2
264	277	CCCAATGATTTACC	Hnf1b	0.00437364	0.304153682437466	+	derivatization:Bend5_chr4_8201|random_deposition_all_bkg_TFBS_full|bg_131|fixed_deposition_2
266	277	CAATGATTTACC	Gata4/6	0.0390455	0.0561044460685735	+	derivatization:Bend5_chr4_8201|random_deposition_all_bkg_TFBS_full|bg_131|fixed_deposition_2
267	278	AATGATTTACCC	Jun_Atf3	0.123743	0.309064275268839	-	derivatization:Bend5_chr4_8201|random_deposition_all_bkg_TFBS_full|bg_131|fixed_deposition_2
268	281	ATGATTTACCCAAG	Foxa2	0.0294631	0.130764023519912	-	derivatization:Bend5_chr4_8201|random_deposition_all_bkg_TFBS_full|bg_131|fixed_deposition_2
285	298	AGCATTCAAACATG	Foxa2	0.0464807	0.206292051685735	+	derivatization:Bend5_chr4_8201|random_deposition_all_bkg_TFBS_full|bg_131|fixed_deposition_2
1	12	GTGACAATTGCC	Sox17	0.039567	0.196718339362656	+	derivatization:Bend5_chr4_8201|random_deposition_all_bkg_TFBS_full|bg_132|fixed_deposition_1
8	19	TTGCCTGTCATT	Jun_Atf3	0.0558317	0.139446949706466	+	derivatization:Bend5_chr4_8201|random_deposition_all_bkg_TFBS_full|bg_132|fixed_deposition_1
13	24	TGTCATTCTGTC	Sox17	0.0168008	0.0835298474982715	-	derivatization:Bend5_chr4_8201|random_deposition_all_bkg_TFBS_full|bg_132|fixed_deposition_1
26	37	AGCCATTGTTCT	Sox17	0.469197	2.33274331321404	-	derivatization:Bend5_chr4_8201|random_deposition_all_bkg_TFBS_full|bg_132|fixed_deposition_1
38	49	TGGGGTGTTCAT	Klf4	0.0353547	0.127448858400003	-	derivatization:Bend5_chr4_8201|random_deposition_all_bkg_TFBS_full|bg_132|fixed_deposition_1
43	54	TGTTCATCTAAT	Gata4/6	0.0424155	0.060946796230592	-	derivatization:Bend5_chr4_8201|random_deposition_all_bkg_TFBS_full|bg_132|fixed_deposition_1
51	62	TAATGATAGAAG	Gata4/6	0.154477	0.221967871210128	+	derivatization:Bend5_chr4_8201|random_deposition_all_bkg_TFBS_full|bg_132|fixed_deposition_1
52	63	AATGATAGAAGC	Jun_Atf3	0.0432906	0.108123917433335	-	derivatization:Bend5_chr4_8201|random_deposition_all_bkg_TFBS_full|bg_132|fixed_deposition_1
73	84	CTATAGGTCATG	Jun_Atf3	0.121691	0.303939137743066	+	derivatization:Bend5_chr4_8201|random_deposition_all_bkg_TFBS_full|bg_132|fixed_deposition_1
92	103	GAGGGAGAGCCC	Klf4	0.0428103	0.154325276773997	-	derivatization:Bend5_chr4_8201|random_deposition_all_bkg_TFBS_full|bg_132|fixed_deposition_1
101	112	CCCCATTGATTT	Sox17	0.0643417	0.319892647301291	-	derivatization:Bend5_chr4_8201|random_deposition_all_bkg_TFBS_full|bg_132|fixed_deposition_1
104	115	CATTGATTTGCC	Gata4/6	0.0678498	0.0974933204815792	+	derivatization:Bend5_chr4_8201|random_deposition_all_bkg_TFBS_full|bg_132|fixed_deposition_1
106	119	TTGATTTGCCCTTT	Foxa2	0.0121618	0.053976869414436	-	derivatization:Bend5_chr4_8201|random_deposition_all_bkg_TFBS_full|bg_132|fixed_deposition_1
107	118	TGATTTGCCCTT	Klf4	0.0146437	0.0527885358312225	+	derivatization:Bend5_chr4_8201|random_deposition_all_bkg_TFBS_full|bg_132|fixed_deposition_1
115	126	CCTTTATCCCAG	Gata4/6	0.0880432	0.126509199936091	-	derivatization:Bend5_chr4_8201|random_deposition_all_bkg_TFBS_full|bg_132|fixed_deposition_1
121	132	TCCCAGTGTTTC	Sox17	0.0217215	0.107994475407939	-	derivatization:Bend5_chr4_8201|random_deposition_all_bkg_TFBS_full|bg_132|fixed_deposition_1
133	144	CCAGAGGTCACA	Jun_Atf3	0.0635427	0.158706177514084	+	derivatization:Bend5_chr4_8201|random_deposition_all_bkg_TFBS_full|bg_132|fixed_deposition_1
139	150	GTCACAGCCCTC	Klf4	0.0399023	0.143842334471356	+	derivatization:Bend5_chr4_8201|random_deposition_all_bkg_TFBS_full|bg_132|fixed_deposition_1
149	160	TCCAGATATGGA	Gata4/6	0.374526	0.53815609400004	+	derivatization:Bend5_chr4_8201|random_deposition_all_bkg_TFBS_full|bg_132|fixed_deposition_1
153	166	GATATGGACTTCTC	Foxa2	0.0198053	0.0879004828079503	-	derivatization:Bend5_chr4_8201|random_deposition_all_bkg_TFBS_full|bg_132|fixed_deposition_1
166	179	CTGGATGATTTACC	Hnf1b	0.000961771	0.0668839207871622	+	derivatization:Bend5_chr4_8201|random_deposition_all_bkg_TFBS_full|bg_132|fixed_deposition_1
169	180	GATGATTTACCC	Jun_Atf3	0.190469	0.475721159549877	-	derivatization:Bend5_chr4_8201|random_deposition_all_bkg_TFBS_full|bg_132|fixed_deposition_1
170	183	ATGATTTACCCAAG	Foxa2	0.0294631	0.130764023519912	-	derivatization:Bend5_chr4_8201|random_deposition_all_bkg_TFBS_full|bg_132|fixed_deposition_1
185	198	AGCATTCAAACATG	Foxa2	0.0464807	0.206292051685735	+	derivatization:Bend5_chr4_8201|random_deposition_all_bkg_TFBS_full|bg_132|fixed_deposition_1
192	203	AAACATGCCTCT	Klf4	0.0153696	0.0554053060573187	+	derivatization:Bend5_chr4_8201|random_deposition_all_bkg_TFBS_full|bg_132|fixed_deposition_1
226	237	GGCCTATCTCCT	Gata4/6	0.296117	0.425490267930691	-	derivatization:Bend5_chr4_8201|random_deposition_all_bkg_TFBS_full|bg_132|fixed_deposition_1
241	252	CAGAGATAACTC	Gata4/6	0.313576	0.909182058036155	+	derivatization:Bend5_chr4_8201|random_deposition_all_bkg_TFBS_full|bg_132|fixed_deposition_1
244	255	AGATAACTCATT	Jun_Atf3	0.0932293	0.232852331350631	+	derivatization:Bend5_chr4_8201|random_deposition_all_bkg_TFBS_full|bg_132|fixed_deposition_1
245	258	GATAACTCATTTGA	Hnf1b	0.00192614	0.133948512884028	-	derivatization:Bend5_chr4_8201|random_deposition_all_bkg_TFBS_full|bg_132|fixed_deposition_1
245	256	GATAACTCATTT	Jun_Atf3	0.0358325	0.0894963403470957	-	derivatization:Bend5_chr4_8201|random_deposition_all_bkg_TFBS_full|bg_132|fixed_deposition_1
253	264	ATTTGATACAAA	Gata4/6	0.111222	0.159814798136504	+	derivatization:Bend5_chr4_8201|random_deposition_all_bkg_TFBS_full|bg_132|fixed_deposition_1
255	268	TTGATACAAACAGT	Foxa2	0.0513586	0.227941295327028	+	derivatization:Bend5_chr4_8201|random_deposition_all_bkg_TFBS_full|bg_132|fixed_deposition_1
278	289	TTCAATTGTATG	Sox17	0.0744717	0.370256758245859	-	derivatization:Bend5_chr4_8201|random_deposition_all_bkg_TFBS_full|bg_132|fixed_deposition_1
282	295	ATTGTATGCATTTG	Foxa2	0.0497949	0.221001234587388	-	derivatization:Bend5_chr4_8201|random_deposition_all_bkg_TFBS_full|bg_132|fixed_deposition_1
1	12	GTGACAATTGCC	Sox17	0.039567	0.196718339362656	+	derivatization:Bend5_chr4_8201|random_deposition_all_bkg_TFBS_full|bg_132|fixed_deposition_2
8	19	TTGCCTGTCATT	Jun_Atf3	0.0558317	0.139446949706466	+	derivatization:Bend5_chr4_8201|random_deposition_all_bkg_TFBS_full|bg_132|fixed_deposition_2
13	24	TGTCATTCTGTT	Sox17	0.0249854	0.124221861559171	-	derivatization:Bend5_chr4_8201|random_deposition_all_bkg_TFBS_full|bg_132|fixed_deposition_2
24	35	TCCAGATATGGA	Gata4/6	0.374526	0.53815609400004	+	derivatization:Bend5_chr4_8201|random_deposition_all_bkg_TFBS_full|bg_132|fixed_deposition_2
28	41	GATATGGACCTGGG	Foxa2	0.030233	0.134181017037498	-	derivatization:Bend5_chr4_8201|random_deposition_all_bkg_TFBS_full|bg_132|fixed_deposition_2
38	49	TGGGGTGGGCCT	Klf4	0.10602	0.382187600731114	-	derivatization:Bend5_chr4_8201|random_deposition_all_bkg_TFBS_full|bg_132|fixed_deposition_2
45	56	GGCCTATCTCCT	Gata4/6	0.296117	0.425490267930691	-	derivatization:Bend5_chr4_8201|random_deposition_all_bkg_TFBS_full|bg_132|fixed_deposition_2
70	81	GGCCTATCCCCA	Gata4/6	0.0640224	0.0919937326447514	-	derivatization:Bend5_chr4_8201|random_deposition_all_bkg_TFBS_full|bg_132|fixed_deposition_2
77	88	CCCCATTGATTT	Sox17	0.0643417	0.319892647301291	-	derivatization:Bend5_chr4_8201|random_deposition_all_bkg_TFBS_full|bg_132|fixed_deposition_2
80	91	CATTGATTTGAA	Gata4/6	0.089304	0.128320842394332	+	derivatization:Bend5_chr4_8201|random_deposition_all_bkg_TFBS_full|bg_132|fixed_deposition_2
95	106	CAGAGATAACTC	Gata4/6	0.313576	0.909182058036155	+	derivatization:Bend5_chr4_8201|random_deposition_all_bkg_TFBS_full|bg_132|fixed_deposition_2
98	109	AGATAACTCATT	Jun_Atf3	0.0932293	0.232852331350631	+	derivatization:Bend5_chr4_8201|random_deposition_all_bkg_TFBS_full|bg_132|fixed_deposition_2
99	112	GATAACTCATTTGA	Hnf1b	0.00192614	0.133948512884028	-	derivatization:Bend5_chr4_8201|random_deposition_all_bkg_TFBS_full|bg_132|fixed_deposition_2
99	110	GATAACTCATTT	Jun_Atf3	0.0358325	0.0894963403470957	-	derivatization:Bend5_chr4_8201|random_deposition_all_bkg_TFBS_full|bg_132|fixed_deposition_2
107	118	ATTTGATACAAA	Gata4/6	0.111222	0.159814798136504	+	derivatization:Bend5_chr4_8201|random_deposition_all_bkg_TFBS_full|bg_132|fixed_deposition_2
109	122	TTGATACAAACAGT	Foxa2	0.0513586	0.227941295327028	+	derivatization:Bend5_chr4_8201|random_deposition_all_bkg_TFBS_full|bg_132|fixed_deposition_2
133	144	CCAGAGGTCACA	Jun_Atf3	0.0635427	0.158706177514084	+	derivatization:Bend5_chr4_8201|random_deposition_all_bkg_TFBS_full|bg_132|fixed_deposition_2
139	150	GTCACAGCCCCA	Klf4	0.0240371	0.0866504581921699	+	derivatization:Bend5_chr4_8201|random_deposition_all_bkg_TFBS_full|bg_132|fixed_deposition_2
151	162	AGCCATTGTTCT	Sox17	0.469197	2.33274331321404	-	derivatization:Bend5_chr4_8201|random_deposition_all_bkg_TFBS_full|bg_132|fixed_deposition_2
165	176	TCTGGTGTCACT	Jun_Atf3	0.106316	0.265538070755371	+	derivatization:Bend5_chr4_8201|random_deposition_all_bkg_TFBS_full|bg_132|fixed_deposition_2
185	196	TTCAATTGTATG	Sox17	0.0744717	0.370256758245859	-	derivatization:Bend5_chr4_8201|random_deposition_all_bkg_TFBS_full|bg_132|fixed_deposition_2
189	202	ATTGTATGCATTTG	Foxa2	0.0497949	0.221001234587388	-	derivatization:Bend5_chr4_8201|random_deposition_all_bkg_TFBS_full|bg_132|fixed_deposition_2
221	232	CCTTTATCCCAG	Gata4/6	0.0880432	0.126509199936091	-	derivatization:Bend5_chr4_8201|random_deposition_all_bkg_TFBS_full|bg_132|fixed_deposition_2
247	258	ATGCCAGCCCTG	Klf4	0.021282	0.0767186994789621	+	derivatization:Bend5_chr4_8201|random_deposition_all_bkg_TFBS_full|bg_132|fixed_deposition_2
252	263	AGCCCTGTCATT	Jun_Atf3	0.0509505	0.127255516328883	+	derivatization:Bend5_chr4_8201|random_deposition_all_bkg_TFBS_full|bg_132|fixed_deposition_2
264	277	TCCCATGATTTACC	Hnf1b	0.000958915	0.0666853075229152	+	derivatization:Bend5_chr4_8201|random_deposition_all_bkg_TFBS_full|bg_132|fixed_deposition_2
266	277	CCATGATTTACC	Gata4/6	0.040317	0.0579314633478039	+	derivatization:Bend5_chr4_8201|random_deposition_all_bkg_TFBS_full|bg_132|fixed_deposition_2
267	278	CATGATTTACCC	Jun_Atf3	0.10708	0.267446260360483	-	derivatization:Bend5_chr4_8201|random_deposition_all_bkg_TFBS_full|bg_132|fixed_deposition_2
268	281	ATGATTTACCCAAG	Foxa2	0.0294631	0.130764023519912	-	derivatization:Bend5_chr4_8201|random_deposition_all_bkg_TFBS_full|bg_132|fixed_deposition_2
280	293	AGTAGAGCATTCAA	Hnf1b	0.00167797	0.116690160717296	-	derivatization:Bend5_chr4_8201|random_deposition_all_bkg_TFBS_full|bg_132|fixed_deposition_2
285	298	AGCATTCAAACATG	Foxa2	0.0464807	0.206292051685735	+	derivatization:Bend5_chr4_8201|random_deposition_all_bkg_TFBS_full|bg_132|fixed_deposition_2
26	37	AGCCATTGTTCT	Sox17	0.469197	2.33274331321404	-	derivatization:Bend5_chr4_8201|random_deposition_all_bkg_TFBS_full|bg_133|fixed_deposition_1
47	58	GTCTTTTGTTGC	Sox17	0.0267332	0.132911535113851	-	derivatization:Bend5_chr4_8201|random_deposition_all_bkg_TFBS_full|bg_133|fixed_deposition_1
55	66	TTGCCTGTCACC	Jun_Atf3	0.0692951	0.173073546472784	+	derivatization:Bend5_chr4_8201|random_deposition_all_bkg_TFBS_full|bg_133|fixed_deposition_1
61	72	GTCACCTCCCTG	Klf4	0.0403139	0.145326096181042	+	derivatization:Bend5_chr4_8201|random_deposition_all_bkg_TFBS_full|bg_133|fixed_deposition_1
88	99	ACTGACCTGCAG	Jun_Atf3	0.025746	0.0643039915879809	-	derivatization:Bend5_chr4_8201|random_deposition_all_bkg_TFBS_full|bg_133|fixed_deposition_1
101	112	CCCCATTGATTT	Sox17	0.0643417	0.319892647301291	-	derivatization:Bend5_chr4_8201|random_deposition_all_bkg_TFBS_full|bg_133|fixed_deposition_1
104	115	CATTGATTTTCC	Gata4/6	0.0391885	0.0563099226481488	+	derivatization:Bend5_chr4_8201|random_deposition_all_bkg_TFBS_full|bg_133|fixed_deposition_1
115	126	CCTTTATCCCAG	Gata4/6	0.0880432	0.126509199936091	-	derivatization:Bend5_chr4_8201|random_deposition_all_bkg_TFBS_full|bg_133|fixed_deposition_1
127	138	TGTGACCTGGGT	Jun_Atf3	0.0401399	0.100254633416546	-	derivatization:Bend5_chr4_8201|random_deposition_all_bkg_TFBS_full|bg_133|fixed_deposition_1
133	144	CTGGGTGAAGAA	Klf4	0.0367167	0.132358682133221	-	derivatization:Bend5_chr4_8201|random_deposition_all_bkg_TFBS_full|bg_133|fixed_deposition_1
136	147	GGTGAAGAAGAT	Jun_Atf3	0.0345444	0.0862791426633981	-	derivatization:Bend5_chr4_8201|random_deposition_all_bkg_TFBS_full|bg_133|fixed_deposition_1
149	160	TCCAGATATGGA	Gata4/6	0.374526	0.53815609400004	+	derivatization:Bend5_chr4_8201|random_deposition_all_bkg_TFBS_full|bg_133|fixed_deposition_1
153	166	GATATGGACTGTGT	Foxa2	0.0327837	0.145501611095565	-	derivatization:Bend5_chr4_8201|random_deposition_all_bkg_TFBS_full|bg_133|fixed_deposition_1
166	179	TTGCATGATTTACC	Hnf1b	0.0025375	0.17646399090576	+	derivatization:Bend5_chr4_8201|random_deposition_all_bkg_TFBS_full|bg_133|fixed_deposition_1
168	179	GCATGATTTACC	Gata4/6	0.0367369	0.0527872206727172	+	derivatization:Bend5_chr4_8201|random_deposition_all_bkg_TFBS_full|bg_133|fixed_deposition_1
169	180	CATGATTTACCC	Jun_Atf3	0.10708	0.267446260360483	-	derivatization:Bend5_chr4_8201|random_deposition_all_bkg_TFBS_full|bg_133|fixed_deposition_1
170	183	ATGATTTACCCAAG	Foxa2	0.0294631	0.130764023519912	-	derivatization:Bend5_chr4_8201|random_deposition_all_bkg_TFBS_full|bg_133|fixed_deposition_1
185	198	AGCATTCAAACATG	Foxa2	0.0464807	0.206292051685735	+	derivatization:Bend5_chr4_8201|random_deposition_all_bkg_TFBS_full|bg_133|fixed_deposition_1
199	210	CACAAGGTCACA	Jun_Atf3	0.0429008	0.107150341113868	+	derivatization:Bend5_chr4_8201|random_deposition_all_bkg_TFBS_full|bg_133|fixed_deposition_1
201	214	CAAGGTCACACATC	Foxa2	0.0167218	0.0742151996393886	+	derivatization:Bend5_chr4_8201|random_deposition_all_bkg_TFBS_full|bg_133|fixed_deposition_1
204	215	GGTCACACATCA	Jun_Atf3	0.0273849	0.0683973580065912	-	derivatization:Bend5_chr4_8201|random_deposition_all_bkg_TFBS_full|bg_133|fixed_deposition_1
206	217	TCACACATCACC	Jun_Atf3	0.0629411	0.157203603081576	+	derivatization:Bend5_chr4_8201|random_deposition_all_bkg_TFBS_full|bg_133|fixed_deposition_1
209	220	CACATCACCCAA	Klf4	0.0724962	0.261338886437681	+	derivatization:Bend5_chr4_8201|random_deposition_all_bkg_TFBS_full|bg_133|fixed_deposition_1
226	237	GGCCTATCTCCT	Gata4/6	0.296117	0.425490267930691	-	derivatization:Bend5_chr4_8201|random_deposition_all_bkg_TFBS_full|bg_133|fixed_deposition_1
230	241	TATCTCCTCAGC	Jun_Atf3	0.0313298	0.0782502600657626	+	derivatization:Bend5_chr4_8201|random_deposition_all_bkg_TFBS_full|bg_133|fixed_deposition_1
241	252	CAGAGATAACTC	Gata4/6	0.313576	0.909182058036155	+	derivatization:Bend5_chr4_8201|random_deposition_all_bkg_TFBS_full|bg_133|fixed_deposition_1
244	255	AGATAACTCATT	Jun_Atf3	0.0932293	0.232852331350631	+	derivatization:Bend5_chr4_8201|random_deposition_all_bkg_TFBS_full|bg_133|fixed_deposition_1
245	258	GATAACTCATTTGA	Hnf1b	0.00192614	0.133948512884028	-	derivatization:Bend5_chr4_8201|random_deposition_all_bkg_TFBS_full|bg_133|fixed_deposition_1
245	256	GATAACTCATTT	Jun_Atf3	0.0358325	0.0894963403470957	-	derivatization:Bend5_chr4_8201|random_deposition_all_bkg_TFBS_full|bg_133|fixed_deposition_1
253	264	ATTTGATACAAA	Gata4/6	0.111222	0.159814798136504	+	derivatization:Bend5_chr4_8201|random_deposition_all_bkg_TFBS_full|bg_133|fixed_deposition_1
255	268	TTGATACAAACAGT	Foxa2	0.0513586	0.227941295327028	+	derivatization:Bend5_chr4_8201|random_deposition_all_bkg_TFBS_full|bg_133|fixed_deposition_1
268	279	TGCAGATTGCTT	Gata4/6	0.0856321	0.123044692376553	+	derivatization:Bend5_chr4_8201|random_deposition_all_bkg_TFBS_full|bg_133|fixed_deposition_1
278	289	TTCAATTGTATG	Sox17	0.0744717	0.370256758245859	-	derivatization:Bend5_chr4_8201|random_deposition_all_bkg_TFBS_full|bg_133|fixed_deposition_1
282	295	ATTGTATGCATTTG	Foxa2	0.0497949	0.221001234587388	-	derivatization:Bend5_chr4_8201|random_deposition_all_bkg_TFBS_full|bg_133|fixed_deposition_1
24	35	TCCAGATATGGA	Gata4/6	0.374526	0.53815609400004	+	derivatization:Bend5_chr4_8201|random_deposition_all_bkg_TFBS_full|bg_133|fixed_deposition_2
39	50	GAACACGGCCTA	Klf4	0.0164432	0.0592754872320492	+	derivatization:Bend5_chr4_8201|random_deposition_all_bkg_TFBS_full|bg_133|fixed_deposition_2
45	56	GGCCTATCTCCT	Gata4/6	0.296117	0.425490267930691	-	derivatization:Bend5_chr4_8201|random_deposition_all_bkg_TFBS_full|bg_133|fixed_deposition_2
55	66	CTGCCTGTCACC	Jun_Atf3	0.0723982	0.180823943283809	+	derivatization:Bend5_chr4_8201|random_deposition_all_bkg_TFBS_full|bg_133|fixed_deposition_2
61	72	GTCACCTCCCTG	Klf4	0.0403139	0.145326096181042	+	derivatization:Bend5_chr4_8201|random_deposition_all_bkg_TFBS_full|bg_133|fixed_deposition_2
77	88	CCCCATTGATTT	Sox17	0.0643417	0.319892647301291	-	derivatization:Bend5_chr4_8201|random_deposition_all_bkg_TFBS_full|bg_133|fixed_deposition_2
80	91	CATTGATTTCTG	Gata4/6	0.0475289	0.0682942363844393	+	derivatization:Bend5_chr4_8201|random_deposition_all_bkg_TFBS_full|bg_133|fixed_deposition_2
88	99	TCTGACCCAGAG	Jun_Atf3	0.055272	0.138049025986595	-	derivatization:Bend5_chr4_8201|random_deposition_all_bkg_TFBS_full|bg_133|fixed_deposition_2
95	106	CAGAGATAACTC	Gata4/6	0.313576	0.909182058036155	+	derivatization:Bend5_chr4_8201|random_deposition_all_bkg_TFBS_full|bg_133|fixed_deposition_2
98	109	AGATAACTCATT	Jun_Atf3	0.0932293	0.232852331350631	+	derivatization:Bend5_chr4_8201|random_deposition_all_bkg_TFBS_full|bg_133|fixed_deposition_2
99	112	GATAACTCATTTGA	Hnf1b	0.00192614	0.133948512884028	-	derivatization:Bend5_chr4_8201|random_deposition_all_bkg_TFBS_full|bg_133|fixed_deposition_2
99	110	GATAACTCATTT	Jun_Atf3	0.0358325	0.0894963403470957	-	derivatization:Bend5_chr4_8201|random_deposition_all_bkg_TFBS_full|bg_133|fixed_deposition_2
107	118	ATTTGATACAAA	Gata4/6	0.111222	0.159814798136504	+	derivatization:Bend5_chr4_8201|random_deposition_all_bkg_TFBS_full|bg_133|fixed_deposition_2
109	122	TTGATACAAACAGT	Foxa2	0.0513586	0.227941295327028	+	derivatization:Bend5_chr4_8201|random_deposition_all_bkg_TFBS_full|bg_133|fixed_deposition_2
122	133	TCTGATGTGACC	Jun_Atf3	0.0373656	0.0933254574722232	-	derivatization:Bend5_chr4_8201|random_deposition_all_bkg_TFBS_full|bg_133|fixed_deposition_2
127	138	TGTGACCTGGGT	Jun_Atf3	0.0401399	0.100254633416546	-	derivatization:Bend5_chr4_8201|random_deposition_all_bkg_TFBS_full|bg_133|fixed_deposition_2
133	144	CTGGGTGAAGAA	Klf4	0.0367167	0.132358682133221	-	derivatization:Bend5_chr4_8201|random_deposition_all_bkg_TFBS_full|bg_133|fixed_deposition_2
136	147	GGTGAAGAAGAT	Jun_Atf3	0.0345444	0.0862791426633981	-	derivatization:Bend5_chr4_8201|random_deposition_all_bkg_TFBS_full|bg_133|fixed_deposition_2
151	162	AGCCATTGTTCT	Sox17	0.469197	2.33274331321404	-	derivatization:Bend5_chr4_8201|random_deposition_all_bkg_TFBS_full|bg_133|fixed_deposition_2
177	190	TGGAATAATTCAAT	Hnf1b	0.00118126	0.082147725673828	+	derivatization:Bend5_chr4_8201|random_deposition_all_bkg_TFBS_full|bg_133|fixed_deposition_2
178	189	GGAATAATTCAA	Sox17	0.0132897	0.0660734378302092	+	derivatization:Bend5_chr4_8201|random_deposition_all_bkg_TFBS_full|bg_133|fixed_deposition_2
185	196	TTCAATTGTATG	Sox17	0.0744717	0.370256758245859	-	derivatization:Bend5_chr4_8201|random_deposition_all_bkg_TFBS_full|bg_133|fixed_deposition_2
189	202	ATTGTATGCATTTG	Foxa2	0.0497949	0.221001234587388	-	derivatization:Bend5_chr4_8201|random_deposition_all_bkg_TFBS_full|bg_133|fixed_deposition_2
199	210	TTTGAGGTCACA	Jun_Atf3	0.0802892	0.2005327445586	+	derivatization:Bend5_chr4_8201|random_deposition_all_bkg_TFBS_full|bg_133|fixed_deposition_2
201	214	TGAGGTCACACATC	Foxa2	0.0127814	0.0567267969160546	+	derivatization:Bend5_chr4_8201|random_deposition_all_bkg_TFBS_full|bg_133|fixed_deposition_2
204	215	GGTCACACATCA	Jun_Atf3	0.0273849	0.0683973580065912	-	derivatization:Bend5_chr4_8201|random_deposition_all_bkg_TFBS_full|bg_133|fixed_deposition_2
206	217	TCACACATCACC	Jun_Atf3	0.0629411	0.157203603081576	+	derivatization:Bend5_chr4_8201|random_deposition_all_bkg_TFBS_full|bg_133|fixed_deposition_2
209	220	CACATCACCCAA	Klf4	0.0724962	0.261338886437681	+	derivatization:Bend5_chr4_8201|random_deposition_all_bkg_TFBS_full|bg_133|fixed_deposition_2
214	225	CACCCAACCTTT	Klf4	0.024571	0.0885750946761384	+	derivatization:Bend5_chr4_8201|random_deposition_all_bkg_TFBS_full|bg_133|fixed_deposition_2
221	232	CCTTTATCCCAG	Gata4/6	0.0880432	0.126509199936091	-	derivatization:Bend5_chr4_8201|random_deposition_all_bkg_TFBS_full|bg_133|fixed_deposition_2
239	250	AGGTCTGCCCAC	Klf4	0.0291111	0.104941534273189	+	derivatization:Bend5_chr4_8201|random_deposition_all_bkg_TFBS_full|bg_133|fixed_deposition_2
248	261	CACTAGCAAACACC	Foxa2	0.053908	0.239256119685689	+	derivatization:Bend5_chr4_8201|random_deposition_all_bkg_TFBS_full|bg_133|fixed_deposition_2
253	264	GCAAACACCTTA	Klf4	0.0317546	0.114470990248785	+	derivatization:Bend5_chr4_8201|random_deposition_all_bkg_TFBS_full|bg_133|fixed_deposition_2
259	270	ACCTTAGTAATG	Jun_Atf3	0.0291599	0.0728306519189919	+	derivatization:Bend5_chr4_8201|random_deposition_all_bkg_TFBS_full|bg_133|fixed_deposition_2
263	276	TAGTAATGATTTAC	Hnf1b	0.00344756	0.239751801571256	-	derivatization:Bend5_chr4_8201|random_deposition_all_bkg_TFBS_full|bg_133|fixed_deposition_2
264	277	AGTAATGATTTACC	Hnf1b	0.0290241	2.01840729791049	+	derivatization:Bend5_chr4_8201|random_deposition_all_bkg_TFBS_full|bg_133|fixed_deposition_2
266	277	TAATGATTTACC	Gata4/6	0.0408873	0.0587509269375366	+	derivatization:Bend5_chr4_8201|random_deposition_all_bkg_TFBS_full|bg_133|fixed_deposition_2
267	278	AATGATTTACCC	Jun_Atf3	0.123743	0.309064275268839	-	derivatization:Bend5_chr4_8201|random_deposition_all_bkg_TFBS_full|bg_133|fixed_deposition_2
268	281	ATGATTTACCCAAG	Foxa2	0.0294631	0.130764023519912	-	derivatization:Bend5_chr4_8201|random_deposition_all_bkg_TFBS_full|bg_133|fixed_deposition_2
277	290	CCAAGACAAGCATT	Foxa2	0.0179844	0.079818909231938	+	derivatization:Bend5_chr4_8201|random_deposition_all_bkg_TFBS_full|bg_133|fixed_deposition_2
280	293	AGACAAGCATTCAA	Hnf1b	0.000884253	0.0614931284139473	-	derivatization:Bend5_chr4_8201|random_deposition_all_bkg_TFBS_full|bg_133|fixed_deposition_2
285	298	AGCATTCAAACATG	Foxa2	0.0464807	0.206292051685735	+	derivatization:Bend5_chr4_8201|random_deposition_all_bkg_TFBS_full|bg_133|fixed_deposition_2
1	12	AAGGGCTAGCCT	Klf4	0.0256562	0.0924870922644558	-	derivatization:Bend5_chr4_8201|random_deposition_all_bkg_TFBS_full|bg_134|fixed_deposition_1
22	35	AGTTAGCCATTGTT	Hnf1b	0.00202901	0.141102345689733	-	derivatization:Bend5_chr4_8201|random_deposition_all_bkg_TFBS_full|bg_134|fixed_deposition_1
26	37	AGCCATTGTTCT	Sox17	0.469197	2.33274331321404	-	derivatization:Bend5_chr4_8201|random_deposition_all_bkg_TFBS_full|bg_134|fixed_deposition_1
50	61	AGTGAGATCTGA	Jun_Atf3	0.0220817	0.0551519246115248	-	derivatization:Bend5_chr4_8201|random_deposition_all_bkg_TFBS_full|bg_134|fixed_deposition_1
51	62	GTGAGATCTGAC	Gata4/6	0.073636	0.105807506388841	+	derivatization:Bend5_chr4_8201|random_deposition_all_bkg_TFBS_full|bg_134|fixed_deposition_1
57	68	TCTGACTCAAAC	Jun_Atf3	0.178679	0.446274097450044	-	derivatization:Bend5_chr4_8201|random_deposition_all_bkg_TFBS_full|bg_134|fixed_deposition_1
58	71	CTGACTCAAACATA	Foxa2	0.0202033	0.0896668984723212	+	derivatization:Bend5_chr4_8201|random_deposition_all_bkg_TFBS_full|bg_134|fixed_deposition_1
72	85	AAAAGATAAATAAA	Foxa2	0.0991044	0.439848152181094	+	derivatization:Bend5_chr4_8201|random_deposition_all_bkg_TFBS_full|bg_134|fixed_deposition_1
72	83	AAAAGATAAATA	Gata4/6	0.153904	0.446229161224062	+	derivatization:Bend5_chr4_8201|random_deposition_all_bkg_TFBS_full|bg_134|fixed_deposition_1
90	103	CTTAATTAATTCCC	Hnf1b	0.000749896	0.0521496121869029	+	derivatization:Bend5_chr4_8201|random_deposition_all_bkg_TFBS_full|bg_134|fixed_deposition_1
101	112	CCCCATTGATTT	Sox17	0.0643417	0.319892647301291	-	derivatization:Bend5_chr4_8201|random_deposition_all_bkg_TFBS_full|bg_134|fixed_deposition_1
104	115	CATTGATTTCAC	Gata4/6	0.0756203	0.1086587453878	+	derivatization:Bend5_chr4_8201|random_deposition_all_bkg_TFBS_full|bg_134|fixed_deposition_1
108	119	GATTTCACCTTT	Klf4	0.0144207	0.0519846513286472	+	derivatization:Bend5_chr4_8201|random_deposition_all_bkg_TFBS_full|bg_134|fixed_deposition_1
115	126	CCTTTATCCCAG	Gata4/6	0.0880432	0.126509199936091	-	derivatization:Bend5_chr4_8201|random_deposition_all_bkg_TFBS_full|bg_134|fixed_deposition_1
127	138	GATGACACAGTG	Jun_Atf3	0.328817	0.82126332641906	-	derivatization:Bend5_chr4_8201|random_deposition_all_bkg_TFBS_full|bg_134|fixed_deposition_1
143	154	TAATGATCCAGA	Gata4/6	0.0355511	0.0510833456513161	+	derivatization:Bend5_chr4_8201|random_deposition_all_bkg_TFBS_full|bg_134|fixed_deposition_1
144	155	AATGATCCAGAT	Jun_Atf3	0.0410319	0.102482519709426	-	derivatization:Bend5_chr4_8201|random_deposition_all_bkg_TFBS_full|bg_134|fixed_deposition_1
149	160	TCCAGATATGGA	Gata4/6	0.374526	0.53815609400004	+	derivatization:Bend5_chr4_8201|random_deposition_all_bkg_TFBS_full|bg_134|fixed_deposition_1
166	179	CCAAATGATTTACC	Hnf1b	0.0028445	0.197813525963127	+	derivatization:Bend5_chr4_8201|random_deposition_all_bkg_TFBS_full|bg_134|fixed_deposition_1
168	179	AAATGATTTACC	Gata4/6	0.0389447	0.0559596066334603	+	derivatization:Bend5_chr4_8201|random_deposition_all_bkg_TFBS_full|bg_134|fixed_deposition_1
169	180	AATGATTTACCC	Jun_Atf3	0.123743	0.309064275268839	-	derivatization:Bend5_chr4_8201|random_deposition_all_bkg_TFBS_full|bg_134|fixed_deposition_1
170	183	ATGATTTACCCAAG	Foxa2	0.0294631	0.130764023519912	-	derivatization:Bend5_chr4_8201|random_deposition_all_bkg_TFBS_full|bg_134|fixed_deposition_1
185	198	AGCATTCAAACATG	Foxa2	0.0464807	0.206292051685735	+	derivatization:Bend5_chr4_8201|random_deposition_all_bkg_TFBS_full|bg_134|fixed_deposition_1
198	209	GTAGGCATGCAG	Klf4	0.0147739	0.0532578890251028	-	derivatization:Bend5_chr4_8201|random_deposition_all_bkg_TFBS_full|bg_134|fixed_deposition_1
215	226	ACGGTACTCATG	Jun_Atf3	0.0276963	0.0691751201048006	+	derivatization:Bend5_chr4_8201|random_deposition_all_bkg_TFBS_full|bg_134|fixed_deposition_1
226	237	GGCCTATCTCCT	Gata4/6	0.296117	0.425490267930691	-	derivatization:Bend5_chr4_8201|random_deposition_all_bkg_TFBS_full|bg_134|fixed_deposition_1
241	252	CAGAGATAACTC	Gata4/6	0.313576	0.909182058036155	+	derivatization:Bend5_chr4_8201|random_deposition_all_bkg_TFBS_full|bg_134|fixed_deposition_1
244	255	AGATAACTCATT	Jun_Atf3	0.0932293	0.232852331350631	+	derivatization:Bend5_chr4_8201|random_deposition_all_bkg_TFBS_full|bg_134|fixed_deposition_1
245	258	GATAACTCATTTGA	Hnf1b	0.00192614	0.133948512884028	-	derivatization:Bend5_chr4_8201|random_deposition_all_bkg_TFBS_full|bg_134|fixed_deposition_1
245	256	GATAACTCATTT	Jun_Atf3	0.0358325	0.0894963403470957	-	derivatization:Bend5_chr4_8201|random_deposition_all_bkg_TFBS_full|bg_134|fixed_deposition_1
253	264	ATTTGATACAAA	Gata4/6	0.111222	0.159814798136504	+	derivatization:Bend5_chr4_8201|random_deposition_all_bkg_TFBS_full|bg_134|fixed_deposition_1
255	268	TTGATACAAACAGT	Foxa2	0.0513586	0.227941295327028	+	derivatization:Bend5_chr4_8201|random_deposition_all_bkg_TFBS_full|bg_134|fixed_deposition_1
263	276	AACAGTTAAATAAA	Foxa2	0.0315617	0.140078093653703	+	derivatization:Bend5_chr4_8201|random_deposition_all_bkg_TFBS_full|bg_134|fixed_deposition_1
267	280	GTTAAATAAATTTC	Foxa2	0.0312562	0.138722214293237	+	derivatization:Bend5_chr4_8201|random_deposition_all_bkg_TFBS_full|bg_134|fixed_deposition_1
278	289	TTCAATTGTATG	Sox17	0.0744717	0.370256758245859	-	derivatization:Bend5_chr4_8201|random_deposition_all_bkg_TFBS_full|bg_134|fixed_deposition_1
282	295	ATTGTATGCATTTG	Foxa2	0.0497949	0.221001234587388	-	derivatization:Bend5_chr4_8201|random_deposition_all_bkg_TFBS_full|bg_134|fixed_deposition_1
1	12	AAGGGCTAGCCT	Klf4	0.0256562	0.0924870922644558	-	derivatization:Bend5_chr4_8201|random_deposition_all_bkg_TFBS_full|bg_134|fixed_deposition_2
24	35	TCCAGATATGGA	Gata4/6	0.374526	0.53815609400004	+	derivatization:Bend5_chr4_8201|random_deposition_all_bkg_TFBS_full|bg_134|fixed_deposition_2
45	56	GGCCTATCTCCT	Gata4/6	0.296117	0.425490267930691	-	derivatization:Bend5_chr4_8201|random_deposition_all_bkg_TFBS_full|bg_134|fixed_deposition_2
57	68	TCTGACTCAAAC	Jun_Atf3	0.178679	0.446274097450044	-	derivatization:Bend5_chr4_8201|random_deposition_all_bkg_TFBS_full|bg_134|fixed_deposition_2
58	71	CTGACTCAAACATA	Foxa2	0.0202033	0.0896668984723212	+	derivatization:Bend5_chr4_8201|random_deposition_all_bkg_TFBS_full|bg_134|fixed_deposition_2
70	81	TAAAAAGCCCCA	Klf4	0.0168814	0.0608551383039259	+	derivatization:Bend5_chr4_8201|random_deposition_all_bkg_TFBS_full|bg_134|fixed_deposition_2
77	88	CCCCATTGATTT	Sox17	0.0643417	0.319892647301291	-	derivatization:Bend5_chr4_8201|random_deposition_all_bkg_TFBS_full|bg_134|fixed_deposition_2
80	91	CATTGATTTACT	Gata4/6	0.0386973	0.0556041177818035	+	derivatization:Bend5_chr4_8201|random_deposition_all_bkg_TFBS_full|bg_134|fixed_deposition_2
82	95	TTGATTTACTTAAC	Foxa2	0.0376676	0.167177484118733	-	derivatization:Bend5_chr4_8201|random_deposition_all_bkg_TFBS_full|bg_134|fixed_deposition_2
95	106	CAGAGATAACTC	Gata4/6	0.313576	0.909182058036155	+	derivatization:Bend5_chr4_8201|random_deposition_all_bkg_TFBS_full|bg_134|fixed_deposition_2
98	109	AGATAACTCATT	Jun_Atf3	0.0932293	0.232852331350631	+	derivatization:Bend5_chr4_8201|random_deposition_all_bkg_TFBS_full|bg_134|fixed_deposition_2
99	112	GATAACTCATTTGA	Hnf1b	0.00192614	0.133948512884028	-	derivatization:Bend5_chr4_8201|random_deposition_all_bkg_TFBS_full|bg_134|fixed_deposition_2
99	110	GATAACTCATTT	Jun_Atf3	0.0358325	0.0894963403470957	-	derivatization:Bend5_chr4_8201|random_deposition_all_bkg_TFBS_full|bg_134|fixed_deposition_2
107	118	ATTTGATACAAA	Gata4/6	0.111222	0.159814798136504	+	derivatization:Bend5_chr4_8201|random_deposition_all_bkg_TFBS_full|bg_134|fixed_deposition_2
109	122	TTGATACAAACAGT	Foxa2	0.0513586	0.227941295327028	+	derivatization:Bend5_chr4_8201|random_deposition_all_bkg_TFBS_full|bg_134|fixed_deposition_2
115	126	CAAACAGTGAGA	Sox17	0.0117262	0.058300062957373	+	derivatization:Bend5_chr4_8201|random_deposition_all_bkg_TFBS_full|bg_134|fixed_deposition_2
120	131	AGTGAGAGATGA	Jun_Atf3	0.0233451	0.0583074308250048	-	derivatization:Bend5_chr4_8201|random_deposition_all_bkg_TFBS_full|bg_134|fixed_deposition_2
123	134	GAGAGATGACAC	Gata4/6	0.0914672	0.131429142652634	+	derivatization:Bend5_chr4_8201|random_deposition_all_bkg_TFBS_full|bg_134|fixed_deposition_2
127	138	GATGACACAGTG	Jun_Atf3	0.328817	0.82126332641906	-	derivatization:Bend5_chr4_8201|random_deposition_all_bkg_TFBS_full|bg_134|fixed_deposition_2
141	154	CTTAATGAGGAGCC	Hnf1b	0.000980591	0.0681927098743923	+	derivatization:Bend5_chr4_8201|random_deposition_all_bkg_TFBS_full|bg_134|fixed_deposition_2
144	155	AATGAGGAGCCA	Jun_Atf3	0.0493409	0.123235330480207	-	derivatization:Bend5_chr4_8201|random_deposition_all_bkg_TFBS_full|bg_134|fixed_deposition_2
151	162	AGCCATTGTTCT	Sox17	0.469197	2.33274331321404	-	derivatization:Bend5_chr4_8201|random_deposition_all_bkg_TFBS_full|bg_134|fixed_deposition_2
158	169	GTTCTCTCCCAA	Klf4	0.0296672	0.106946198721091	+	derivatization:Bend5_chr4_8201|random_deposition_all_bkg_TFBS_full|bg_134|fixed_deposition_2
185	196	TTCAATTGTATG	Sox17	0.0744717	0.370256758245859	-	derivatization:Bend5_chr4_8201|random_deposition_all_bkg_TFBS_full|bg_134|fixed_deposition_2
189	202	ATTGTATGCATTTG	Foxa2	0.0497949	0.221001234587388	-	derivatization:Bend5_chr4_8201|random_deposition_all_bkg_TFBS_full|bg_134|fixed_deposition_2
195	208	TGCATTTGCATGCA	Foxa2	0.013553	0.0601513354251716	-	derivatization:Bend5_chr4_8201|random_deposition_all_bkg_TFBS_full|bg_134|fixed_deposition_2
221	232	CCTTTATCCCAG	Gata4/6	0.0880432	0.126509199936091	-	derivatization:Bend5_chr4_8201|random_deposition_all_bkg_TFBS_full|bg_134|fixed_deposition_2
240	251	AAAACACTTGGA	Sox17	0.0118278	0.0588051956002128	+	derivatization:Bend5_chr4_8201|random_deposition_all_bkg_TFBS_full|bg_134|fixed_deposition_2
250	261	GATACAATACAT	Sox17	0.0870457	0.432771894575276	+	derivatization:Bend5_chr4_8201|random_deposition_all_bkg_TFBS_full|bg_134|fixed_deposition_2
251	264	ATACAATACATAAA	Foxa2	0.0265159	0.117683671142943	+	derivatization:Bend5_chr4_8201|random_deposition_all_bkg_TFBS_full|bg_134|fixed_deposition_2
255	268	AATACATAAATAAA	Foxa2	0.0802313	0.356084987670447	+	derivatization:Bend5_chr4_8201|random_deposition_all_bkg_TFBS_full|bg_134|fixed_deposition_2
259	272	CATAAATAAATGAT	Foxa2	0.0343716	0.152549077008768	+	derivatization:Bend5_chr4_8201|random_deposition_all_bkg_TFBS_full|bg_134|fixed_deposition_2
260	273	ATAAATAAATGATT	Hnf1b	0.00211081	0.146790918874399	+	derivatization:Bend5_chr4_8201|random_deposition_all_bkg_TFBS_full|bg_134|fixed_deposition_2
263	276	AATAAATGATTTAC	Hnf1b	0.0216289	1.5041269016361	-	derivatization:Bend5_chr4_8201|random_deposition_all_bkg_TFBS_full|bg_134|fixed_deposition_2
264	277	ATAAATGATTTACC	Hnf1b	0.0247698	1.72255281258621	+	derivatization:Bend5_chr4_8201|random_deposition_all_bkg_TFBS_full|bg_134|fixed_deposition_2
266	277	AAATGATTTACC	Gata4/6	0.0389447	0.0559596066334603	+	derivatization:Bend5_chr4_8201|random_deposition_all_bkg_TFBS_full|bg_134|fixed_deposition_2
267	278	AATGATTTACCC	Jun_Atf3	0.123743	0.309064275268839	-	derivatization:Bend5_chr4_8201|random_deposition_all_bkg_TFBS_full|bg_134|fixed_deposition_2
268	281	ATGATTTACCCAAG	Foxa2	0.0294631	0.130764023519912	-	derivatization:Bend5_chr4_8201|random_deposition_all_bkg_TFBS_full|bg_134|fixed_deposition_2
280	293	AGTTTAGCATTCAA	Hnf1b	0.00228208	0.158701455907869	-	derivatization:Bend5_chr4_8201|random_deposition_all_bkg_TFBS_full|bg_134|fixed_deposition_2
285	298	AGCATTCAAACATG	Foxa2	0.0464807	0.206292051685735	+	derivatization:Bend5_chr4_8201|random_deposition_all_bkg_TFBS_full|bg_134|fixed_deposition_2
26	37	AGCCATTGTTCT	Sox17	0.469197	2.33274331321404	-	derivatization:Bend5_chr4_8201|random_deposition_all_bkg_TFBS_full|bg_135|fixed_deposition_1
46	57	TAGGGTTAAGTG	Klf4	0.014338	0.0516865291386786	-	derivatization:Bend5_chr4_8201|random_deposition_all_bkg_TFBS_full|bg_135|fixed_deposition_1
55	66	GTGGGTGGCAGA	Klf4	0.0239093	0.0861897566700662	-	derivatization:Bend5_chr4_8201|random_deposition_all_bkg_TFBS_full|bg_135|fixed_deposition_1
72	83	TTAAGATAGGGT	Gata4/6	0.328471	0.471979703284384	+	derivatization:Bend5_chr4_8201|random_deposition_all_bkg_TFBS_full|bg_135|fixed_deposition_1
76	87	GATAGGGTCACA	Jun_Atf3	0.0806033	0.201317250258817	+	derivatization:Bend5_chr4_8201|random_deposition_all_bkg_TFBS_full|bg_135|fixed_deposition_1
101	112	CCCCATTGATTT	Sox17	0.0643417	0.319892647301291	-	derivatization:Bend5_chr4_8201|random_deposition_all_bkg_TFBS_full|bg_135|fixed_deposition_1
104	115	CATTGATTTACC	Gata4/6	0.0384131	0.0551957510411372	+	derivatization:Bend5_chr4_8201|random_deposition_all_bkg_TFBS_full|bg_135|fixed_deposition_1
106	119	TTGATTTACCCTTT	Foxa2	0.014928	0.0662539021048448	-	derivatization:Bend5_chr4_8201|random_deposition_all_bkg_TFBS_full|bg_135|fixed_deposition_1
115	126	CCTTTATCCCAG	Gata4/6	0.0880432	0.126509199936091	-	derivatization:Bend5_chr4_8201|random_deposition_all_bkg_TFBS_full|bg_135|fixed_deposition_1
132	143	CCTTGATTTCTG	Gata4/6	0.0490766	0.0705181252110731	+	derivatization:Bend5_chr4_8201|random_deposition_all_bkg_TFBS_full|bg_135|fixed_deposition_1
149	160	TCCAGATATGGA	Gata4/6	0.374526	0.53815609400004	+	derivatization:Bend5_chr4_8201|random_deposition_all_bkg_TFBS_full|bg_135|fixed_deposition_1
153	166	GATATGGATCTGGA	Foxa2	0.0119222	0.0529134694315635	-	derivatization:Bend5_chr4_8201|random_deposition_all_bkg_TFBS_full|bg_135|fixed_deposition_1
166	179	AGTTATGATTTACC	Hnf1b	0.00169247	0.117698526379615	+	derivatization:Bend5_chr4_8201|random_deposition_all_bkg_TFBS_full|bg_135|fixed_deposition_1
168	179	TTATGATTTACC	Gata4/6	0.0385818	0.0554381559290697	+	derivatization:Bend5_chr4_8201|random_deposition_all_bkg_TFBS_full|bg_135|fixed_deposition_1
169	180	TATGATTTACCC	Jun_Atf3	0.139163	0.347577735623327	-	derivatization:Bend5_chr4_8201|random_deposition_all_bkg_TFBS_full|bg_135|fixed_deposition_1
170	183	ATGATTTACCCAAG	Foxa2	0.0294631	0.130764023519912	-	derivatization:Bend5_chr4_8201|random_deposition_all_bkg_TFBS_full|bg_135|fixed_deposition_1
185	198	AGCATTCAAACATG	Foxa2	0.0464807	0.206292051685735	+	derivatization:Bend5_chr4_8201|random_deposition_all_bkg_TFBS_full|bg_135|fixed_deposition_1
226	237	GGCCTATCTCCT	Gata4/6	0.296117	0.425490267930691	-	derivatization:Bend5_chr4_8201|random_deposition_all_bkg_TFBS_full|bg_135|fixed_deposition_1
241	252	CAGAGATAACTC	Gata4/6	0.313576	0.909182058036155	+	derivatization:Bend5_chr4_8201|random_deposition_all_bkg_TFBS_full|bg_135|fixed_deposition_1
244	255	AGATAACTCATT	Jun_Atf3	0.0932293	0.232852331350631	+	derivatization:Bend5_chr4_8201|random_deposition_all_bkg_TFBS_full|bg_135|fixed_deposition_1
245	258	GATAACTCATTTGA	Hnf1b	0.00192614	0.133948512884028	-	derivatization:Bend5_chr4_8201|random_deposition_all_bkg_TFBS_full|bg_135|fixed_deposition_1
245	256	GATAACTCATTT	Jun_Atf3	0.0358325	0.0894963403470957	-	derivatization:Bend5_chr4_8201|random_deposition_all_bkg_TFBS_full|bg_135|fixed_deposition_1
253	264	ATTTGATACAAA	Gata4/6	0.111222	0.159814798136504	+	derivatization:Bend5_chr4_8201|random_deposition_all_bkg_TFBS_full|bg_135|fixed_deposition_1
255	268	TTGATACAAACAGT	Foxa2	0.0513586	0.227941295327028	+	derivatization:Bend5_chr4_8201|random_deposition_all_bkg_TFBS_full|bg_135|fixed_deposition_1
261	272	CAAACAGTCAGT	Jun_Atf3	0.0275973	0.0689278546978554	+	derivatization:Bend5_chr4_8201|random_deposition_all_bkg_TFBS_full|bg_135|fixed_deposition_1
267	278	GTCAGTGTCACT	Jun_Atf3	0.0596057	0.14887300673486	+	derivatization:Bend5_chr4_8201|random_deposition_all_bkg_TFBS_full|bg_135|fixed_deposition_1
278	289	TTCAATTGTATG	Sox17	0.0744717	0.370256758245859	-	derivatization:Bend5_chr4_8201|random_deposition_all_bkg_TFBS_full|bg_135|fixed_deposition_1
282	295	ATTGTATGCATTTG	Foxa2	0.0497949	0.221001234587388	-	derivatization:Bend5_chr4_8201|random_deposition_all_bkg_TFBS_full|bg_135|fixed_deposition_1
24	35	TCCAGATATGGA	Gata4/6	0.374526	0.53815609400004	+	derivatization:Bend5_chr4_8201|random_deposition_all_bkg_TFBS_full|bg_135|fixed_deposition_2
45	56	GGCCTATCTCCT	Gata4/6	0.296117	0.425490267930691	-	derivatization:Bend5_chr4_8201|random_deposition_all_bkg_TFBS_full|bg_135|fixed_deposition_2
55	66	CTGGGTGGCAGA	Klf4	0.0169767	0.0611986817707216	-	derivatization:Bend5_chr4_8201|random_deposition_all_bkg_TFBS_full|bg_135|fixed_deposition_2
70	81	GCTTAAGCCCCA	Klf4	0.0161772	0.0583165936101431	+	derivatization:Bend5_chr4_8201|random_deposition_all_bkg_TFBS_full|bg_135|fixed_deposition_2
77	88	CCCCATTGATTT	Sox17	0.0643417	0.319892647301291	-	derivatization:Bend5_chr4_8201|random_deposition_all_bkg_TFBS_full|bg_135|fixed_deposition_2
95	106	CAGAGATAACTC	Gata4/6	0.313576	0.909182058036155	+	derivatization:Bend5_chr4_8201|random_deposition_all_bkg_TFBS_full|bg_135|fixed_deposition_2
98	109	AGATAACTCATT	Jun_Atf3	0.0932293	0.232852331350631	+	derivatization:Bend5_chr4_8201|random_deposition_all_bkg_TFBS_full|bg_135|fixed_deposition_2
99	112	GATAACTCATTTGA	Hnf1b	0.00192614	0.133948512884028	-	derivatization:Bend5_chr4_8201|random_deposition_all_bkg_TFBS_full|bg_135|fixed_deposition_2
99	110	GATAACTCATTT	Jun_Atf3	0.0358325	0.0894963403470957	-	derivatization:Bend5_chr4_8201|random_deposition_all_bkg_TFBS_full|bg_135|fixed_deposition_2
107	118	ATTTGATACAAA	Gata4/6	0.111222	0.159814798136504	+	derivatization:Bend5_chr4_8201|random_deposition_all_bkg_TFBS_full|bg_135|fixed_deposition_2
109	122	TTGATACAAACAGT	Foxa2	0.0513586	0.227941295327028	+	derivatization:Bend5_chr4_8201|random_deposition_all_bkg_TFBS_full|bg_135|fixed_deposition_2
132	143	CCTTGATTTCTG	Gata4/6	0.0490766	0.0705181252110731	+	derivatization:Bend5_chr4_8201|random_deposition_all_bkg_TFBS_full|bg_135|fixed_deposition_2
151	162	AGCCATTGTTCT	Sox17	0.469197	2.33274331321404	-	derivatization:Bend5_chr4_8201|random_deposition_all_bkg_TFBS_full|bg_135|fixed_deposition_2
172	183	CTGAGATTACAG	Gata4/6	0.254744	0.366041439072177	+	derivatization:Bend5_chr4_8201|random_deposition_all_bkg_TFBS_full|bg_135|fixed_deposition_2
176	189	GATTACAGATTCAA	Hnf1b	0.00603309	0.419555916805373	-	derivatization:Bend5_chr4_8201|random_deposition_all_bkg_TFBS_full|bg_135|fixed_deposition_2
176	187	GATTACAGATTC	Jun_Atf3	0.0488252	0.121947302496756	-	derivatization:Bend5_chr4_8201|random_deposition_all_bkg_TFBS_full|bg_135|fixed_deposition_2
179	190	TACAGATTCAAT	Gata4/6	0.0605289	0.0869739254367361	+	derivatization:Bend5_chr4_8201|random_deposition_all_bkg_TFBS_full|bg_135|fixed_deposition_2
185	196	TTCAATTGTATG	Sox17	0.0744717	0.370256758245859	-	derivatization:Bend5_chr4_8201|random_deposition_all_bkg_TFBS_full|bg_135|fixed_deposition_2
189	202	ATTGTATGCATTTG	Foxa2	0.0497949	0.221001234587388	-	derivatization:Bend5_chr4_8201|random_deposition_all_bkg_TFBS_full|bg_135|fixed_deposition_2
199	212	TTTGGTTTATTAAA	Hnf1b	0.00072392	0.0503431772597037	-	derivatization:Bend5_chr4_8201|random_deposition_all_bkg_TFBS_full|bg_135|fixed_deposition_2
213	224	AGTTTCTCCCTT	Klf4	0.0185322	0.0668060465409276	+	derivatization:Bend5_chr4_8201|random_deposition_all_bkg_TFBS_full|bg_135|fixed_deposition_2
221	232	CCTTTATCCCAG	Gata4/6	0.0880432	0.126509199936091	-	derivatization:Bend5_chr4_8201|random_deposition_all_bkg_TFBS_full|bg_135|fixed_deposition_2
240	251	TCTCTTTCTTCT	Sox17	0.0129045	0.0641583089520407	-	derivatization:Bend5_chr4_8201|random_deposition_all_bkg_TFBS_full|bg_135|fixed_deposition_2
254	265	TCTTCCTCCCTT	Klf4	0.0244859	0.0882683208143933	+	derivatization:Bend5_chr4_8201|random_deposition_all_bkg_TFBS_full|bg_135|fixed_deposition_2
263	276	CTTTGATGATTTAC	Hnf1b	0.00325716	0.226510917288121	-	derivatization:Bend5_chr4_8201|random_deposition_all_bkg_TFBS_full|bg_135|fixed_deposition_2
264	277	TTTGATGATTTACC	Hnf1b	0.0213284	1.48322939256529	+	derivatization:Bend5_chr4_8201|random_deposition_all_bkg_TFBS_full|bg_135|fixed_deposition_2
266	277	TGATGATTTACC	Gata4/6	0.0375169	0.053908002015855	+	derivatization:Bend5_chr4_8201|random_deposition_all_bkg_TFBS_full|bg_135|fixed_deposition_2
267	278	GATGATTTACCC	Jun_Atf3	0.190469	0.475721159549877	-	derivatization:Bend5_chr4_8201|random_deposition_all_bkg_TFBS_full|bg_135|fixed_deposition_2
268	281	ATGATTTACCCAAG	Foxa2	0.0294631	0.130764023519912	-	derivatization:Bend5_chr4_8201|random_deposition_all_bkg_TFBS_full|bg_135|fixed_deposition_2
280	293	AGTAGAGCATTCAA	Hnf1b	0.00167797	0.116690160717296	-	derivatization:Bend5_chr4_8201|random_deposition_all_bkg_TFBS_full|bg_135|fixed_deposition_2
285	298	AGCATTCAAACATG	Foxa2	0.0464807	0.206292051685735	+	derivatization:Bend5_chr4_8201|random_deposition_all_bkg_TFBS_full|bg_135|fixed_deposition_2
7	18	GAGGGAGAGGTG	Klf4	0.0619361	0.223271170134336	-	derivatization:Bend5_chr4_8201|random_deposition_all_bkg_TFBS_full|bg_136|fixed_deposition_1
26	37	AGCCATTGTTCT	Sox17	0.469197	2.33274331321404	-	derivatization:Bend5_chr4_8201|random_deposition_all_bkg_TFBS_full|bg_136|fixed_deposition_1
60	71	CCTAGATACACC	Gata4/6	0.107719	0.154781340386489	+	derivatization:Bend5_chr4_8201|random_deposition_all_bkg_TFBS_full|bg_136|fixed_deposition_1
63	74	AGATACACCCAC	Klf4	0.132253	0.476753978112545	+	derivatization:Bend5_chr4_8201|random_deposition_all_bkg_TFBS_full|bg_136|fixed_deposition_1
64	77	GATACACCCACATG	Foxa2	0.0174837	0.0775966873144745	+	derivatization:Bend5_chr4_8201|random_deposition_all_bkg_TFBS_full|bg_136|fixed_deposition_1
85	96	TTTAAAGCCCTT	Klf4	0.0197699	0.0712677857733828	+	derivatization:Bend5_chr4_8201|random_deposition_all_bkg_TFBS_full|bg_136|fixed_deposition_1
93	104	CCTTGATTCCCC	Gata4/6	0.0569664	0.0818549721868279	+	derivatization:Bend5_chr4_8201|random_deposition_all_bkg_TFBS_full|bg_136|fixed_deposition_1
101	112	CCCCATTGATTT	Sox17	0.0643417	0.319892647301291	-	derivatization:Bend5_chr4_8201|random_deposition_all_bkg_TFBS_full|bg_136|fixed_deposition_1
104	115	CATTGATTTTGC	Gata4/6	0.0486459	0.069899252743779	+	derivatization:Bend5_chr4_8201|random_deposition_all_bkg_TFBS_full|bg_136|fixed_deposition_1
115	126	CCTTTATCCCAG	Gata4/6	0.0880432	0.126509199936091	-	derivatization:Bend5_chr4_8201|random_deposition_all_bkg_TFBS_full|bg_136|fixed_deposition_1
128	139	ACCTCTTGTTTC	Sox17	0.0225941	0.112332848873905	-	derivatization:Bend5_chr4_8201|random_deposition_all_bkg_TFBS_full|bg_136|fixed_deposition_1
149	160	TCCAGATATGGA	Gata4/6	0.374526	0.53815609400004	+	derivatization:Bend5_chr4_8201|random_deposition_all_bkg_TFBS_full|bg_136|fixed_deposition_1
153	166	GATATGGATTGAGT	Foxa2	0.0183954	0.0816430218903712	-	derivatization:Bend5_chr4_8201|random_deposition_all_bkg_TFBS_full|bg_136|fixed_deposition_1
165	178	GTTTCATGATTTAC	Hnf1b	0.00206249	0.143430627232797	-	derivatization:Bend5_chr4_8201|random_deposition_all_bkg_TFBS_full|bg_136|fixed_deposition_1
166	179	TTTCATGATTTACC	Hnf1b	0.0152238	1.0587004944832	+	derivatization:Bend5_chr4_8201|random_deposition_all_bkg_TFBS_full|bg_136|fixed_deposition_1
168	179	TCATGATTTACC	Gata4/6	0.0422188	0.0606641581662392	+	derivatization:Bend5_chr4_8201|random_deposition_all_bkg_TFBS_full|bg_136|fixed_deposition_1
169	180	CATGATTTACCC	Jun_Atf3	0.10708	0.267446260360483	-	derivatization:Bend5_chr4_8201|random_deposition_all_bkg_TFBS_full|bg_136|fixed_deposition_1
170	183	ATGATTTACCCAAG	Foxa2	0.0294631	0.130764023519912	-	derivatization:Bend5_chr4_8201|random_deposition_all_bkg_TFBS_full|bg_136|fixed_deposition_1
185	198	AGCATTCAAACATG	Foxa2	0.0464807	0.206292051685735	+	derivatization:Bend5_chr4_8201|random_deposition_all_bkg_TFBS_full|bg_136|fixed_deposition_1
200	211	GATGAGGGGTGA	Jun_Atf3	0.0402212	0.100457690765886	-	derivatization:Bend5_chr4_8201|random_deposition_all_bkg_TFBS_full|bg_136|fixed_deposition_1
207	218	GGTGACACCCCA	Klf4	0.0332818	0.119976337389292	+	derivatization:Bend5_chr4_8201|random_deposition_all_bkg_TFBS_full|bg_136|fixed_deposition_1
207	218	GGTGACACCCCA	Jun_Atf3	0.192243	0.480151955831904	-	derivatization:Bend5_chr4_8201|random_deposition_all_bkg_TFBS_full|bg_136|fixed_deposition_1
212	223	CACCCCACCCTC	Klf4	0.314062	1.13215055895883	+	derivatization:Bend5_chr4_8201|random_deposition_all_bkg_TFBS_full|bg_136|fixed_deposition_1
226	237	GGCCTATCTCCT	Gata4/6	0.296117	0.425490267930691	-	derivatization:Bend5_chr4_8201|random_deposition_all_bkg_TFBS_full|bg_136|fixed_deposition_1
241	252	CAGAGATAACTC	Gata4/6	0.313576	0.909182058036155	+	derivatization:Bend5_chr4_8201|random_deposition_all_bkg_TFBS_full|bg_136|fixed_deposition_1
244	255	AGATAACTCATT	Jun_Atf3	0.0932293	0.232852331350631	+	derivatization:Bend5_chr4_8201|random_deposition_all_bkg_TFBS_full|bg_136|fixed_deposition_1
245	258	GATAACTCATTTGA	Hnf1b	0.00192614	0.133948512884028	-	derivatization:Bend5_chr4_8201|random_deposition_all_bkg_TFBS_full|bg_136|fixed_deposition_1
245	256	GATAACTCATTT	Jun_Atf3	0.0358325	0.0894963403470957	-	derivatization:Bend5_chr4_8201|random_deposition_all_bkg_TFBS_full|bg_136|fixed_deposition_1
253	264	ATTTGATACAAA	Gata4/6	0.111222	0.159814798136504	+	derivatization:Bend5_chr4_8201|random_deposition_all_bkg_TFBS_full|bg_136|fixed_deposition_1
255	268	TTGATACAAACAGT	Foxa2	0.0513586	0.227941295327028	+	derivatization:Bend5_chr4_8201|random_deposition_all_bkg_TFBS_full|bg_136|fixed_deposition_1
261	272	CAAACAGTGAGT	Sox17	0.0110874	0.055124091183297	+	derivatization:Bend5_chr4_8201|random_deposition_all_bkg_TFBS_full|bg_136|fixed_deposition_1
266	277	AGTGAGTTAGAA	Jun_Atf3	0.0505552	0.126268203042364	-	derivatization:Bend5_chr4_8201|random_deposition_all_bkg_TFBS_full|bg_136|fixed_deposition_1
278	289	TTCAATTGTATG	Sox17	0.0744717	0.370256758245859	-	derivatization:Bend5_chr4_8201|random_deposition_all_bkg_TFBS_full|bg_136|fixed_deposition_1
282	295	ATTGTATGCATTTG	Foxa2	0.0497949	0.221001234587388	-	derivatization:Bend5_chr4_8201|random_deposition_all_bkg_TFBS_full|bg_136|fixed_deposition_1
7	18	GAGGGAGAGGTG	Klf4	0.0619361	0.223271170134336	-	derivatization:Bend5_chr4_8201|random_deposition_all_bkg_TFBS_full|bg_136|fixed_deposition_2
24	35	TCCAGATATGGA	Gata4/6	0.374526	0.53815609400004	+	derivatization:Bend5_chr4_8201|random_deposition_all_bkg_TFBS_full|bg_136|fixed_deposition_2
28	41	GATATGGACTCTGG	Foxa2	0.0612743	0.271949455636582	-	derivatization:Bend5_chr4_8201|random_deposition_all_bkg_TFBS_full|bg_136|fixed_deposition_2
40	51	GGTGAGGCCTAT	Jun_Atf3	0.082476	0.205994562658678	-	derivatization:Bend5_chr4_8201|random_deposition_all_bkg_TFBS_full|bg_136|fixed_deposition_2
45	56	GGCCTATCTCCT	Gata4/6	0.296117	0.425490267930691	-	derivatization:Bend5_chr4_8201|random_deposition_all_bkg_TFBS_full|bg_136|fixed_deposition_2
60	71	CCTAGATACACC	Gata4/6	0.107719	0.154781340386489	+	derivatization:Bend5_chr4_8201|random_deposition_all_bkg_TFBS_full|bg_136|fixed_deposition_2
63	74	AGATACACCCAC	Klf4	0.132253	0.476753978112545	+	derivatization:Bend5_chr4_8201|random_deposition_all_bkg_TFBS_full|bg_136|fixed_deposition_2
64	77	GATACACCCACATC	Foxa2	0.0153615	0.068177874945309	+	derivatization:Bend5_chr4_8201|random_deposition_all_bkg_TFBS_full|bg_136|fixed_deposition_2
77	88	CCCCATTGATTT	Sox17	0.0643417	0.319892647301291	-	derivatization:Bend5_chr4_8201|random_deposition_all_bkg_TFBS_full|bg_136|fixed_deposition_2
80	91	CATTGATTTAAG	Gata4/6	0.0437501	0.062864481846684	+	derivatization:Bend5_chr4_8201|random_deposition_all_bkg_TFBS_full|bg_136|fixed_deposition_2
95	106	CAGAGATAACTC	Gata4/6	0.313576	0.909182058036155	+	derivatization:Bend5_chr4_8201|random_deposition_all_bkg_TFBS_full|bg_136|fixed_deposition_2
98	109	AGATAACTCATT	Jun_Atf3	0.0932293	0.232852331350631	+	derivatization:Bend5_chr4_8201|random_deposition_all_bkg_TFBS_full|bg_136|fixed_deposition_2
99	112	GATAACTCATTTGA	Hnf1b	0.00192614	0.133948512884028	-	derivatization:Bend5_chr4_8201|random_deposition_all_bkg_TFBS_full|bg_136|fixed_deposition_2
99	110	GATAACTCATTT	Jun_Atf3	0.0358325	0.0894963403470957	-	derivatization:Bend5_chr4_8201|random_deposition_all_bkg_TFBS_full|bg_136|fixed_deposition_2
107	118	ATTTGATACAAA	Gata4/6	0.111222	0.159814798136504	+	derivatization:Bend5_chr4_8201|random_deposition_all_bkg_TFBS_full|bg_136|fixed_deposition_2
109	122	TTGATACAAACAGT	Foxa2	0.0513586	0.227941295327028	+	derivatization:Bend5_chr4_8201|random_deposition_all_bkg_TFBS_full|bg_136|fixed_deposition_2
115	126	CAAACAGTAGAG	Sox17	0.0116159	0.0577516758461009	+	derivatization:Bend5_chr4_8201|random_deposition_all_bkg_TFBS_full|bg_136|fixed_deposition_2
128	139	ACCTCTTGTTTC	Sox17	0.0225941	0.112332848873905	-	derivatization:Bend5_chr4_8201|random_deposition_all_bkg_TFBS_full|bg_136|fixed_deposition_2
151	162	AGCCATTGTTCT	Sox17	0.469197	2.33274331321404	-	derivatization:Bend5_chr4_8201|random_deposition_all_bkg_TFBS_full|bg_136|fixed_deposition_2
179	190	AGAAGATTCAAT	Gata4/6	0.0442146	0.0635319215055141	+	derivatization:Bend5_chr4_8201|random_deposition_all_bkg_TFBS_full|bg_136|fixed_deposition_2
185	196	TTCAATTGTATG	Sox17	0.0744717	0.370256758245859	-	derivatization:Bend5_chr4_8201|random_deposition_all_bkg_TFBS_full|bg_136|fixed_deposition_2
189	202	ATTGTATGCATTTG	Foxa2	0.0497949	0.221001234587388	-	derivatization:Bend5_chr4_8201|random_deposition_all_bkg_TFBS_full|bg_136|fixed_deposition_2
199	210	TTTGGAGGGGTG	Klf4	0.0143301	0.0516580507190807	-	derivatization:Bend5_chr4_8201|random_deposition_all_bkg_TFBS_full|bg_136|fixed_deposition_2
207	218	GGTGACACCCCA	Klf4	0.0332818	0.119976337389292	+	derivatization:Bend5_chr4_8201|random_deposition_all_bkg_TFBS_full|bg_136|fixed_deposition_2
207	218	GGTGACACCCCA	Jun_Atf3	0.192243	0.480151955831904	-	derivatization:Bend5_chr4_8201|random_deposition_all_bkg_TFBS_full|bg_136|fixed_deposition_2
212	223	CACCCCACCCCT	Klf4	0.203533	0.733708629877436	+	derivatization:Bend5_chr4_8201|random_deposition_all_bkg_TFBS_full|bg_136|fixed_deposition_2
221	232	CCTTTATCCCAG	Gata4/6	0.0880432	0.126509199936091	-	derivatization:Bend5_chr4_8201|random_deposition_all_bkg_TFBS_full|bg_136|fixed_deposition_2
257	268	AGGGGCTGGGTA	Klf4	0.0610211	0.219972720269509	-	derivatization:Bend5_chr4_8201|random_deposition_all_bkg_TFBS_full|bg_136|fixed_deposition_2
262	273	CTGGGTATGATT	Klf4	0.0393356	0.141799458473107	-	derivatization:Bend5_chr4_8201|random_deposition_all_bkg_TFBS_full|bg_136|fixed_deposition_2
267	278	TATGATTTACCC	Jun_Atf3	0.139163	0.347577735623327	-	derivatization:Bend5_chr4_8201|random_deposition_all_bkg_TFBS_full|bg_136|fixed_deposition_2
268	281	ATGATTTACCCAAG	Foxa2	0.0294631	0.130764023519912	-	derivatization:Bend5_chr4_8201|random_deposition_all_bkg_TFBS_full|bg_136|fixed_deposition_2
277	290	CCAAGACAAGCATT	Foxa2	0.0179844	0.079818909231938	+	derivatization:Bend5_chr4_8201|random_deposition_all_bkg_TFBS_full|bg_136|fixed_deposition_2
280	293	AGACAAGCATTCAA	Hnf1b	0.000884253	0.0614931284139473	-	derivatization:Bend5_chr4_8201|random_deposition_all_bkg_TFBS_full|bg_136|fixed_deposition_2
285	298	AGCATTCAAACATG	Foxa2	0.0464807	0.206292051685735	+	derivatization:Bend5_chr4_8201|random_deposition_all_bkg_TFBS_full|bg_136|fixed_deposition_2
7	18	TCTTGATTCTCG	Gata4/6	0.0352092	0.0505920698292407	+	derivatization:Bend5_chr4_8201|random_deposition_all_bkg_TFBS_full|bg_137|fixed_deposition_1
17	28	CGTTGCATCAGC	Jun_Atf3	0.117726	0.294036033313394	+	derivatization:Bend5_chr4_8201|random_deposition_all_bkg_TFBS_full|bg_137|fixed_deposition_1
26	37	AGCCATTGTTCT	Sox17	0.469197	2.33274331321404	-	derivatization:Bend5_chr4_8201|random_deposition_all_bkg_TFBS_full|bg_137|fixed_deposition_1
43	54	AATCCCATCACT	Jun_Atf3	0.0358987	0.0896616834778004	+	derivatization:Bend5_chr4_8201|random_deposition_all_bkg_TFBS_full|bg_137|fixed_deposition_1
44	55	ATCCCATCACTA	Gata4/6	0.0467404	0.0671612413984596	-	derivatization:Bend5_chr4_8201|random_deposition_all_bkg_TFBS_full|bg_137|fixed_deposition_1
57	70	TGGAAACTATTAGA	Hnf1b	0.00114644	0.0797262572350739	-	derivatization:Bend5_chr4_8201|random_deposition_all_bkg_TFBS_full|bg_137|fixed_deposition_1
73	86	TCTGCTTGCTTTCT	Foxa2	0.0165716	0.0735485774464527	-	derivatization:Bend5_chr4_8201|random_deposition_all_bkg_TFBS_full|bg_137|fixed_deposition_1
101	112	CCCCATTGATTT	Sox17	0.0643417	0.319892647301291	-	derivatization:Bend5_chr4_8201|random_deposition_all_bkg_TFBS_full|bg_137|fixed_deposition_1
104	115	CATTGATTTGTC	Gata4/6	0.0542501	0.0779519230043083	+	derivatization:Bend5_chr4_8201|random_deposition_all_bkg_TFBS_full|bg_137|fixed_deposition_1
106	117	TTGATTTGTCCT	Sox17	0.0127046	0.0631644505336972	-	derivatization:Bend5_chr4_8201|random_deposition_all_bkg_TFBS_full|bg_137|fixed_deposition_1
115	126	CCTTTATCCCAG	Gata4/6	0.0880432	0.126509199936091	-	derivatization:Bend5_chr4_8201|random_deposition_all_bkg_TFBS_full|bg_137|fixed_deposition_1
137	148	ATATAAGCCCTG	Klf4	0.0144998	0.0522697960109508	+	derivatization:Bend5_chr4_8201|random_deposition_all_bkg_TFBS_full|bg_137|fixed_deposition_1
149	160	TCCAGATATGGA	Gata4/6	0.374526	0.53815609400004	+	derivatization:Bend5_chr4_8201|random_deposition_all_bkg_TFBS_full|bg_137|fixed_deposition_1
153	166	GATATGGACACATA	Foxa2	0.0484922	0.215219551959308	-	derivatization:Bend5_chr4_8201|random_deposition_all_bkg_TFBS_full|bg_137|fixed_deposition_1
155	168	TATGGACACATATT	Foxa2	0.0421341	0.187000839809468	+	derivatization:Bend5_chr4_8201|random_deposition_all_bkg_TFBS_full|bg_137|fixed_deposition_1
158	171	GGACACATATTAAT	Hnf1b	0.00105675	0.0734889940451871	-	derivatization:Bend5_chr4_8201|random_deposition_all_bkg_TFBS_full|bg_137|fixed_deposition_1
165	178	TATTAATGATTTAC	Hnf1b	0.0404727	2.8145710994016	-	derivatization:Bend5_chr4_8201|random_deposition_all_bkg_TFBS_full|bg_137|fixed_deposition_1
166	179	ATTAATGATTTACC	Hnf1b	0.139877	9.72739060332021	+	derivatization:Bend5_chr4_8201|random_deposition_all_bkg_TFBS_full|bg_137|fixed_deposition_1
168	179	TAATGATTTACC	Gata4/6	0.0408873	0.0587509269375366	+	derivatization:Bend5_chr4_8201|random_deposition_all_bkg_TFBS_full|bg_137|fixed_deposition_1
169	180	AATGATTTACCC	Jun_Atf3	0.123743	0.309064275268839	-	derivatization:Bend5_chr4_8201|random_deposition_all_bkg_TFBS_full|bg_137|fixed_deposition_1
170	183	ATGATTTACCCAAG	Foxa2	0.0294631	0.130764023519912	-	derivatization:Bend5_chr4_8201|random_deposition_all_bkg_TFBS_full|bg_137|fixed_deposition_1
185	198	AGCATTCAAACATG	Foxa2	0.0464807	0.206292051685735	+	derivatization:Bend5_chr4_8201|random_deposition_all_bkg_TFBS_full|bg_137|fixed_deposition_1
193	206	AACATGTACTTTAA	Foxa2	0.0267412	0.118683604432347	-	derivatization:Bend5_chr4_8201|random_deposition_all_bkg_TFBS_full|bg_137|fixed_deposition_1
204	215	TAACTATCATGC	Gata4/6	0.108696	0.156185190863727	-	derivatization:Bend5_chr4_8201|random_deposition_all_bkg_TFBS_full|bg_137|fixed_deposition_1
226	237	GGCCTATCTCCT	Gata4/6	0.296117	0.425490267930691	-	derivatization:Bend5_chr4_8201|random_deposition_all_bkg_TFBS_full|bg_137|fixed_deposition_1
241	252	CAGAGATAACTC	Gata4/6	0.313576	0.909182058036155	+	derivatization:Bend5_chr4_8201|random_deposition_all_bkg_TFBS_full|bg_137|fixed_deposition_1
244	255	AGATAACTCATT	Jun_Atf3	0.0932293	0.232852331350631	+	derivatization:Bend5_chr4_8201|random_deposition_all_bkg_TFBS_full|bg_137|fixed_deposition_1
245	258	GATAACTCATTTGA	Hnf1b	0.00192614	0.133948512884028	-	derivatization:Bend5_chr4_8201|random_deposition_all_bkg_TFBS_full|bg_137|fixed_deposition_1
245	256	GATAACTCATTT	Jun_Atf3	0.0358325	0.0894963403470957	-	derivatization:Bend5_chr4_8201|random_deposition_all_bkg_TFBS_full|bg_137|fixed_deposition_1
253	264	ATTTGATACAAA	Gata4/6	0.111222	0.159814798136504	+	derivatization:Bend5_chr4_8201|random_deposition_all_bkg_TFBS_full|bg_137|fixed_deposition_1
255	268	TTGATACAAACAGT	Foxa2	0.0513586	0.227941295327028	+	derivatization:Bend5_chr4_8201|random_deposition_all_bkg_TFBS_full|bg_137|fixed_deposition_1
278	289	TTCAATTGTATG	Sox17	0.0744717	0.370256758245859	-	derivatization:Bend5_chr4_8201|random_deposition_all_bkg_TFBS_full|bg_137|fixed_deposition_1
282	295	ATTGTATGCATTTG	Foxa2	0.0497949	0.221001234587388	-	derivatization:Bend5_chr4_8201|random_deposition_all_bkg_TFBS_full|bg_137|fixed_deposition_1
7	18	TCTTGATTCTCG	Gata4/6	0.0352092	0.0505920698292407	+	derivatization:Bend5_chr4_8201|random_deposition_all_bkg_TFBS_full|bg_137|fixed_deposition_2
24	35	TCCAGATATGGA	Gata4/6	0.374526	0.53815609400004	+	derivatization:Bend5_chr4_8201|random_deposition_all_bkg_TFBS_full|bg_137|fixed_deposition_2
45	56	GGCCTATCTCCT	Gata4/6	0.296117	0.425490267930691	-	derivatization:Bend5_chr4_8201|random_deposition_all_bkg_TFBS_full|bg_137|fixed_deposition_2
57	70	TGGAAACTATTAGA	Hnf1b	0.00114644	0.0797262572350739	-	derivatization:Bend5_chr4_8201|random_deposition_all_bkg_TFBS_full|bg_137|fixed_deposition_2
70	81	AGCTCTGCCCCA	Klf4	0.0372266	0.134196801899424	+	derivatization:Bend5_chr4_8201|random_deposition_all_bkg_TFBS_full|bg_137|fixed_deposition_2
77	88	CCCCATTGATTT	Sox17	0.0643417	0.319892647301291	-	derivatization:Bend5_chr4_8201|random_deposition_all_bkg_TFBS_full|bg_137|fixed_deposition_2
80	91	CATTGATTTCTG	Gata4/6	0.0475289	0.0682942363844393	+	derivatization:Bend5_chr4_8201|random_deposition_all_bkg_TFBS_full|bg_137|fixed_deposition_2
95	106	CAGAGATAACTC	Gata4/6	0.313576	0.909182058036155	+	derivatization:Bend5_chr4_8201|random_deposition_all_bkg_TFBS_full|bg_137|fixed_deposition_2
98	109	AGATAACTCATT	Jun_Atf3	0.0932293	0.232852331350631	+	derivatization:Bend5_chr4_8201|random_deposition_all_bkg_TFBS_full|bg_137|fixed_deposition_2
99	112	GATAACTCATTTGA	Hnf1b	0.00192614	0.133948512884028	-	derivatization:Bend5_chr4_8201|random_deposition_all_bkg_TFBS_full|bg_137|fixed_deposition_2
99	110	GATAACTCATTT	Jun_Atf3	0.0358325	0.0894963403470957	-	derivatization:Bend5_chr4_8201|random_deposition_all_bkg_TFBS_full|bg_137|fixed_deposition_2
107	118	ATTTGATACAAA	Gata4/6	0.111222	0.159814798136504	+	derivatization:Bend5_chr4_8201|random_deposition_all_bkg_TFBS_full|bg_137|fixed_deposition_2
109	122	TTGATACAAACAGT	Foxa2	0.0513586	0.227941295327028	+	derivatization:Bend5_chr4_8201|random_deposition_all_bkg_TFBS_full|bg_137|fixed_deposition_2
137	148	ATATAAGCCCTG	Klf4	0.0144998	0.0522697960109508	+	derivatization:Bend5_chr4_8201|random_deposition_all_bkg_TFBS_full|bg_137|fixed_deposition_2
151	162	AGCCATTGTTCT	Sox17	0.469197	2.33274331321404	-	derivatization:Bend5_chr4_8201|random_deposition_all_bkg_TFBS_full|bg_137|fixed_deposition_2
155	166	ATTGTTCTCATA	Jun_Atf3	0.0325739	0.0813575620130401	+	derivatization:Bend5_chr4_8201|random_deposition_all_bkg_TFBS_full|bg_137|fixed_deposition_2
165	176	TATTACAGCATC	Jun_Atf3	0.0234657	0.0586086450480107	-	derivatization:Bend5_chr4_8201|random_deposition_all_bkg_TFBS_full|bg_137|fixed_deposition_2
178	189	AAGACAATTCAA	Sox17	0.0874434	0.434749170678203	+	derivatization:Bend5_chr4_8201|random_deposition_all_bkg_TFBS_full|bg_137|fixed_deposition_2
185	196	TTCAATTGTATG	Sox17	0.0744717	0.370256758245859	-	derivatization:Bend5_chr4_8201|random_deposition_all_bkg_TFBS_full|bg_137|fixed_deposition_2
189	202	ATTGTATGCATTTG	Foxa2	0.0497949	0.221001234587388	-	derivatization:Bend5_chr4_8201|random_deposition_all_bkg_TFBS_full|bg_137|fixed_deposition_2
195	206	TGCATTTGTTAA	Sox17	0.0204605	0.101725063374267	-	derivatization:Bend5_chr4_8201|random_deposition_all_bkg_TFBS_full|bg_137|fixed_deposition_2
199	212	TTTGTTAACTATCA	Foxa2	0.019038	0.084495028689177	-	derivatization:Bend5_chr4_8201|random_deposition_all_bkg_TFBS_full|bg_137|fixed_deposition_2
204	215	TAACTATCATGC	Gata4/6	0.108696	0.156185190863727	-	derivatization:Bend5_chr4_8201|random_deposition_all_bkg_TFBS_full|bg_137|fixed_deposition_2
221	232	CCTTTATCCCAG	Gata4/6	0.0880432	0.126509199936091	-	derivatization:Bend5_chr4_8201|random_deposition_all_bkg_TFBS_full|bg_137|fixed_deposition_2
226	237	ATCCCAGCCTCC	Klf4	0.0144162	0.0519684294440661	+	derivatization:Bend5_chr4_8201|random_deposition_all_bkg_TFBS_full|bg_137|fixed_deposition_2
237	248	CAGGATGTCAAA	Jun_Atf3	0.0211891	0.0529225397404213	+	derivatization:Bend5_chr4_8201|random_deposition_all_bkg_TFBS_full|bg_137|fixed_deposition_2
244	257	TCAAAGCACATTAA	Foxa2	0.0145784	0.0647022967875984	+	derivatization:Bend5_chr4_8201|random_deposition_all_bkg_TFBS_full|bg_137|fixed_deposition_2
255	266	TAAGGTTTGCCT	Klf4	0.0162262	0.0584932319089153	-	derivatization:Bend5_chr4_8201|random_deposition_all_bkg_TFBS_full|bg_137|fixed_deposition_2
256	269	AAGGTTTGCCTGAT	Foxa2	0.020258	0.0899096696704144	-	derivatization:Bend5_chr4_8201|random_deposition_all_bkg_TFBS_full|bg_137|fixed_deposition_2
264	277	CCTGATGATTTACC	Hnf1b	0.00133485	0.0928287520238637	+	derivatization:Bend5_chr4_8201|random_deposition_all_bkg_TFBS_full|bg_137|fixed_deposition_2
266	277	TGATGATTTACC	Gata4/6	0.0375169	0.053908002015855	+	derivatization:Bend5_chr4_8201|random_deposition_all_bkg_TFBS_full|bg_137|fixed_deposition_2
267	278	GATGATTTACCC	Jun_Atf3	0.190469	0.475721159549877	-	derivatization:Bend5_chr4_8201|random_deposition_all_bkg_TFBS_full|bg_137|fixed_deposition_2
268	281	ATGATTTACCCAAG	Foxa2	0.0294631	0.130764023519912	-	derivatization:Bend5_chr4_8201|random_deposition_all_bkg_TFBS_full|bg_137|fixed_deposition_2
285	298	AGCATTCAAACATG	Foxa2	0.0464807	0.206292051685735	+	derivatization:Bend5_chr4_8201|random_deposition_all_bkg_TFBS_full|bg_137|fixed_deposition_2
5	18	CAAACATCCACAAA	Foxa2	0.0160548	0.0712549000209581	+	derivatization:Bend5_chr4_8201|random_deposition_all_bkg_TFBS_full|bg_138|fixed_deposition_1
14	25	ACAAAATCTCTT	Gata4/6	0.070267	0.10096659312598	-	derivatization:Bend5_chr4_8201|random_deposition_all_bkg_TFBS_full|bg_138|fixed_deposition_1
26	37	AGCCATTGTTCT	Sox17	0.469197	2.33274331321404	-	derivatization:Bend5_chr4_8201|random_deposition_all_bkg_TFBS_full|bg_138|fixed_deposition_1
36	49	CTTCAACAAACACG	Foxa2	0.0690869	0.306623573775938	+	derivatization:Bend5_chr4_8201|random_deposition_all_bkg_TFBS_full|bg_138|fixed_deposition_1
43	54	AAACACGACCAT	Klf4	0.0296973	0.107054705104623	+	derivatization:Bend5_chr4_8201|random_deposition_all_bkg_TFBS_full|bg_138|fixed_deposition_1
60	73	AGCCTGTAAACATC	Foxa2	0.0879615	0.390393395632054	+	derivatization:Bend5_chr4_8201|random_deposition_all_bkg_TFBS_full|bg_138|fixed_deposition_1
65	76	GTAAACATCAGA	Jun_Atf3	0.0204189	0.0509988648269954	+	derivatization:Bend5_chr4_8201|random_deposition_all_bkg_TFBS_full|bg_138|fixed_deposition_1
101	112	CCCCATTGATTT	Sox17	0.0643417	0.319892647301291	-	derivatization:Bend5_chr4_8201|random_deposition_all_bkg_TFBS_full|bg_138|fixed_deposition_1
104	115	CATTGATTTTGC	Gata4/6	0.0486459	0.069899252743779	+	derivatization:Bend5_chr4_8201|random_deposition_all_bkg_TFBS_full|bg_138|fixed_deposition_1
115	126	CCTTTATCCCAG	Gata4/6	0.0880432	0.126509199936091	-	derivatization:Bend5_chr4_8201|random_deposition_all_bkg_TFBS_full|bg_138|fixed_deposition_1
135	146	TCCAGATACTAA	Gata4/6	0.184205	0.264684009375257	+	derivatization:Bend5_chr4_8201|random_deposition_all_bkg_TFBS_full|bg_138|fixed_deposition_1
143	154	CTAAGATCCAGA	Gata4/6	0.037223	0.0534856973533573	+	derivatization:Bend5_chr4_8201|random_deposition_all_bkg_TFBS_full|bg_138|fixed_deposition_1
149	160	TCCAGATATGGA	Gata4/6	0.374526	0.53815609400004	+	derivatization:Bend5_chr4_8201|random_deposition_all_bkg_TFBS_full|bg_138|fixed_deposition_1
153	166	GATATGGACTGTCC	Foxa2	0.0250748	0.111287737439614	-	derivatization:Bend5_chr4_8201|random_deposition_all_bkg_TFBS_full|bg_138|fixed_deposition_1
166	179	CCCAATGATTTACC	Hnf1b	0.00437364	0.304153682437466	+	derivatization:Bend5_chr4_8201|random_deposition_all_bkg_TFBS_full|bg_138|fixed_deposition_1
168	179	CAATGATTTACC	Gata4/6	0.0390455	0.0561044460685735	+	derivatization:Bend5_chr4_8201|random_deposition_all_bkg_TFBS_full|bg_138|fixed_deposition_1
169	180	AATGATTTACCC	Jun_Atf3	0.123743	0.309064275268839	-	derivatization:Bend5_chr4_8201|random_deposition_all_bkg_TFBS_full|bg_138|fixed_deposition_1
170	183	ATGATTTACCCAAG	Foxa2	0.0294631	0.130764023519912	-	derivatization:Bend5_chr4_8201|random_deposition_all_bkg_TFBS_full|bg_138|fixed_deposition_1
185	198	AGCATTCAAACATG	Foxa2	0.0464807	0.206292051685735	+	derivatization:Bend5_chr4_8201|random_deposition_all_bkg_TFBS_full|bg_138|fixed_deposition_1
214	225	GGGTTCACCCAG	Klf4	0.0355821	0.128268604300835	+	derivatization:Bend5_chr4_8201|random_deposition_all_bkg_TFBS_full|bg_138|fixed_deposition_1
226	237	GGCCTATCTCCT	Gata4/6	0.296117	0.425490267930691	-	derivatization:Bend5_chr4_8201|random_deposition_all_bkg_TFBS_full|bg_138|fixed_deposition_1
241	252	CAGAGATAACTC	Gata4/6	0.313576	0.909182058036155	+	derivatization:Bend5_chr4_8201|random_deposition_all_bkg_TFBS_full|bg_138|fixed_deposition_1
244	255	AGATAACTCATT	Jun_Atf3	0.0932293	0.232852331350631	+	derivatization:Bend5_chr4_8201|random_deposition_all_bkg_TFBS_full|bg_138|fixed_deposition_1
245	258	GATAACTCATTTGA	Hnf1b	0.00192614	0.133948512884028	-	derivatization:Bend5_chr4_8201|random_deposition_all_bkg_TFBS_full|bg_138|fixed_deposition_1
245	256	GATAACTCATTT	Jun_Atf3	0.0358325	0.0894963403470957	-	derivatization:Bend5_chr4_8201|random_deposition_all_bkg_TFBS_full|bg_138|fixed_deposition_1
253	264	ATTTGATACAAA	Gata4/6	0.111222	0.159814798136504	+	derivatization:Bend5_chr4_8201|random_deposition_all_bkg_TFBS_full|bg_138|fixed_deposition_1
255	268	TTGATACAAACAGT	Foxa2	0.0513586	0.227941295327028	+	derivatization:Bend5_chr4_8201|random_deposition_all_bkg_TFBS_full|bg_138|fixed_deposition_1
264	277	ACAGTTCCCACAGA	Foxa2	0.0116573	0.051737782221785	+	derivatization:Bend5_chr4_8201|random_deposition_all_bkg_TFBS_full|bg_138|fixed_deposition_1
272	283	CACAGATTCAAT	Gata4/6	0.0578024	0.0830562198828063	+	derivatization:Bend5_chr4_8201|random_deposition_all_bkg_TFBS_full|bg_138|fixed_deposition_1
278	289	TTCAATTGTATG	Sox17	0.0744717	0.370256758245859	-	derivatization:Bend5_chr4_8201|random_deposition_all_bkg_TFBS_full|bg_138|fixed_deposition_1
282	295	ATTGTATGCATTTG	Foxa2	0.0497949	0.221001234587388	-	derivatization:Bend5_chr4_8201|random_deposition_all_bkg_TFBS_full|bg_138|fixed_deposition_1
5	18	CAAACATCCACAAA	Foxa2	0.0160548	0.0712549000209581	+	derivatization:Bend5_chr4_8201|random_deposition_all_bkg_TFBS_full|bg_138|fixed_deposition_2
14	25	ACAAAATCTCTC	Gata4/6	0.064193	0.0922388676410839	-	derivatization:Bend5_chr4_8201|random_deposition_all_bkg_TFBS_full|bg_138|fixed_deposition_2
24	35	TCCAGATATGGA	Gata4/6	0.374526	0.53815609400004	+	derivatization:Bend5_chr4_8201|random_deposition_all_bkg_TFBS_full|bg_138|fixed_deposition_2
45	56	GGCCTATCTCCT	Gata4/6	0.296117	0.425490267930691	-	derivatization:Bend5_chr4_8201|random_deposition_all_bkg_TFBS_full|bg_138|fixed_deposition_2
60	73	AGCCTGTAAACATC	Foxa2	0.0879615	0.390393395632054	+	derivatization:Bend5_chr4_8201|random_deposition_all_bkg_TFBS_full|bg_138|fixed_deposition_2
65	76	GTAAACATCAGA	Jun_Atf3	0.0204189	0.0509988648269954	+	derivatization:Bend5_chr4_8201|random_deposition_all_bkg_TFBS_full|bg_138|fixed_deposition_2
77	88	CCCCATTGATTT	Sox17	0.0643417	0.319892647301291	-	derivatization:Bend5_chr4_8201|random_deposition_all_bkg_TFBS_full|bg_138|fixed_deposition_2
80	91	CATTGATTTCTG	Gata4/6	0.0475289	0.0682942363844393	+	derivatization:Bend5_chr4_8201|random_deposition_all_bkg_TFBS_full|bg_138|fixed_deposition_2
87	98	TTCTGAATCAGA	Jun_Atf3	0.036408	0.0909337266268628	+	derivatization:Bend5_chr4_8201|random_deposition_all_bkg_TFBS_full|bg_138|fixed_deposition_2
88	99	TCTGAATCAGAG	Gata4/6	0.0525452	0.0755021536300575	-	derivatization:Bend5_chr4_8201|random_deposition_all_bkg_TFBS_full|bg_138|fixed_deposition_2
95	106	CAGAGATAACTC	Gata4/6	0.313576	0.909182058036155	+	derivatization:Bend5_chr4_8201|random_deposition_all_bkg_TFBS_full|bg_138|fixed_deposition_2
98	109	AGATAACTCATT	Jun_Atf3	0.0932293	0.232852331350631	+	derivatization:Bend5_chr4_8201|random_deposition_all_bkg_TFBS_full|bg_138|fixed_deposition_2
99	112	GATAACTCATTTGA	Hnf1b	0.00192614	0.133948512884028	-	derivatization:Bend5_chr4_8201|random_deposition_all_bkg_TFBS_full|bg_138|fixed_deposition_2
99	110	GATAACTCATTT	Jun_Atf3	0.0358325	0.0894963403470957	-	derivatization:Bend5_chr4_8201|random_deposition_all_bkg_TFBS_full|bg_138|fixed_deposition_2
107	118	ATTTGATACAAA	Gata4/6	0.111222	0.159814798136504	+	derivatization:Bend5_chr4_8201|random_deposition_all_bkg_TFBS_full|bg_138|fixed_deposition_2
109	122	TTGATACAAACAGT	Foxa2	0.0513586	0.227941295327028	+	derivatization:Bend5_chr4_8201|random_deposition_all_bkg_TFBS_full|bg_138|fixed_deposition_2
115	126	CAAACAGTGGCT	Sox17	0.0143263	0.0712271828850107	+	derivatization:Bend5_chr4_8201|random_deposition_all_bkg_TFBS_full|bg_138|fixed_deposition_2
135	146	TCCAGATACTAA	Gata4/6	0.184205	0.264684009375257	+	derivatization:Bend5_chr4_8201|random_deposition_all_bkg_TFBS_full|bg_138|fixed_deposition_2
143	154	CTAAGATTAGCC	Gata4/6	0.198462	0.285169880668995	+	derivatization:Bend5_chr4_8201|random_deposition_all_bkg_TFBS_full|bg_138|fixed_deposition_2
151	162	AGCCATTGTTCT	Sox17	0.469197	2.33274331321404	-	derivatization:Bend5_chr4_8201|random_deposition_all_bkg_TFBS_full|bg_138|fixed_deposition_2
185	196	TTCAATTGTATG	Sox17	0.0744717	0.370256758245859	-	derivatization:Bend5_chr4_8201|random_deposition_all_bkg_TFBS_full|bg_138|fixed_deposition_2
189	202	ATTGTATGCATTTG	Foxa2	0.0497949	0.221001234587388	-	derivatization:Bend5_chr4_8201|random_deposition_all_bkg_TFBS_full|bg_138|fixed_deposition_2
195	208	TGCATTTGTTCAAA	Foxa2	0.0135392	0.0600900878468592	-	derivatization:Bend5_chr4_8201|random_deposition_all_bkg_TFBS_full|bg_138|fixed_deposition_2
195	206	TGCATTTGTTCA	Sox17	0.0237719	0.118188608979582	-	derivatization:Bend5_chr4_8201|random_deposition_all_bkg_TFBS_full|bg_138|fixed_deposition_2
214	225	GGGTTCACCTTT	Klf4	0.0159328	0.0574355650342265	+	derivatization:Bend5_chr4_8201|random_deposition_all_bkg_TFBS_full|bg_138|fixed_deposition_2
221	232	CCTTTATCCCAG	Gata4/6	0.0880432	0.126509199936091	-	derivatization:Bend5_chr4_8201|random_deposition_all_bkg_TFBS_full|bg_138|fixed_deposition_2
234	245	ATATCCACCTAC	Klf4	0.0198452	0.0715392319753735	+	derivatization:Bend5_chr4_8201|random_deposition_all_bkg_TFBS_full|bg_138|fixed_deposition_2
240	251	ACCTACGTGATA	Jun_Atf3	0.0214284	0.0535202226887241	+	derivatization:Bend5_chr4_8201|random_deposition_all_bkg_TFBS_full|bg_138|fixed_deposition_2
244	255	ACGTGATAGTAG	Gata4/6	0.188657	0.271081084426089	+	derivatization:Bend5_chr4_8201|random_deposition_all_bkg_TFBS_full|bg_138|fixed_deposition_2
266	277	ACATGATTTACC	Gata4/6	0.0402129	0.0577818821454698	+	derivatization:Bend5_chr4_8201|random_deposition_all_bkg_TFBS_full|bg_138|fixed_deposition_2
267	278	CATGATTTACCC	Jun_Atf3	0.10708	0.267446260360483	-	derivatization:Bend5_chr4_8201|random_deposition_all_bkg_TFBS_full|bg_138|fixed_deposition_2
268	281	ATGATTTACCCAAG	Foxa2	0.0294631	0.130764023519912	-	derivatization:Bend5_chr4_8201|random_deposition_all_bkg_TFBS_full|bg_138|fixed_deposition_2
285	298	AGCATTCAAACATG	Foxa2	0.0464807	0.206292051685735	+	derivatization:Bend5_chr4_8201|random_deposition_all_bkg_TFBS_full|bg_138|fixed_deposition_2
26	37	AGCCATTGTTCT	Sox17	0.469197	2.33274331321404	-	derivatization:Bend5_chr4_8201|random_deposition_all_bkg_TFBS_full|bg_139|fixed_deposition_1
35	46	TCTGACAGCAGC	Jun_Atf3	0.0306322	0.0765079131174298	-	derivatization:Bend5_chr4_8201|random_deposition_all_bkg_TFBS_full|bg_139|fixed_deposition_1
41	52	AGCAGCACCCTC	Klf4	0.08067	0.290804317590822	+	derivatization:Bend5_chr4_8201|random_deposition_all_bkg_TFBS_full|bg_139|fixed_deposition_1
52	63	CGTTCATTCATT	Jun_Atf3	0.0304598	0.076077321641093	+	derivatization:Bend5_chr4_8201|random_deposition_all_bkg_TFBS_full|bg_139|fixed_deposition_1
53	66	GTTCATTCATTCAT	Hnf1b	0.0013872	0.0964692997771314	-	derivatization:Bend5_chr4_8201|random_deposition_all_bkg_TFBS_full|bg_139|fixed_deposition_1
54	67	TTCATTCATTCATT	Hnf1b	0.00087729	0.061008904268656	+	derivatization:Bend5_chr4_8201|random_deposition_all_bkg_TFBS_full|bg_139|fixed_deposition_1
56	67	CATTCATTCATT	Jun_Atf3	0.0290552	0.0725691500189195	+	derivatization:Bend5_chr4_8201|random_deposition_all_bkg_TFBS_full|bg_139|fixed_deposition_1
57	70	ATTCATTCATTCAA	Hnf1b	0.00318292	0.221348085097049	-	derivatization:Bend5_chr4_8201|random_deposition_all_bkg_TFBS_full|bg_139|fixed_deposition_1
61	74	ATTCATTCAACAAA	Foxa2	0.0318311	0.141273752899888	+	derivatization:Bend5_chr4_8201|random_deposition_all_bkg_TFBS_full|bg_139|fixed_deposition_1
65	78	ATTCAACAAACGGT	Foxa2	0.0132583	0.0588433889520809	+	derivatization:Bend5_chr4_8201|random_deposition_all_bkg_TFBS_full|bg_139|fixed_deposition_1
67	78	TCAACAAACGGT	Sox17	0.0132531	0.0658914707561153	+	derivatization:Bend5_chr4_8201|random_deposition_all_bkg_TFBS_full|bg_139|fixed_deposition_1
94	105	AAGCTCTCCCCA	Klf4	0.0168017	0.0605678307036781	+	derivatization:Bend5_chr4_8201|random_deposition_all_bkg_TFBS_full|bg_139|fixed_deposition_1
101	112	CCCCATTGATTT	Sox17	0.0643417	0.319892647301291	-	derivatization:Bend5_chr4_8201|random_deposition_all_bkg_TFBS_full|bg_139|fixed_deposition_1
104	115	CATTGATTTGGC	Gata4/6	0.084224	0.121021394672358	+	derivatization:Bend5_chr4_8201|random_deposition_all_bkg_TFBS_full|bg_139|fixed_deposition_1
115	126	CCTTTATCCCAG	Gata4/6	0.0880432	0.126509199936091	-	derivatization:Bend5_chr4_8201|random_deposition_all_bkg_TFBS_full|bg_139|fixed_deposition_1
149	160	TCCAGATATGGA	Gata4/6	0.374526	0.53815609400004	+	derivatization:Bend5_chr4_8201|random_deposition_all_bkg_TFBS_full|bg_139|fixed_deposition_1
168	179	CTATGATTTACC	Gata4/6	0.0368439	0.0529409688826092	+	derivatization:Bend5_chr4_8201|random_deposition_all_bkg_TFBS_full|bg_139|fixed_deposition_1
169	180	TATGATTTACCC	Jun_Atf3	0.139163	0.347577735623327	-	derivatization:Bend5_chr4_8201|random_deposition_all_bkg_TFBS_full|bg_139|fixed_deposition_1
170	183	ATGATTTACCCAAG	Foxa2	0.0294631	0.130764023519912	-	derivatization:Bend5_chr4_8201|random_deposition_all_bkg_TFBS_full|bg_139|fixed_deposition_1
185	198	AGCATTCAAACATG	Foxa2	0.0464807	0.206292051685735	+	derivatization:Bend5_chr4_8201|random_deposition_all_bkg_TFBS_full|bg_139|fixed_deposition_1
192	203	AAACATGCCCCA	Klf4	0.0428506	0.154470552762579	+	derivatization:Bend5_chr4_8201|random_deposition_all_bkg_TFBS_full|bg_139|fixed_deposition_1
202	213	CACTGATCACAA	Gata4/6	0.192524	0.276637573469569	+	derivatization:Bend5_chr4_8201|random_deposition_all_bkg_TFBS_full|bg_139|fixed_deposition_1
205	218	TGATCACAAATAAA	Foxa2	0.0216075	0.0958990614771191	+	derivatization:Bend5_chr4_8201|random_deposition_all_bkg_TFBS_full|bg_139|fixed_deposition_1
226	237	GGCCTATCTCCT	Gata4/6	0.296117	0.425490267930691	-	derivatization:Bend5_chr4_8201|random_deposition_all_bkg_TFBS_full|bg_139|fixed_deposition_1
241	252	CAGAGATAACTC	Gata4/6	0.313576	0.909182058036155	+	derivatization:Bend5_chr4_8201|random_deposition_all_bkg_TFBS_full|bg_139|fixed_deposition_1
244	255	AGATAACTCATT	Jun_Atf3	0.0932293	0.232852331350631	+	derivatization:Bend5_chr4_8201|random_deposition_all_bkg_TFBS_full|bg_139|fixed_deposition_1
245	258	GATAACTCATTTGA	Hnf1b	0.00192614	0.133948512884028	-	derivatization:Bend5_chr4_8201|random_deposition_all_bkg_TFBS_full|bg_139|fixed_deposition_1
245	256	GATAACTCATTT	Jun_Atf3	0.0358325	0.0894963403470957	-	derivatization:Bend5_chr4_8201|random_deposition_all_bkg_TFBS_full|bg_139|fixed_deposition_1
253	264	ATTTGATACAAA	Gata4/6	0.111222	0.159814798136504	+	derivatization:Bend5_chr4_8201|random_deposition_all_bkg_TFBS_full|bg_139|fixed_deposition_1
255	268	TTGATACAAACAGT	Foxa2	0.0513586	0.227941295327028	+	derivatization:Bend5_chr4_8201|random_deposition_all_bkg_TFBS_full|bg_139|fixed_deposition_1
261	272	CAAACAGTAGGA	Sox17	0.0124321	0.0618096410339544	+	derivatization:Bend5_chr4_8201|random_deposition_all_bkg_TFBS_full|bg_139|fixed_deposition_1
278	289	TTCAATTGTATG	Sox17	0.0744717	0.370256758245859	-	derivatization:Bend5_chr4_8201|random_deposition_all_bkg_TFBS_full|bg_139|fixed_deposition_1
282	295	ATTGTATGCATTTG	Foxa2	0.0497949	0.221001234587388	-	derivatization:Bend5_chr4_8201|random_deposition_all_bkg_TFBS_full|bg_139|fixed_deposition_1
24	35	TCCAGATATGGA	Gata4/6	0.374526	0.53815609400004	+	derivatization:Bend5_chr4_8201|random_deposition_all_bkg_TFBS_full|bg_139|fixed_deposition_2
45	56	GGCCTATCTCCT	Gata4/6	0.296117	0.425490267930691	-	derivatization:Bend5_chr4_8201|random_deposition_all_bkg_TFBS_full|bg_139|fixed_deposition_2
56	67	TATTCATTCATT	Jun_Atf3	0.0278099	0.0694588509151942	+	derivatization:Bend5_chr4_8201|random_deposition_all_bkg_TFBS_full|bg_139|fixed_deposition_2
57	70	ATTCATTCATTCAA	Hnf1b	0.00318292	0.221348085097049	-	derivatization:Bend5_chr4_8201|random_deposition_all_bkg_TFBS_full|bg_139|fixed_deposition_2
61	74	ATTCATTCAACAAA	Foxa2	0.0318311	0.141273752899888	+	derivatization:Bend5_chr4_8201|random_deposition_all_bkg_TFBS_full|bg_139|fixed_deposition_2
70	81	ACAAACGCCCCA	Klf4	0.0636501	0.229449905728122	+	derivatization:Bend5_chr4_8201|random_deposition_all_bkg_TFBS_full|bg_139|fixed_deposition_2
77	88	CCCCATTGATTT	Sox17	0.0643417	0.319892647301291	-	derivatization:Bend5_chr4_8201|random_deposition_all_bkg_TFBS_full|bg_139|fixed_deposition_2
80	91	CATTGATTTCTT	Gata4/6	0.0506029	0.0727112643957286	+	derivatization:Bend5_chr4_8201|random_deposition_all_bkg_TFBS_full|bg_139|fixed_deposition_2
95	106	CAGAGATAACTC	Gata4/6	0.313576	0.909182058036155	+	derivatization:Bend5_chr4_8201|random_deposition_all_bkg_TFBS_full|bg_139|fixed_deposition_2
98	109	AGATAACTCATT	Jun_Atf3	0.0932293	0.232852331350631	+	derivatization:Bend5_chr4_8201|random_deposition_all_bkg_TFBS_full|bg_139|fixed_deposition_2
99	112	GATAACTCATTTGA	Hnf1b	0.00192614	0.133948512884028	-	derivatization:Bend5_chr4_8201|random_deposition_all_bkg_TFBS_full|bg_139|fixed_deposition_2
99	110	GATAACTCATTT	Jun_Atf3	0.0358325	0.0894963403470957	-	derivatization:Bend5_chr4_8201|random_deposition_all_bkg_TFBS_full|bg_139|fixed_deposition_2
107	118	ATTTGATACAAA	Gata4/6	0.111222	0.159814798136504	+	derivatization:Bend5_chr4_8201|random_deposition_all_bkg_TFBS_full|bg_139|fixed_deposition_2
109	122	TTGATACAAACAGT	Foxa2	0.0513586	0.227941295327028	+	derivatization:Bend5_chr4_8201|random_deposition_all_bkg_TFBS_full|bg_139|fixed_deposition_2
115	126	CAAACAGTGGGG	Sox17	0.0133924	0.0665840394288279	+	derivatization:Bend5_chr4_8201|random_deposition_all_bkg_TFBS_full|bg_139|fixed_deposition_2
151	162	AGCCATTGTTCT	Sox17	0.469197	2.33274331321404	-	derivatization:Bend5_chr4_8201|random_deposition_all_bkg_TFBS_full|bg_139|fixed_deposition_2
185	196	TTCAATTGTATG	Sox17	0.0744717	0.370256758245859	-	derivatization:Bend5_chr4_8201|random_deposition_all_bkg_TFBS_full|bg_139|fixed_deposition_2
189	202	ATTGTATGCATTTG	Foxa2	0.0497949	0.221001234587388	-	derivatization:Bend5_chr4_8201|random_deposition_all_bkg_TFBS_full|bg_139|fixed_deposition_2
199	210	TTTGACTGATCA	Jun_Atf3	0.0325616	0.08132684115945	-	derivatization:Bend5_chr4_8201|random_deposition_all_bkg_TFBS_full|bg_139|fixed_deposition_2
202	213	GACTGATCACAA	Gata4/6	0.175428	0.252072345466641	+	derivatization:Bend5_chr4_8201|random_deposition_all_bkg_TFBS_full|bg_139|fixed_deposition_2
205	218	TGATCACAAATAAA	Foxa2	0.0216075	0.0958990614771191	+	derivatization:Bend5_chr4_8201|random_deposition_all_bkg_TFBS_full|bg_139|fixed_deposition_2
221	232	CCTTTATCCCAG	Gata4/6	0.0880432	0.126509199936091	-	derivatization:Bend5_chr4_8201|random_deposition_all_bkg_TFBS_full|bg_139|fixed_deposition_2
241	252	GCACATGCCTTT	Klf4	0.0246572	0.0888858338874478	+	derivatization:Bend5_chr4_8201|random_deposition_all_bkg_TFBS_full|bg_139|fixed_deposition_2
264	277	TTGGATGATTTACC	Hnf1b	0.00355503	0.247225529690524	+	derivatization:Bend5_chr4_8201|random_deposition_all_bkg_TFBS_full|bg_139|fixed_deposition_2
267	278	GATGATTTACCC	Jun_Atf3	0.190469	0.475721159549877	-	derivatization:Bend5_chr4_8201|random_deposition_all_bkg_TFBS_full|bg_139|fixed_deposition_2
268	281	ATGATTTACCCAAG	Foxa2	0.0294631	0.130764023519912	-	derivatization:Bend5_chr4_8201|random_deposition_all_bkg_TFBS_full|bg_139|fixed_deposition_2
285	298	AGCATTCAAACATG	Foxa2	0.0464807	0.206292051685735	+	derivatization:Bend5_chr4_8201|random_deposition_all_bkg_TFBS_full|bg_139|fixed_deposition_2
4	15	GTTTTTGTGACC	Jun_Atf3	0.0202989	0.0506991491822134	+	derivatization:Bend5_chr4_8201|random_deposition_all_bkg_TFBS_full|bg_13|fixed_deposition_1
9	22	TGTGACCAATTATA	Hnf1b	0.00142833	0.0993295811351427	-	derivatization:Bend5_chr4_8201|random_deposition_all_bkg_TFBS_full|bg_13|fixed_deposition_1
9	20	TGTGACCAATTA	Jun_Atf3	0.11541	0.288251521369101	-	derivatization:Bend5_chr4_8201|random_deposition_all_bkg_TFBS_full|bg_13|fixed_deposition_1
26	37	AGCCATTGTTCT	Sox17	0.469197	2.33274331321404	-	derivatization:Bend5_chr4_8201|random_deposition_all_bkg_TFBS_full|bg_13|fixed_deposition_1
45	56	CATGAGGTGCTG	Jun_Atf3	0.0515801	0.128828024411839	-	derivatization:Bend5_chr4_8201|random_deposition_all_bkg_TFBS_full|bg_13|fixed_deposition_1
70	81	TCCTTTTGTTTT	Sox17	0.108079	0.537344792376892	-	derivatization:Bend5_chr4_8201|random_deposition_all_bkg_TFBS_full|bg_13|fixed_deposition_1
80	91	TTAGGATAAAAT	Gata4/6	0.0782003	0.112365945215102	+	derivatization:Bend5_chr4_8201|random_deposition_all_bkg_TFBS_full|bg_13|fixed_deposition_1
101	112	CCCCATTGATTT	Sox17	0.0643417	0.319892647301291	-	derivatization:Bend5_chr4_8201|random_deposition_all_bkg_TFBS_full|bg_13|fixed_deposition_1
104	115	CATTGATTTTCC	Gata4/6	0.0391885	0.0563099226481488	+	derivatization:Bend5_chr4_8201|random_deposition_all_bkg_TFBS_full|bg_13|fixed_deposition_1
115	126	CCTTTATCCCAG	Gata4/6	0.0880432	0.126509199936091	-	derivatization:Bend5_chr4_8201|random_deposition_all_bkg_TFBS_full|bg_13|fixed_deposition_1
149	160	TCCAGATATGGA	Gata4/6	0.374526	0.53815609400004	+	derivatization:Bend5_chr4_8201|random_deposition_all_bkg_TFBS_full|bg_13|fixed_deposition_1
153	166	GATATGGATTCTGT	Foxa2	0.0269318	0.119529531129907	-	derivatization:Bend5_chr4_8201|random_deposition_all_bkg_TFBS_full|bg_13|fixed_deposition_1
156	167	ATGGATTCTGTT	Sox17	0.0104887	0.0521474877062473	-	derivatization:Bend5_chr4_8201|random_deposition_all_bkg_TFBS_full|bg_13|fixed_deposition_1
165	178	GTTTCATGATTTAC	Hnf1b	0.00206249	0.143430627232797	-	derivatization:Bend5_chr4_8201|random_deposition_all_bkg_TFBS_full|bg_13|fixed_deposition_1
166	179	TTTCATGATTTACC	Hnf1b	0.0152238	1.0587004944832	+	derivatization:Bend5_chr4_8201|random_deposition_all_bkg_TFBS_full|bg_13|fixed_deposition_1
168	179	TCATGATTTACC	Gata4/6	0.0422188	0.0606641581662392	+	derivatization:Bend5_chr4_8201|random_deposition_all_bkg_TFBS_full|bg_13|fixed_deposition_1
169	180	CATGATTTACCC	Jun_Atf3	0.10708	0.267446260360483	-	derivatization:Bend5_chr4_8201|random_deposition_all_bkg_TFBS_full|bg_13|fixed_deposition_1
170	183	ATGATTTACCCAAG	Foxa2	0.0294631	0.130764023519912	-	derivatization:Bend5_chr4_8201|random_deposition_all_bkg_TFBS_full|bg_13|fixed_deposition_1
185	198	AGCATTCAAACATG	Foxa2	0.0464807	0.206292051685735	+	derivatization:Bend5_chr4_8201|random_deposition_all_bkg_TFBS_full|bg_13|fixed_deposition_1
214	225	AATTATTGTGTG	Sox17	0.0405999	0.201853688838929	-	derivatization:Bend5_chr4_8201|random_deposition_all_bkg_TFBS_full|bg_13|fixed_deposition_1
219	230	TTGTGTGGGCCT	Klf4	0.0299031	0.107796585959466	-	derivatization:Bend5_chr4_8201|random_deposition_all_bkg_TFBS_full|bg_13|fixed_deposition_1
220	233	TGTGTGGGCCTATC	Foxa2	0.0387832	0.172128773855347	-	derivatization:Bend5_chr4_8201|random_deposition_all_bkg_TFBS_full|bg_13|fixed_deposition_1
226	237	GGCCTATCTCCT	Gata4/6	0.296117	0.425490267930691	-	derivatization:Bend5_chr4_8201|random_deposition_all_bkg_TFBS_full|bg_13|fixed_deposition_1
233	244	CTCCTTGTCAGA	Jun_Atf3	0.0264105	0.0659636669709613	+	derivatization:Bend5_chr4_8201|random_deposition_all_bkg_TFBS_full|bg_13|fixed_deposition_1
241	252	CAGAGATAACTC	Gata4/6	0.313576	0.909182058036155	+	derivatization:Bend5_chr4_8201|random_deposition_all_bkg_TFBS_full|bg_13|fixed_deposition_1
244	255	AGATAACTCATT	Jun_Atf3	0.0932293	0.232852331350631	+	derivatization:Bend5_chr4_8201|random_deposition_all_bkg_TFBS_full|bg_13|fixed_deposition_1
245	258	GATAACTCATTTGA	Hnf1b	0.00192614	0.133948512884028	-	derivatization:Bend5_chr4_8201|random_deposition_all_bkg_TFBS_full|bg_13|fixed_deposition_1
245	256	GATAACTCATTT	Jun_Atf3	0.0358325	0.0894963403470957	-	derivatization:Bend5_chr4_8201|random_deposition_all_bkg_TFBS_full|bg_13|fixed_deposition_1
253	264	ATTTGATACAAA	Gata4/6	0.111222	0.159814798136504	+	derivatization:Bend5_chr4_8201|random_deposition_all_bkg_TFBS_full|bg_13|fixed_deposition_1
255	268	TTGATACAAACAGT	Foxa2	0.0513586	0.227941295327028	+	derivatization:Bend5_chr4_8201|random_deposition_all_bkg_TFBS_full|bg_13|fixed_deposition_1
278	289	TTCAATTGTATG	Sox17	0.0744717	0.370256758245859	-	derivatization:Bend5_chr4_8201|random_deposition_all_bkg_TFBS_full|bg_13|fixed_deposition_1
282	295	ATTGTATGCATTTG	Foxa2	0.0497949	0.221001234587388	-	derivatization:Bend5_chr4_8201|random_deposition_all_bkg_TFBS_full|bg_13|fixed_deposition_1
4	15	GTTTTTGTGACC	Jun_Atf3	0.0202989	0.0506991491822134	+	derivatization:Bend5_chr4_8201|random_deposition_all_bkg_TFBS_full|bg_13|fixed_deposition_2
9	22	TGTGACCAATTATA	Hnf1b	0.00142833	0.0993295811351427	-	derivatization:Bend5_chr4_8201|random_deposition_all_bkg_TFBS_full|bg_13|fixed_deposition_2
9	20	TGTGACCAATTA	Jun_Atf3	0.11541	0.288251521369101	-	derivatization:Bend5_chr4_8201|random_deposition_all_bkg_TFBS_full|bg_13|fixed_deposition_2
13	24	ACCAATTATATT	Sox17	0.0148574	0.0738676941705644	-	derivatization:Bend5_chr4_8201|random_deposition_all_bkg_TFBS_full|bg_13|fixed_deposition_2
24	35	TCCAGATATGGA	Gata4/6	0.374526	0.53815609400004	+	derivatization:Bend5_chr4_8201|random_deposition_all_bkg_TFBS_full|bg_13|fixed_deposition_2
37	48	GAAGGTACGGCC	Klf4	0.0178982	0.0645205632466103	-	derivatization:Bend5_chr4_8201|random_deposition_all_bkg_TFBS_full|bg_13|fixed_deposition_2
45	56	GGCCTATCTCCT	Gata4/6	0.296117	0.425490267930691	-	derivatization:Bend5_chr4_8201|random_deposition_all_bkg_TFBS_full|bg_13|fixed_deposition_2
77	88	CCCCATTGATTT	Sox17	0.0643417	0.319892647301291	-	derivatization:Bend5_chr4_8201|random_deposition_all_bkg_TFBS_full|bg_13|fixed_deposition_2
80	91	CATTGATTTAAT	Gata4/6	0.0465797	0.06693033170379	+	derivatization:Bend5_chr4_8201|random_deposition_all_bkg_TFBS_full|bg_13|fixed_deposition_2
85	96	ATTTAATGTTCA	Sox17	0.011272	0.0560418813985356	-	derivatization:Bend5_chr4_8201|random_deposition_all_bkg_TFBS_full|bg_13|fixed_deposition_2
86	99	TTTAATGTTCAGAG	Hnf1b	0.000748057	0.0520217236039371	+	derivatization:Bend5_chr4_8201|random_deposition_all_bkg_TFBS_full|bg_13|fixed_deposition_2
95	106	CAGAGATAACTC	Gata4/6	0.313576	0.909182058036155	+	derivatization:Bend5_chr4_8201|random_deposition_all_bkg_TFBS_full|bg_13|fixed_deposition_2
98	109	AGATAACTCATT	Jun_Atf3	0.0932293	0.232852331350631	+	derivatization:Bend5_chr4_8201|random_deposition_all_bkg_TFBS_full|bg_13|fixed_deposition_2
99	112	GATAACTCATTTGA	Hnf1b	0.00192614	0.133948512884028	-	derivatization:Bend5_chr4_8201|random_deposition_all_bkg_TFBS_full|bg_13|fixed_deposition_2
99	110	GATAACTCATTT	Jun_Atf3	0.0358325	0.0894963403470957	-	derivatization:Bend5_chr4_8201|random_deposition_all_bkg_TFBS_full|bg_13|fixed_deposition_2
107	118	ATTTGATACAAA	Gata4/6	0.111222	0.159814798136504	+	derivatization:Bend5_chr4_8201|random_deposition_all_bkg_TFBS_full|bg_13|fixed_deposition_2
109	122	TTGATACAAACAGT	Foxa2	0.0513586	0.227941295327028	+	derivatization:Bend5_chr4_8201|random_deposition_all_bkg_TFBS_full|bg_13|fixed_deposition_2
142	153	CACTGTGTCAGC	Jun_Atf3	0.12259	0.306184507448558	+	derivatization:Bend5_chr4_8201|random_deposition_all_bkg_TFBS_full|bg_13|fixed_deposition_2
151	162	AGCCATTGTTCT	Sox17	0.469197	2.33274331321404	-	derivatization:Bend5_chr4_8201|random_deposition_all_bkg_TFBS_full|bg_13|fixed_deposition_2
169	180	CCATGATCTGTC	Gata4/6	0.113465	0.163037762947605	-	derivatization:Bend5_chr4_8201|random_deposition_all_bkg_TFBS_full|bg_13|fixed_deposition_2
170	181	CATGATCTGTCC	Jun_Atf3	0.0254064	0.0634557963132478	-	derivatization:Bend5_chr4_8201|random_deposition_all_bkg_TFBS_full|bg_13|fixed_deposition_2
185	196	TTCAATTGTATG	Sox17	0.0744717	0.370256758245859	-	derivatization:Bend5_chr4_8201|random_deposition_all_bkg_TFBS_full|bg_13|fixed_deposition_2
189	202	ATTGTATGCATTTG	Foxa2	0.0497949	0.221001234587388	-	derivatization:Bend5_chr4_8201|random_deposition_all_bkg_TFBS_full|bg_13|fixed_deposition_2
211	222	CACAATTATTCC	Sox17	0.0102515	0.0509681819692235	-	derivatization:Bend5_chr4_8201|random_deposition_all_bkg_TFBS_full|bg_13|fixed_deposition_2
221	232	CCTTTATCCCAG	Gata4/6	0.0880432	0.126509199936091	-	derivatization:Bend5_chr4_8201|random_deposition_all_bkg_TFBS_full|bg_13|fixed_deposition_2
232	245	GATGTGTGTTTTGA	Foxa2	0.0546737	0.242654472635963	-	derivatization:Bend5_chr4_8201|random_deposition_all_bkg_TFBS_full|bg_13|fixed_deposition_2
233	244	ATGTGTGTTTTG	Klf4	0.0170855	0.0615908908912606	-	derivatization:Bend5_chr4_8201|random_deposition_all_bkg_TFBS_full|bg_13|fixed_deposition_2
266	277	ATATGATTTACC	Gata4/6	0.0367488	0.0528043197726958	+	derivatization:Bend5_chr4_8201|random_deposition_all_bkg_TFBS_full|bg_13|fixed_deposition_2
267	278	TATGATTTACCC	Jun_Atf3	0.139163	0.347577735623327	-	derivatization:Bend5_chr4_8201|random_deposition_all_bkg_TFBS_full|bg_13|fixed_deposition_2
268	281	ATGATTTACCCAAG	Foxa2	0.0294631	0.130764023519912	-	derivatization:Bend5_chr4_8201|random_deposition_all_bkg_TFBS_full|bg_13|fixed_deposition_2
280	293	AGTTGAGCATTCAA	Hnf1b	0.0049725	0.34579987971582	-	derivatization:Bend5_chr4_8201|random_deposition_all_bkg_TFBS_full|bg_13|fixed_deposition_2
285	298	AGCATTCAAACATG	Foxa2	0.0464807	0.206292051685735	+	derivatization:Bend5_chr4_8201|random_deposition_all_bkg_TFBS_full|bg_13|fixed_deposition_2
26	37	AGCCATTGTTCT	Sox17	0.469197	2.33274331321404	-	derivatization:Bend5_chr4_8201|random_deposition_all_bkg_TFBS_full|bg_140|fixed_deposition_1
38	51	TTTAATAGCTGAGT	Hnf1b	0.00266364	0.185236076743338	+	derivatization:Bend5_chr4_8201|random_deposition_all_bkg_TFBS_full|bg_140|fixed_deposition_1
45	56	GCTGAGTAGTAC	Jun_Atf3	0.0205054	0.0512149098542758	-	derivatization:Bend5_chr4_8201|random_deposition_all_bkg_TFBS_full|bg_140|fixed_deposition_1
56	67	CTCCATTGTGTA	Sox17	0.16565	0.823575022504207	-	derivatization:Bend5_chr4_8201|random_deposition_all_bkg_TFBS_full|bg_140|fixed_deposition_1
60	73	ATTGTGTAAATGTA	Foxa2	0.0621611	0.275885278277697	+	derivatization:Bend5_chr4_8201|random_deposition_all_bkg_TFBS_full|bg_140|fixed_deposition_1
101	112	CCCCATTGATTT	Sox17	0.0643417	0.319892647301291	-	derivatization:Bend5_chr4_8201|random_deposition_all_bkg_TFBS_full|bg_140|fixed_deposition_1
104	115	CATTGATTTGGC	Gata4/6	0.084224	0.121021394672358	+	derivatization:Bend5_chr4_8201|random_deposition_all_bkg_TFBS_full|bg_140|fixed_deposition_1
115	126	CCTTTATCCCAG	Gata4/6	0.0880432	0.126509199936091	-	derivatization:Bend5_chr4_8201|random_deposition_all_bkg_TFBS_full|bg_140|fixed_deposition_1
133	146	CTATTATAAATAAG	Foxa2	0.0750368	0.33303060031222	+	derivatization:Bend5_chr4_8201|random_deposition_all_bkg_TFBS_full|bg_140|fixed_deposition_1
149	160	TCCAGATATGGA	Gata4/6	0.374526	0.53815609400004	+	derivatization:Bend5_chr4_8201|random_deposition_all_bkg_TFBS_full|bg_140|fixed_deposition_1
165	178	GAGCAATGATTTAC	Hnf1b	0.0013595	0.0945429736498054	-	derivatization:Bend5_chr4_8201|random_deposition_all_bkg_TFBS_full|bg_140|fixed_deposition_1
166	179	AGCAATGATTTACC	Hnf1b	0.00790261	0.549566935634195	+	derivatization:Bend5_chr4_8201|random_deposition_all_bkg_TFBS_full|bg_140|fixed_deposition_1
168	179	CAATGATTTACC	Gata4/6	0.0390455	0.0561044460685735	+	derivatization:Bend5_chr4_8201|random_deposition_all_bkg_TFBS_full|bg_140|fixed_deposition_1
169	180	AATGATTTACCC	Jun_Atf3	0.123743	0.309064275268839	-	derivatization:Bend5_chr4_8201|random_deposition_all_bkg_TFBS_full|bg_140|fixed_deposition_1
170	183	ATGATTTACCCAAG	Foxa2	0.0294631	0.130764023519912	-	derivatization:Bend5_chr4_8201|random_deposition_all_bkg_TFBS_full|bg_140|fixed_deposition_1
185	198	AGCATTCAAACATG	Foxa2	0.0464807	0.206292051685735	+	derivatization:Bend5_chr4_8201|random_deposition_all_bkg_TFBS_full|bg_140|fixed_deposition_1
202	215	GATATATGCCCAGG	Foxa2	0.026836	0.119104348665971	-	derivatization:Bend5_chr4_8201|random_deposition_all_bkg_TFBS_full|bg_140|fixed_deposition_1
203	214	ATATATGCCCAG	Klf4	0.0178283	0.0642685833061169	+	derivatization:Bend5_chr4_8201|random_deposition_all_bkg_TFBS_full|bg_140|fixed_deposition_1
226	237	GGCCTATCTCCT	Gata4/6	0.296117	0.425490267930691	-	derivatization:Bend5_chr4_8201|random_deposition_all_bkg_TFBS_full|bg_140|fixed_deposition_1
241	252	CAGAGATAACTC	Gata4/6	0.313576	0.909182058036155	+	derivatization:Bend5_chr4_8201|random_deposition_all_bkg_TFBS_full|bg_140|fixed_deposition_1
244	255	AGATAACTCATT	Jun_Atf3	0.0932293	0.232852331350631	+	derivatization:Bend5_chr4_8201|random_deposition_all_bkg_TFBS_full|bg_140|fixed_deposition_1
245	258	GATAACTCATTTGA	Hnf1b	0.00192614	0.133948512884028	-	derivatization:Bend5_chr4_8201|random_deposition_all_bkg_TFBS_full|bg_140|fixed_deposition_1
245	256	GATAACTCATTT	Jun_Atf3	0.0358325	0.0894963403470957	-	derivatization:Bend5_chr4_8201|random_deposition_all_bkg_TFBS_full|bg_140|fixed_deposition_1
253	264	ATTTGATACAAA	Gata4/6	0.111222	0.159814798136504	+	derivatization:Bend5_chr4_8201|random_deposition_all_bkg_TFBS_full|bg_140|fixed_deposition_1
255	268	TTGATACAAACAGT	Foxa2	0.0513586	0.227941295327028	+	derivatization:Bend5_chr4_8201|random_deposition_all_bkg_TFBS_full|bg_140|fixed_deposition_1
272	283	GACTGATTCAAT	Gata4/6	0.0453292	0.0651334893068749	+	derivatization:Bend5_chr4_8201|random_deposition_all_bkg_TFBS_full|bg_140|fixed_deposition_1
273	284	ACTGATTCAATT	Jun_Atf3	0.0534513	0.13350159036614	-	derivatization:Bend5_chr4_8201|random_deposition_all_bkg_TFBS_full|bg_140|fixed_deposition_1
278	289	TTCAATTGTATG	Sox17	0.0744717	0.370256758245859	-	derivatization:Bend5_chr4_8201|random_deposition_all_bkg_TFBS_full|bg_140|fixed_deposition_1
282	295	ATTGTATGCATTTG	Foxa2	0.0497949	0.221001234587388	-	derivatization:Bend5_chr4_8201|random_deposition_all_bkg_TFBS_full|bg_140|fixed_deposition_1
24	35	TCCAGATATGGA	Gata4/6	0.374526	0.53815609400004	+	derivatization:Bend5_chr4_8201|random_deposition_all_bkg_TFBS_full|bg_140|fixed_deposition_2
28	41	GATATGGATTTTTA	Foxa2	0.023563	0.104578020853192	-	derivatization:Bend5_chr4_8201|random_deposition_all_bkg_TFBS_full|bg_140|fixed_deposition_2
45	56	GGCCTATCTCCT	Gata4/6	0.296117	0.425490267930691	-	derivatization:Bend5_chr4_8201|random_deposition_all_bkg_TFBS_full|bg_140|fixed_deposition_2
56	67	TTCCATTGTGTA	Sox17	0.222567	1.10655370983214	-	derivatization:Bend5_chr4_8201|random_deposition_all_bkg_TFBS_full|bg_140|fixed_deposition_2
60	73	ATTGTGTAAATGTA	Foxa2	0.0621611	0.275885278277697	+	derivatization:Bend5_chr4_8201|random_deposition_all_bkg_TFBS_full|bg_140|fixed_deposition_2
70	81	TGTACCACCCCA	Klf4	0.0524435	0.189051645339956	+	derivatization:Bend5_chr4_8201|random_deposition_all_bkg_TFBS_full|bg_140|fixed_deposition_2
77	88	CCCCATTGATTT	Sox17	0.0643417	0.319892647301291	-	derivatization:Bend5_chr4_8201|random_deposition_all_bkg_TFBS_full|bg_140|fixed_deposition_2
80	91	CATTGATTTCCA	Gata4/6	0.0686955	0.098708506099389	+	derivatization:Bend5_chr4_8201|random_deposition_all_bkg_TFBS_full|bg_140|fixed_deposition_2
95	106	CAGAGATAACTC	Gata4/6	0.313576	0.909182058036155	+	derivatization:Bend5_chr4_8201|random_deposition_all_bkg_TFBS_full|bg_140|fixed_deposition_2
98	109	AGATAACTCATT	Jun_Atf3	0.0932293	0.232852331350631	+	derivatization:Bend5_chr4_8201|random_deposition_all_bkg_TFBS_full|bg_140|fixed_deposition_2
99	112	GATAACTCATTTGA	Hnf1b	0.00192614	0.133948512884028	-	derivatization:Bend5_chr4_8201|random_deposition_all_bkg_TFBS_full|bg_140|fixed_deposition_2
99	110	GATAACTCATTT	Jun_Atf3	0.0358325	0.0894963403470957	-	derivatization:Bend5_chr4_8201|random_deposition_all_bkg_TFBS_full|bg_140|fixed_deposition_2
107	118	ATTTGATACAAA	Gata4/6	0.111222	0.159814798136504	+	derivatization:Bend5_chr4_8201|random_deposition_all_bkg_TFBS_full|bg_140|fixed_deposition_2
109	122	TTGATACAAACAGT	Foxa2	0.0513586	0.227941295327028	+	derivatization:Bend5_chr4_8201|random_deposition_all_bkg_TFBS_full|bg_140|fixed_deposition_2
115	126	CAAACAGTCAGC	Jun_Atf3	0.0424788	0.106096341096385	+	derivatization:Bend5_chr4_8201|random_deposition_all_bkg_TFBS_full|bg_140|fixed_deposition_2
133	146	CTATTATAAATAAG	Foxa2	0.0750368	0.33303060031222	+	derivatization:Bend5_chr4_8201|random_deposition_all_bkg_TFBS_full|bg_140|fixed_deposition_2
143	154	TAAGGCTGAGCC	Klf4	0.0222871	0.0803419475217356	-	derivatization:Bend5_chr4_8201|random_deposition_all_bkg_TFBS_full|bg_140|fixed_deposition_2
147	158	GCTGAGCCATTG	Jun_Atf3	0.031908	0.0796943899475373	-	derivatization:Bend5_chr4_8201|random_deposition_all_bkg_TFBS_full|bg_140|fixed_deposition_2
151	162	AGCCATTGTTCT	Sox17	0.469197	2.33274331321404	-	derivatization:Bend5_chr4_8201|random_deposition_all_bkg_TFBS_full|bg_140|fixed_deposition_2
167	178	GCATGTGTCCTT	Jun_Atf3	0.0210812	0.0526530454231548	+	derivatization:Bend5_chr4_8201|random_deposition_all_bkg_TFBS_full|bg_140|fixed_deposition_2
185	196	TTCAATTGTATG	Sox17	0.0744717	0.370256758245859	-	derivatization:Bend5_chr4_8201|random_deposition_all_bkg_TFBS_full|bg_140|fixed_deposition_2
189	202	ATTGTATGCATTTG	Foxa2	0.0497949	0.221001234587388	-	derivatization:Bend5_chr4_8201|random_deposition_all_bkg_TFBS_full|bg_140|fixed_deposition_2
198	209	ATTTGATATATG	Gata4/6	0.0727986	0.104604247034041	+	derivatization:Bend5_chr4_8201|random_deposition_all_bkg_TFBS_full|bg_140|fixed_deposition_2
202	215	GATATATGCCCAGG	Foxa2	0.026836	0.119104348665971	-	derivatization:Bend5_chr4_8201|random_deposition_all_bkg_TFBS_full|bg_140|fixed_deposition_2
203	214	ATATATGCCCAG	Klf4	0.0178283	0.0642685833061169	+	derivatization:Bend5_chr4_8201|random_deposition_all_bkg_TFBS_full|bg_140|fixed_deposition_2
221	232	CCTTTATCCCAG	Gata4/6	0.0880432	0.126509199936091	-	derivatization:Bend5_chr4_8201|random_deposition_all_bkg_TFBS_full|bg_140|fixed_deposition_2
257	268	TCTGAGGAACCA	Jun_Atf3	0.0422752	0.105587823552405	-	derivatization:Bend5_chr4_8201|random_deposition_all_bkg_TFBS_full|bg_140|fixed_deposition_2
266	277	CCATGATTTACC	Gata4/6	0.040317	0.0579314633478039	+	derivatization:Bend5_chr4_8201|random_deposition_all_bkg_TFBS_full|bg_140|fixed_deposition_2
267	278	CATGATTTACCC	Jun_Atf3	0.10708	0.267446260360483	-	derivatization:Bend5_chr4_8201|random_deposition_all_bkg_TFBS_full|bg_140|fixed_deposition_2
268	281	ATGATTTACCCAAG	Foxa2	0.0294631	0.130764023519912	-	derivatization:Bend5_chr4_8201|random_deposition_all_bkg_TFBS_full|bg_140|fixed_deposition_2
285	298	AGCATTCAAACATG	Foxa2	0.0464807	0.206292051685735	+	derivatization:Bend5_chr4_8201|random_deposition_all_bkg_TFBS_full|bg_140|fixed_deposition_2
26	37	AGCCATTGTTCT	Sox17	0.469197	2.33274331321404	-	derivatization:Bend5_chr4_8201|random_deposition_all_bkg_TFBS_full|bg_141|fixed_deposition_1
37	48	TAGCAGGCCCTT	Klf4	0.0159237	0.0574027607787402	+	derivatization:Bend5_chr4_8201|random_deposition_all_bkg_TFBS_full|bg_141|fixed_deposition_1
54	65	TGCTGATTCCAG	Gata4/6	0.0734251	0.105504464356446	+	derivatization:Bend5_chr4_8201|random_deposition_all_bkg_TFBS_full|bg_141|fixed_deposition_1
55	66	GCTGATTCCAGA	Jun_Atf3	0.0368296	0.0919867275921969	-	derivatization:Bend5_chr4_8201|random_deposition_all_bkg_TFBS_full|bg_141|fixed_deposition_1
73	84	GTCCATTTTCCC	Sox17	0.0103566	0.0514907158349959	-	derivatization:Bend5_chr4_8201|random_deposition_all_bkg_TFBS_full|bg_141|fixed_deposition_1
101	112	CCCCATTGATTT	Sox17	0.0643417	0.319892647301291	-	derivatization:Bend5_chr4_8201|random_deposition_all_bkg_TFBS_full|bg_141|fixed_deposition_1
104	115	CATTGATTTTCC	Gata4/6	0.0391885	0.0563099226481488	+	derivatization:Bend5_chr4_8201|random_deposition_all_bkg_TFBS_full|bg_141|fixed_deposition_1
115	126	CCTTTATCCCAG	Gata4/6	0.0880432	0.126509199936091	-	derivatization:Bend5_chr4_8201|random_deposition_all_bkg_TFBS_full|bg_141|fixed_deposition_1
138	149	CAGAGATCTAAT	Gata4/6	0.0488443	0.0701843335367002	+	derivatization:Bend5_chr4_8201|random_deposition_all_bkg_TFBS_full|bg_141|fixed_deposition_1
143	154	ATCTAATCCAGA	Gata4/6	0.0558691	0.0802782627408982	-	derivatization:Bend5_chr4_8201|random_deposition_all_bkg_TFBS_full|bg_141|fixed_deposition_1
149	160	TCCAGATATGGA	Gata4/6	0.374526	0.53815609400004	+	derivatization:Bend5_chr4_8201|random_deposition_all_bkg_TFBS_full|bg_141|fixed_deposition_1
153	166	GATATGGACTTTGG	Foxa2	0.0755739	0.335414373813058	-	derivatization:Bend5_chr4_8201|random_deposition_all_bkg_TFBS_full|bg_141|fixed_deposition_1
161	174	CTTTGGCAAATGAT	Foxa2	0.0230047	0.10210015686973	+	derivatization:Bend5_chr4_8201|random_deposition_all_bkg_TFBS_full|bg_141|fixed_deposition_1
165	178	GGCAAATGATTTAC	Hnf1b	0.00803134	0.558519136441801	-	derivatization:Bend5_chr4_8201|random_deposition_all_bkg_TFBS_full|bg_141|fixed_deposition_1
166	179	GCAAATGATTTACC	Hnf1b	0.0108275	0.752970979914136	+	derivatization:Bend5_chr4_8201|random_deposition_all_bkg_TFBS_full|bg_141|fixed_deposition_1
168	179	AAATGATTTACC	Gata4/6	0.0389447	0.0559596066334603	+	derivatization:Bend5_chr4_8201|random_deposition_all_bkg_TFBS_full|bg_141|fixed_deposition_1
169	180	AATGATTTACCC	Jun_Atf3	0.123743	0.309064275268839	-	derivatization:Bend5_chr4_8201|random_deposition_all_bkg_TFBS_full|bg_141|fixed_deposition_1
170	183	ATGATTTACCCAAG	Foxa2	0.0294631	0.130764023519912	-	derivatization:Bend5_chr4_8201|random_deposition_all_bkg_TFBS_full|bg_141|fixed_deposition_1
185	198	AGCATTCAAACATG	Foxa2	0.0464807	0.206292051685735	+	derivatization:Bend5_chr4_8201|random_deposition_all_bkg_TFBS_full|bg_141|fixed_deposition_1
194	205	ACATGATAGGTC	Gata4/6	0.188392	0.270700306149254	+	derivatization:Bend5_chr4_8201|random_deposition_all_bkg_TFBS_full|bg_141|fixed_deposition_1
195	206	CATGATAGGTCC	Jun_Atf3	0.0214604	0.0536001468606659	-	derivatization:Bend5_chr4_8201|random_deposition_all_bkg_TFBS_full|bg_141|fixed_deposition_1
207	218	CTGGGCATGAGC	Klf4	0.0520171	0.187514531654314	-	derivatization:Bend5_chr4_8201|random_deposition_all_bkg_TFBS_full|bg_141|fixed_deposition_1
226	237	GGCCTATCTCCT	Gata4/6	0.296117	0.425490267930691	-	derivatization:Bend5_chr4_8201|random_deposition_all_bkg_TFBS_full|bg_141|fixed_deposition_1
241	252	CAGAGATAACTC	Gata4/6	0.313576	0.909182058036155	+	derivatization:Bend5_chr4_8201|random_deposition_all_bkg_TFBS_full|bg_141|fixed_deposition_1
244	255	AGATAACTCATT	Jun_Atf3	0.0932293	0.232852331350631	+	derivatization:Bend5_chr4_8201|random_deposition_all_bkg_TFBS_full|bg_141|fixed_deposition_1
245	258	GATAACTCATTTGA	Hnf1b	0.00192614	0.133948512884028	-	derivatization:Bend5_chr4_8201|random_deposition_all_bkg_TFBS_full|bg_141|fixed_deposition_1
245	256	GATAACTCATTT	Jun_Atf3	0.0358325	0.0894963403470957	-	derivatization:Bend5_chr4_8201|random_deposition_all_bkg_TFBS_full|bg_141|fixed_deposition_1
253	264	ATTTGATACAAA	Gata4/6	0.111222	0.159814798136504	+	derivatization:Bend5_chr4_8201|random_deposition_all_bkg_TFBS_full|bg_141|fixed_deposition_1
255	268	TTGATACAAACAGT	Foxa2	0.0513586	0.227941295327028	+	derivatization:Bend5_chr4_8201|random_deposition_all_bkg_TFBS_full|bg_141|fixed_deposition_1
278	289	TTCAATTGTATG	Sox17	0.0744717	0.370256758245859	-	derivatization:Bend5_chr4_8201|random_deposition_all_bkg_TFBS_full|bg_141|fixed_deposition_1
282	295	ATTGTATGCATTTG	Foxa2	0.0497949	0.221001234587388	-	derivatization:Bend5_chr4_8201|random_deposition_all_bkg_TFBS_full|bg_141|fixed_deposition_1
288	299	TGCATTTGTGTC	Sox17	0.0108345	0.053866728531976	-	derivatization:Bend5_chr4_8201|random_deposition_all_bkg_TFBS_full|bg_141|fixed_deposition_1
16	27	AAAATATCTCCA	Gata4/6	0.0775714	0.224910468584158	-	derivatization:Bend5_chr4_8201|random_deposition_all_bkg_TFBS_full|bg_141|fixed_deposition_2
24	35	TCCAGATATGGA	Gata4/6	0.374526	0.53815609400004	+	derivatization:Bend5_chr4_8201|random_deposition_all_bkg_TFBS_full|bg_141|fixed_deposition_2
34	45	GATGAGCAGGCG	Jun_Atf3	0.0237964	0.0594346114124225	-	derivatization:Bend5_chr4_8201|random_deposition_all_bkg_TFBS_full|bg_141|fixed_deposition_2
45	56	GGCCTATCTCCT	Gata4/6	0.296117	0.425490267930691	-	derivatization:Bend5_chr4_8201|random_deposition_all_bkg_TFBS_full|bg_141|fixed_deposition_2
54	65	CCTTGATTCCAG	Gata4/6	0.0648812	0.0932277416415293	+	derivatization:Bend5_chr4_8201|random_deposition_all_bkg_TFBS_full|bg_141|fixed_deposition_2
77	88	CCCCATTGATTT	Sox17	0.0643417	0.319892647301291	-	derivatization:Bend5_chr4_8201|random_deposition_all_bkg_TFBS_full|bg_141|fixed_deposition_2
80	91	CATTGATTTAAC	Gata4/6	0.0462376	0.0664387685018831	+	derivatization:Bend5_chr4_8201|random_deposition_all_bkg_TFBS_full|bg_141|fixed_deposition_2
95	106	CAGAGATAACTC	Gata4/6	0.313576	0.909182058036155	+	derivatization:Bend5_chr4_8201|random_deposition_all_bkg_TFBS_full|bg_141|fixed_deposition_2
98	109	AGATAACTCATT	Jun_Atf3	0.0932293	0.232852331350631	+	derivatization:Bend5_chr4_8201|random_deposition_all_bkg_TFBS_full|bg_141|fixed_deposition_2
99	112	GATAACTCATTTGA	Hnf1b	0.00192614	0.133948512884028	-	derivatization:Bend5_chr4_8201|random_deposition_all_bkg_TFBS_full|bg_141|fixed_deposition_2
99	110	GATAACTCATTT	Jun_Atf3	0.0358325	0.0894963403470957	-	derivatization:Bend5_chr4_8201|random_deposition_all_bkg_TFBS_full|bg_141|fixed_deposition_2
107	118	ATTTGATACAAA	Gata4/6	0.111222	0.159814798136504	+	derivatization:Bend5_chr4_8201|random_deposition_all_bkg_TFBS_full|bg_141|fixed_deposition_2
109	122	TTGATACAAACAGT	Foxa2	0.0513586	0.227941295327028	+	derivatization:Bend5_chr4_8201|random_deposition_all_bkg_TFBS_full|bg_141|fixed_deposition_2
138	149	CAGAGATCTAAT	Gata4/6	0.0488443	0.0701843335367002	+	derivatization:Bend5_chr4_8201|random_deposition_all_bkg_TFBS_full|bg_141|fixed_deposition_2
144	157	TCTAATAAGCCATT	Hnf1b	0.00075348	0.0523988523616443	+	derivatization:Bend5_chr4_8201|random_deposition_all_bkg_TFBS_full|bg_141|fixed_deposition_2
151	162	AGCCATTGTTCT	Sox17	0.469197	2.33274331321404	-	derivatization:Bend5_chr4_8201|random_deposition_all_bkg_TFBS_full|bg_141|fixed_deposition_2
185	196	TTCAATTGTATG	Sox17	0.0744717	0.370256758245859	-	derivatization:Bend5_chr4_8201|random_deposition_all_bkg_TFBS_full|bg_141|fixed_deposition_2
189	202	ATTGTATGCATTTG	Foxa2	0.0497949	0.221001234587388	-	derivatization:Bend5_chr4_8201|random_deposition_all_bkg_TFBS_full|bg_141|fixed_deposition_2
207	218	CTGGGCATGAGC	Klf4	0.0520171	0.187514531654314	-	derivatization:Bend5_chr4_8201|random_deposition_all_bkg_TFBS_full|bg_141|fixed_deposition_2
221	232	CCTTTATCCCAG	Gata4/6	0.0880432	0.126509199936091	-	derivatization:Bend5_chr4_8201|random_deposition_all_bkg_TFBS_full|bg_141|fixed_deposition_2
237	248	AAGGGAAAGGCC	Klf4	0.0262208	0.0945223980498999	-	derivatization:Bend5_chr4_8201|random_deposition_all_bkg_TFBS_full|bg_141|fixed_deposition_2
266	277	GCATGATTTACC	Gata4/6	0.0367369	0.0527872206727172	+	derivatization:Bend5_chr4_8201|random_deposition_all_bkg_TFBS_full|bg_141|fixed_deposition_2
267	278	CATGATTTACCC	Jun_Atf3	0.10708	0.267446260360483	-	derivatization:Bend5_chr4_8201|random_deposition_all_bkg_TFBS_full|bg_141|fixed_deposition_2
268	281	ATGATTTACCCAAG	Foxa2	0.0294631	0.130764023519912	-	derivatization:Bend5_chr4_8201|random_deposition_all_bkg_TFBS_full|bg_141|fixed_deposition_2
285	298	AGCATTCAAACATG	Foxa2	0.0464807	0.206292051685735	+	derivatization:Bend5_chr4_8201|random_deposition_all_bkg_TFBS_full|bg_141|fixed_deposition_2
8	19	GGCCTTTGTCAG	Sox17	0.0167806	0.0834294175830612	-	derivatization:Bend5_chr4_8201|random_deposition_all_bkg_TFBS_full|bg_142|fixed_deposition_1
9	20	GCCTTTGTCAGG	Jun_Atf3	0.038829	0.0969804897603399	+	derivatization:Bend5_chr4_8201|random_deposition_all_bkg_TFBS_full|bg_142|fixed_deposition_1
19	30	GGTGAATAGCCA	Jun_Atf3	0.0210787	0.0526468013472218	-	derivatization:Bend5_chr4_8201|random_deposition_all_bkg_TFBS_full|bg_142|fixed_deposition_1
26	37	AGCCATTGTTCT	Sox17	0.469197	2.33274331321404	-	derivatization:Bend5_chr4_8201|random_deposition_all_bkg_TFBS_full|bg_142|fixed_deposition_1
44	55	TCCTCCATCACT	Jun_Atf3	0.0391775	0.0978509139453943	+	derivatization:Bend5_chr4_8201|random_deposition_all_bkg_TFBS_full|bg_142|fixed_deposition_1
49	60	CATCACTTAACC	Jun_Atf3	0.029965	0.0748414941324418	-	derivatization:Bend5_chr4_8201|random_deposition_all_bkg_TFBS_full|bg_142|fixed_deposition_1
52	63	CACTTAACCCAT	Klf4	0.0170129	0.0613291778200186	+	derivatization:Bend5_chr4_8201|random_deposition_all_bkg_TFBS_full|bg_142|fixed_deposition_1
61	72	CATGTTGTCATC	Jun_Atf3	0.190348	0.475418946274722	+	derivatization:Bend5_chr4_8201|random_deposition_all_bkg_TFBS_full|bg_142|fixed_deposition_1
64	75	GTTGTCATCACC	Jun_Atf3	0.0876975	0.219035939652255	+	derivatization:Bend5_chr4_8201|random_deposition_all_bkg_TFBS_full|bg_142|fixed_deposition_1
65	76	TTGTCATCACCT	Gata4/6	0.0864553	0.124227547763311	-	derivatization:Bend5_chr4_8201|random_deposition_all_bkg_TFBS_full|bg_142|fixed_deposition_1
67	78	GTCATCACCTTG	Klf4	0.0146967	0.0529795935829557	+	derivatization:Bend5_chr4_8201|random_deposition_all_bkg_TFBS_full|bg_142|fixed_deposition_1
101	112	CCCCATTGATTT	Sox17	0.0643417	0.319892647301291	-	derivatization:Bend5_chr4_8201|random_deposition_all_bkg_TFBS_full|bg_142|fixed_deposition_1
104	115	CATTGATTTCCC	Gata4/6	0.0628235	0.0902710342443823	+	derivatization:Bend5_chr4_8201|random_deposition_all_bkg_TFBS_full|bg_142|fixed_deposition_1
115	126	CCTTTATCCCAG	Gata4/6	0.0880432	0.126509199936091	-	derivatization:Bend5_chr4_8201|random_deposition_all_bkg_TFBS_full|bg_142|fixed_deposition_1
125	136	AGCTTCCTCACC	Jun_Atf3	0.095045	0.23738727881922	+	derivatization:Bend5_chr4_8201|random_deposition_all_bkg_TFBS_full|bg_142|fixed_deposition_1
128	139	TTCCTCACCTCA	Klf4	0.0208914	0.0753106398973212	+	derivatization:Bend5_chr4_8201|random_deposition_all_bkg_TFBS_full|bg_142|fixed_deposition_1
130	141	CCTCACCTCATC	Jun_Atf3	0.0818753	0.204494236093506	+	derivatization:Bend5_chr4_8201|random_deposition_all_bkg_TFBS_full|bg_142|fixed_deposition_1
134	145	ACCTCATCTCCT	Gata4/6	0.103078	0.148112691394819	-	derivatization:Bend5_chr4_8201|random_deposition_all_bkg_TFBS_full|bg_142|fixed_deposition_1
149	160	TCCAGATATGGA	Gata4/6	0.374526	0.53815609400004	+	derivatization:Bend5_chr4_8201|random_deposition_all_bkg_TFBS_full|bg_142|fixed_deposition_1
153	166	GATATGGATACAAA	Foxa2	0.0265638	0.117896262374911	-	derivatization:Bend5_chr4_8201|random_deposition_all_bkg_TFBS_full|bg_142|fixed_deposition_1
159	170	GATACAAAAGGA	Sox17	0.0278004	0.138217416574862	+	derivatization:Bend5_chr4_8201|random_deposition_all_bkg_TFBS_full|bg_142|fixed_deposition_1
169	180	GATGATTTACCC	Jun_Atf3	0.190469	0.475721159549877	-	derivatization:Bend5_chr4_8201|random_deposition_all_bkg_TFBS_full|bg_142|fixed_deposition_1
170	183	ATGATTTACCCAAG	Foxa2	0.0294631	0.130764023519912	-	derivatization:Bend5_chr4_8201|random_deposition_all_bkg_TFBS_full|bg_142|fixed_deposition_1
185	198	AGCATTCAAACATG	Foxa2	0.0464807	0.206292051685735	+	derivatization:Bend5_chr4_8201|random_deposition_all_bkg_TFBS_full|bg_142|fixed_deposition_1
195	206	CATGAGCTAGGT	Jun_Atf3	0.0226053	0.0564596838749237	-	derivatization:Bend5_chr4_8201|random_deposition_all_bkg_TFBS_full|bg_142|fixed_deposition_1
210	221	AAAAGAATAAGA	Sox17	0.0613653	0.305094647319513	+	derivatization:Bend5_chr4_8201|random_deposition_all_bkg_TFBS_full|bg_142|fixed_deposition_1
214	225	GAATAAGACACA	Jun_Atf3	0.0227153	0.0567344232159738	+	derivatization:Bend5_chr4_8201|random_deposition_all_bkg_TFBS_full|bg_142|fixed_deposition_1
226	237	GGCCTATCTCCT	Gata4/6	0.296117	0.425490267930691	-	derivatization:Bend5_chr4_8201|random_deposition_all_bkg_TFBS_full|bg_142|fixed_deposition_1
241	252	CAGAGATAACTC	Gata4/6	0.313576	0.909182058036155	+	derivatization:Bend5_chr4_8201|random_deposition_all_bkg_TFBS_full|bg_142|fixed_deposition_1
244	255	AGATAACTCATT	Jun_Atf3	0.0932293	0.232852331350631	+	derivatization:Bend5_chr4_8201|random_deposition_all_bkg_TFBS_full|bg_142|fixed_deposition_1
245	258	GATAACTCATTTGA	Hnf1b	0.00192614	0.133948512884028	-	derivatization:Bend5_chr4_8201|random_deposition_all_bkg_TFBS_full|bg_142|fixed_deposition_1
245	256	GATAACTCATTT	Jun_Atf3	0.0358325	0.0894963403470957	-	derivatization:Bend5_chr4_8201|random_deposition_all_bkg_TFBS_full|bg_142|fixed_deposition_1
253	264	ATTTGATACAAA	Gata4/6	0.111222	0.159814798136504	+	derivatization:Bend5_chr4_8201|random_deposition_all_bkg_TFBS_full|bg_142|fixed_deposition_1
255	268	TTGATACAAACAGT	Foxa2	0.0513586	0.227941295327028	+	derivatization:Bend5_chr4_8201|random_deposition_all_bkg_TFBS_full|bg_142|fixed_deposition_1
268	281	TCTGTGGGTTTTCA	Foxa2	0.016411	0.0728357976582668	-	derivatization:Bend5_chr4_8201|random_deposition_all_bkg_TFBS_full|bg_142|fixed_deposition_1
278	289	TTCAATTGTATG	Sox17	0.0744717	0.370256758245859	-	derivatization:Bend5_chr4_8201|random_deposition_all_bkg_TFBS_full|bg_142|fixed_deposition_1
282	295	ATTGTATGCATTTG	Foxa2	0.0497949	0.221001234587388	-	derivatization:Bend5_chr4_8201|random_deposition_all_bkg_TFBS_full|bg_142|fixed_deposition_1
8	19	GGCCTTTGTCAG	Sox17	0.0167806	0.0834294175830612	-	derivatization:Bend5_chr4_8201|random_deposition_all_bkg_TFBS_full|bg_142|fixed_deposition_2
9	20	GCCTTTGTCAGG	Jun_Atf3	0.038829	0.0969804897603399	+	derivatization:Bend5_chr4_8201|random_deposition_all_bkg_TFBS_full|bg_142|fixed_deposition_2
18	29	AGGTGATCCAGA	Gata4/6	0.0378184	0.0543412271119525	+	derivatization:Bend5_chr4_8201|random_deposition_all_bkg_TFBS_full|bg_142|fixed_deposition_2
19	30	GGTGATCCAGAT	Jun_Atf3	0.0509264	0.127195323436889	-	derivatization:Bend5_chr4_8201|random_deposition_all_bkg_TFBS_full|bg_142|fixed_deposition_2
24	35	TCCAGATATGGA	Gata4/6	0.374526	0.53815609400004	+	derivatization:Bend5_chr4_8201|random_deposition_all_bkg_TFBS_full|bg_142|fixed_deposition_2
45	56	GGCCTATCTCCT	Gata4/6	0.296117	0.425490267930691	-	derivatization:Bend5_chr4_8201|random_deposition_all_bkg_TFBS_full|bg_142|fixed_deposition_2
52	63	CTCCTAACCCAT	Klf4	0.0268013	0.096615021160864	+	derivatization:Bend5_chr4_8201|random_deposition_all_bkg_TFBS_full|bg_142|fixed_deposition_2
61	72	CATGTTGTCATC	Jun_Atf3	0.190348	0.475418946274722	+	derivatization:Bend5_chr4_8201|random_deposition_all_bkg_TFBS_full|bg_142|fixed_deposition_2
64	75	GTTGTCATCACC	Jun_Atf3	0.0876975	0.219035939652255	+	derivatization:Bend5_chr4_8201|random_deposition_all_bkg_TFBS_full|bg_142|fixed_deposition_2
65	76	TTGTCATCACCT	Gata4/6	0.0864553	0.124227547763311	-	derivatization:Bend5_chr4_8201|random_deposition_all_bkg_TFBS_full|bg_142|fixed_deposition_2
70	81	ATCACCTCCCCA	Klf4	0.027729	0.0999592527888423	+	derivatization:Bend5_chr4_8201|random_deposition_all_bkg_TFBS_full|bg_142|fixed_deposition_2
77	88	CCCCATTGATTT	Sox17	0.0643417	0.319892647301291	-	derivatization:Bend5_chr4_8201|random_deposition_all_bkg_TFBS_full|bg_142|fixed_deposition_2
95	106	CAGAGATAACTC	Gata4/6	0.313576	0.909182058036155	+	derivatization:Bend5_chr4_8201|random_deposition_all_bkg_TFBS_full|bg_142|fixed_deposition_2
98	109	AGATAACTCATT	Jun_Atf3	0.0932293	0.232852331350631	+	derivatization:Bend5_chr4_8201|random_deposition_all_bkg_TFBS_full|bg_142|fixed_deposition_2
99	112	GATAACTCATTTGA	Hnf1b	0.00192614	0.133948512884028	-	derivatization:Bend5_chr4_8201|random_deposition_all_bkg_TFBS_full|bg_142|fixed_deposition_2
99	110	GATAACTCATTT	Jun_Atf3	0.0358325	0.0894963403470957	-	derivatization:Bend5_chr4_8201|random_deposition_all_bkg_TFBS_full|bg_142|fixed_deposition_2
107	118	ATTTGATACAAA	Gata4/6	0.111222	0.159814798136504	+	derivatization:Bend5_chr4_8201|random_deposition_all_bkg_TFBS_full|bg_142|fixed_deposition_2
109	122	TTGATACAAACAGT	Foxa2	0.0513586	0.227941295327028	+	derivatization:Bend5_chr4_8201|random_deposition_all_bkg_TFBS_full|bg_142|fixed_deposition_2
125	136	TTCTTCCTCACC	Jun_Atf3	0.081449	0.203429496265418	+	derivatization:Bend5_chr4_8201|random_deposition_all_bkg_TFBS_full|bg_142|fixed_deposition_2
128	139	TTCCTCACCTCA	Klf4	0.0208914	0.0753106398973212	+	derivatization:Bend5_chr4_8201|random_deposition_all_bkg_TFBS_full|bg_142|fixed_deposition_2
130	141	CCTCACCTCATC	Jun_Atf3	0.0818753	0.204494236093506	+	derivatization:Bend5_chr4_8201|random_deposition_all_bkg_TFBS_full|bg_142|fixed_deposition_2
134	145	ACCTCATCTCCT	Gata4/6	0.103078	0.148112691394819	-	derivatization:Bend5_chr4_8201|random_deposition_all_bkg_TFBS_full|bg_142|fixed_deposition_2
151	162	AGCCATTGTTCT	Sox17	0.469197	2.33274331321404	-	derivatization:Bend5_chr4_8201|random_deposition_all_bkg_TFBS_full|bg_142|fixed_deposition_2
170	183	GACATTTACTCACT	Foxa2	0.038003	0.168666066565542	-	derivatization:Bend5_chr4_8201|random_deposition_all_bkg_TFBS_full|bg_142|fixed_deposition_2
172	183	CATTTACTCACT	Jun_Atf3	0.0740786	0.185020961362907	+	derivatization:Bend5_chr4_8201|random_deposition_all_bkg_TFBS_full|bg_142|fixed_deposition_2
177	188	ACTCACTGTTCA	Sox17	0.0102779	0.0510994369079142	-	derivatization:Bend5_chr4_8201|random_deposition_all_bkg_TFBS_full|bg_142|fixed_deposition_2
185	196	TTCAATTGTATG	Sox17	0.0744717	0.370256758245859	-	derivatization:Bend5_chr4_8201|random_deposition_all_bkg_TFBS_full|bg_142|fixed_deposition_2
189	202	ATTGTATGCATTTG	Foxa2	0.0497949	0.221001234587388	-	derivatization:Bend5_chr4_8201|random_deposition_all_bkg_TFBS_full|bg_142|fixed_deposition_2
210	221	AAAAGAATAAGC	Sox17	0.050084	0.249006528385757	+	derivatization:Bend5_chr4_8201|random_deposition_all_bkg_TFBS_full|bg_142|fixed_deposition_2
221	232	CCTTTATCCCAG	Gata4/6	0.0880432	0.126509199936091	-	derivatization:Bend5_chr4_8201|random_deposition_all_bkg_TFBS_full|bg_142|fixed_deposition_2
227	240	TCCCAGCAAATTTT	Foxa2	0.0190993	0.0847670922073326	+	derivatization:Bend5_chr4_8201|random_deposition_all_bkg_TFBS_full|bg_142|fixed_deposition_2
238	249	TTTCTATTCATC	Jun_Atf3	0.0252366	0.0630316986758813	+	derivatization:Bend5_chr4_8201|random_deposition_all_bkg_TFBS_full|bg_142|fixed_deposition_2
242	253	TATTCATCTATA	Gata4/6	0.0377331	0.0542186596137863	-	derivatization:Bend5_chr4_8201|random_deposition_all_bkg_TFBS_full|bg_142|fixed_deposition_2
263	276	TCCAAATGATTTAC	Hnf1b	0.000756638	0.0526184674486513	-	derivatization:Bend5_chr4_8201|random_deposition_all_bkg_TFBS_full|bg_142|fixed_deposition_2
264	277	CCAAATGATTTACC	Hnf1b	0.0028445	0.197813525963127	+	derivatization:Bend5_chr4_8201|random_deposition_all_bkg_TFBS_full|bg_142|fixed_deposition_2
266	277	AAATGATTTACC	Gata4/6	0.0389447	0.0559596066334603	+	derivatization:Bend5_chr4_8201|random_deposition_all_bkg_TFBS_full|bg_142|fixed_deposition_2
267	278	AATGATTTACCC	Jun_Atf3	0.123743	0.309064275268839	-	derivatization:Bend5_chr4_8201|random_deposition_all_bkg_TFBS_full|bg_142|fixed_deposition_2
268	281	ATGATTTACCCAAG	Foxa2	0.0294631	0.130764023519912	-	derivatization:Bend5_chr4_8201|random_deposition_all_bkg_TFBS_full|bg_142|fixed_deposition_2
285	298	AGCATTCAAACATG	Foxa2	0.0464807	0.206292051685735	+	derivatization:Bend5_chr4_8201|random_deposition_all_bkg_TFBS_full|bg_142|fixed_deposition_2
8	19	AGTACAAAGAAT	Sox17	0.0342452	0.170259531304926	+	derivatization:Bend5_chr4_8201|random_deposition_all_bkg_TFBS_full|bg_143|fixed_deposition_1
26	37	AGCCATTGTTCT	Sox17	0.469197	2.33274331321404	-	derivatization:Bend5_chr4_8201|random_deposition_all_bkg_TFBS_full|bg_143|fixed_deposition_1
34	45	TTCTATGCCTTT	Klf4	0.0149347	0.0538375510341347	+	derivatization:Bend5_chr4_8201|random_deposition_all_bkg_TFBS_full|bg_143|fixed_deposition_1
70	81	GTAGGTGGGTCC	Klf4	0.0951783	0.343104754939315	-	derivatization:Bend5_chr4_8201|random_deposition_all_bkg_TFBS_full|bg_143|fixed_deposition_1
101	112	CCCCATTGATTT	Sox17	0.0643417	0.319892647301291	-	derivatization:Bend5_chr4_8201|random_deposition_all_bkg_TFBS_full|bg_143|fixed_deposition_1
104	115	CATTGATTTGAC	Gata4/6	0.0816705	0.117352272672739	+	derivatization:Bend5_chr4_8201|random_deposition_all_bkg_TFBS_full|bg_143|fixed_deposition_1
115	126	CCTTTATCCCAG	Gata4/6	0.0880432	0.126509199936091	-	derivatization:Bend5_chr4_8201|random_deposition_all_bkg_TFBS_full|bg_143|fixed_deposition_1
149	160	TCCAGATATGGA	Gata4/6	0.374526	0.53815609400004	+	derivatization:Bend5_chr4_8201|random_deposition_all_bkg_TFBS_full|bg_143|fixed_deposition_1
162	173	AAAACAAAATGA	Sox17	0.0346041	0.172043902422202	+	derivatization:Bend5_chr4_8201|random_deposition_all_bkg_TFBS_full|bg_143|fixed_deposition_1
166	179	CAAAATGATTTACC	Hnf1b	0.00192908	0.134152967714871	+	derivatization:Bend5_chr4_8201|random_deposition_all_bkg_TFBS_full|bg_143|fixed_deposition_1
168	179	AAATGATTTACC	Gata4/6	0.0389447	0.0559596066334603	+	derivatization:Bend5_chr4_8201|random_deposition_all_bkg_TFBS_full|bg_143|fixed_deposition_1
169	180	AATGATTTACCC	Jun_Atf3	0.123743	0.309064275268839	-	derivatization:Bend5_chr4_8201|random_deposition_all_bkg_TFBS_full|bg_143|fixed_deposition_1
170	183	ATGATTTACCCAAG	Foxa2	0.0294631	0.130764023519912	-	derivatization:Bend5_chr4_8201|random_deposition_all_bkg_TFBS_full|bg_143|fixed_deposition_1
185	198	AGCATTCAAACATG	Foxa2	0.0464807	0.206292051685735	+	derivatization:Bend5_chr4_8201|random_deposition_all_bkg_TFBS_full|bg_143|fixed_deposition_1
188	201	ATTCAAACATGAAA	Hnf1b	0.00116188	0.0807999928092945	-	derivatization:Bend5_chr4_8201|random_deposition_all_bkg_TFBS_full|bg_143|fixed_deposition_1
198	209	GAAACCATGAAT	Sox17	0.0172553	0.0857895205905031	+	derivatization:Bend5_chr4_8201|random_deposition_all_bkg_TFBS_full|bg_143|fixed_deposition_1
209	222	TTTGTTTGGATGAT	Foxa2	0.0351865	0.156165790890415	-	derivatization:Bend5_chr4_8201|random_deposition_all_bkg_TFBS_full|bg_143|fixed_deposition_1
217	228	GATGATGTTGGC	Jun_Atf3	0.0518707	0.129553835798286	-	derivatization:Bend5_chr4_8201|random_deposition_all_bkg_TFBS_full|bg_143|fixed_deposition_1
220	233	GATGTTGGCCTATC	Foxa2	0.135847	0.602920273260775	-	derivatization:Bend5_chr4_8201|random_deposition_all_bkg_TFBS_full|bg_143|fixed_deposition_1
226	237	GGCCTATCTCCT	Gata4/6	0.296117	0.425490267930691	-	derivatization:Bend5_chr4_8201|random_deposition_all_bkg_TFBS_full|bg_143|fixed_deposition_1
241	252	CAGAGATAACTC	Gata4/6	0.313576	0.909182058036155	+	derivatization:Bend5_chr4_8201|random_deposition_all_bkg_TFBS_full|bg_143|fixed_deposition_1
244	255	AGATAACTCATT	Jun_Atf3	0.0932293	0.232852331350631	+	derivatization:Bend5_chr4_8201|random_deposition_all_bkg_TFBS_full|bg_143|fixed_deposition_1
245	258	GATAACTCATTTGA	Hnf1b	0.00192614	0.133948512884028	-	derivatization:Bend5_chr4_8201|random_deposition_all_bkg_TFBS_full|bg_143|fixed_deposition_1
245	256	GATAACTCATTT	Jun_Atf3	0.0358325	0.0894963403470957	-	derivatization:Bend5_chr4_8201|random_deposition_all_bkg_TFBS_full|bg_143|fixed_deposition_1
253	264	ATTTGATACAAA	Gata4/6	0.111222	0.159814798136504	+	derivatization:Bend5_chr4_8201|random_deposition_all_bkg_TFBS_full|bg_143|fixed_deposition_1
255	268	TTGATACAAACAGT	Foxa2	0.0513586	0.227941295327028	+	derivatization:Bend5_chr4_8201|random_deposition_all_bkg_TFBS_full|bg_143|fixed_deposition_1
266	277	AGTGACGGTAGC	Jun_Atf3	0.0719127	0.179611343737629	-	derivatization:Bend5_chr4_8201|random_deposition_all_bkg_TFBS_full|bg_143|fixed_deposition_1
278	289	TTCAATTGTATG	Sox17	0.0744717	0.370256758245859	-	derivatization:Bend5_chr4_8201|random_deposition_all_bkg_TFBS_full|bg_143|fixed_deposition_1
282	295	ATTGTATGCATTTG	Foxa2	0.0497949	0.221001234587388	-	derivatization:Bend5_chr4_8201|random_deposition_all_bkg_TFBS_full|bg_143|fixed_deposition_1
8	19	AGTACAAAGAAT	Sox17	0.0342452	0.170259531304926	+	derivatization:Bend5_chr4_8201|random_deposition_all_bkg_TFBS_full|bg_143|fixed_deposition_2
24	35	TCCAGATATGGA	Gata4/6	0.374526	0.53815609400004	+	derivatization:Bend5_chr4_8201|random_deposition_all_bkg_TFBS_full|bg_143|fixed_deposition_2
34	45	GAACATGCCTTG	Klf4	0.0207704	0.0748744514452512	+	derivatization:Bend5_chr4_8201|random_deposition_all_bkg_TFBS_full|bg_143|fixed_deposition_2
45	56	GGCCTATCTCCT	Gata4/6	0.296117	0.425490267930691	-	derivatization:Bend5_chr4_8201|random_deposition_all_bkg_TFBS_full|bg_143|fixed_deposition_2
77	88	CCCCATTGATTT	Sox17	0.0643417	0.319892647301291	-	derivatization:Bend5_chr4_8201|random_deposition_all_bkg_TFBS_full|bg_143|fixed_deposition_2
80	91	CATTGATTTCGA	Gata4/6	0.0852737	0.122529707718373	+	derivatization:Bend5_chr4_8201|random_deposition_all_bkg_TFBS_full|bg_143|fixed_deposition_2
95	106	CAGAGATAACTC	Gata4/6	0.313576	0.909182058036155	+	derivatization:Bend5_chr4_8201|random_deposition_all_bkg_TFBS_full|bg_143|fixed_deposition_2
98	109	AGATAACTCATT	Jun_Atf3	0.0932293	0.232852331350631	+	derivatization:Bend5_chr4_8201|random_deposition_all_bkg_TFBS_full|bg_143|fixed_deposition_2
99	112	GATAACTCATTTGA	Hnf1b	0.00192614	0.133948512884028	-	derivatization:Bend5_chr4_8201|random_deposition_all_bkg_TFBS_full|bg_143|fixed_deposition_2
99	110	GATAACTCATTT	Jun_Atf3	0.0358325	0.0894963403470957	-	derivatization:Bend5_chr4_8201|random_deposition_all_bkg_TFBS_full|bg_143|fixed_deposition_2
107	118	ATTTGATACAAA	Gata4/6	0.111222	0.159814798136504	+	derivatization:Bend5_chr4_8201|random_deposition_all_bkg_TFBS_full|bg_143|fixed_deposition_2
109	122	TTGATACAAACAGT	Foxa2	0.0513586	0.227941295327028	+	derivatization:Bend5_chr4_8201|random_deposition_all_bkg_TFBS_full|bg_143|fixed_deposition_2
151	162	AGCCATTGTTCT	Sox17	0.469197	2.33274331321404	-	derivatization:Bend5_chr4_8201|random_deposition_all_bkg_TFBS_full|bg_143|fixed_deposition_2
162	173	TAAACAAAAACA	Sox17	0.0395114	0.196441908506929	+	derivatization:Bend5_chr4_8201|random_deposition_all_bkg_TFBS_full|bg_143|fixed_deposition_2
168	179	AAAACAAAAATC	Sox17	0.0387454	0.192633526573707	+	derivatization:Bend5_chr4_8201|random_deposition_all_bkg_TFBS_full|bg_143|fixed_deposition_2
172	185	CAAAAATCAACAAT	Foxa2	0.127132	0.564241096087428	+	derivatization:Bend5_chr4_8201|random_deposition_all_bkg_TFBS_full|bg_143|fixed_deposition_2
176	189	AATCAACAATTCAA	Hnf1b	0.00318684	0.221620691538173	-	derivatization:Bend5_chr4_8201|random_deposition_all_bkg_TFBS_full|bg_143|fixed_deposition_2
178	189	TCAACAATTCAA	Sox17	0.0453666	0.225552662939567	+	derivatization:Bend5_chr4_8201|random_deposition_all_bkg_TFBS_full|bg_143|fixed_deposition_2
185	196	TTCAATTGTATG	Sox17	0.0744717	0.370256758245859	-	derivatization:Bend5_chr4_8201|random_deposition_all_bkg_TFBS_full|bg_143|fixed_deposition_2
189	202	ATTGTATGCATTTG	Foxa2	0.0497949	0.221001234587388	-	derivatization:Bend5_chr4_8201|random_deposition_all_bkg_TFBS_full|bg_143|fixed_deposition_2
195	208	TGCATTTGCATGAA	Foxa2	0.0170871	0.0758364851725411	-	derivatization:Bend5_chr4_8201|random_deposition_all_bkg_TFBS_full|bg_143|fixed_deposition_2
209	222	TTTGTTTGGATGCC	Foxa2	0.0294195	0.130570516678288	-	derivatization:Bend5_chr4_8201|random_deposition_all_bkg_TFBS_full|bg_143|fixed_deposition_2
221	232	CCTTTATCCCAG	Gata4/6	0.0880432	0.126509199936091	-	derivatization:Bend5_chr4_8201|random_deposition_all_bkg_TFBS_full|bg_143|fixed_deposition_2
235	246	TCTTGATGACAT	Gata4/6	0.076061	0.109291986846673	+	derivatization:Bend5_chr4_8201|random_deposition_all_bkg_TFBS_full|bg_143|fixed_deposition_2
239	250	GATGACATCATC	Jun_Atf3	0.244673	0.611102716297912	-	derivatization:Bend5_chr4_8201|random_deposition_all_bkg_TFBS_full|bg_143|fixed_deposition_2
243	254	ACATCATCTGTG	Gata4/6	0.0639445	0.0918817982003534	-	derivatization:Bend5_chr4_8201|random_deposition_all_bkg_TFBS_full|bg_143|fixed_deposition_2
250	261	CTGTGTGTGCCC	Klf4	0.0339601	0.122421516125153	-	derivatization:Bend5_chr4_8201|random_deposition_all_bkg_TFBS_full|bg_143|fixed_deposition_2
251	264	TGTGTGTGCCCAGA	Foxa2	0.0640135	0.284106656108553	-	derivatization:Bend5_chr4_8201|random_deposition_all_bkg_TFBS_full|bg_143|fixed_deposition_2
264	277	ATGTATGATTTACC	Hnf1b	0.00135955	0.0945464507727789	+	derivatization:Bend5_chr4_8201|random_deposition_all_bkg_TFBS_full|bg_143|fixed_deposition_2
267	278	TATGATTTACCC	Jun_Atf3	0.139163	0.347577735623327	-	derivatization:Bend5_chr4_8201|random_deposition_all_bkg_TFBS_full|bg_143|fixed_deposition_2
268	281	ATGATTTACCCAAG	Foxa2	0.0294631	0.130764023519912	-	derivatization:Bend5_chr4_8201|random_deposition_all_bkg_TFBS_full|bg_143|fixed_deposition_2
280	293	AGTGAAGCATTCAA	Hnf1b	0.00616992	0.429071411534687	-	derivatization:Bend5_chr4_8201|random_deposition_all_bkg_TFBS_full|bg_143|fixed_deposition_2
280	291	AGTGAAGCATTC	Jun_Atf3	0.0541413	0.135224955323637	-	derivatization:Bend5_chr4_8201|random_deposition_all_bkg_TFBS_full|bg_143|fixed_deposition_2
285	298	AGCATTCAAACATG	Foxa2	0.0464807	0.206292051685735	+	derivatization:Bend5_chr4_8201|random_deposition_all_bkg_TFBS_full|bg_143|fixed_deposition_2
14	25	TCTGACTGAGAT	Jun_Atf3	0.0528142	0.131910350055385	-	derivatization:Bend5_chr4_8201|random_deposition_all_bkg_TFBS_full|bg_144|fixed_deposition_1
18	29	ACTGAGATAGCC	Jun_Atf3	0.0214053	0.0534625274271035	-	derivatization:Bend5_chr4_8201|random_deposition_all_bkg_TFBS_full|bg_144|fixed_deposition_1
19	30	CTGAGATAGCCA	Gata4/6	0.309117	0.444169956982988	+	derivatization:Bend5_chr4_8201|random_deposition_all_bkg_TFBS_full|bg_144|fixed_deposition_1
26	37	AGCCATTGTTCT	Sox17	0.469197	2.33274331321404	-	derivatization:Bend5_chr4_8201|random_deposition_all_bkg_TFBS_full|bg_144|fixed_deposition_1
56	67	CTCTCAGCCCTC	Klf4	0.0299991	0.10814265283053	+	derivatization:Bend5_chr4_8201|random_deposition_all_bkg_TFBS_full|bg_144|fixed_deposition_1
66	77	TCAACAATATAT	Sox17	0.0500262	0.248719159618472	+	derivatization:Bend5_chr4_8201|random_deposition_all_bkg_TFBS_full|bg_144|fixed_deposition_1
78	91	TTTAATTCTTTATT	Hnf1b	0.013763	0.957112869689056	+	derivatization:Bend5_chr4_8201|random_deposition_all_bkg_TFBS_full|bg_144|fixed_deposition_1
78	89	TTTAATTCTTTA	Sox17	0.0271994	0.135229378008457	-	derivatization:Bend5_chr4_8201|random_deposition_all_bkg_TFBS_full|bg_144|fixed_deposition_1
86	99	TTTATTTGGACAAA	Foxa2	0.0449915	0.199682639104376	-	derivatization:Bend5_chr4_8201|random_deposition_all_bkg_TFBS_full|bg_144|fixed_deposition_1
94	105	GACAAAACCCCA	Klf4	0.0320811	0.115647978096726	+	derivatization:Bend5_chr4_8201|random_deposition_all_bkg_TFBS_full|bg_144|fixed_deposition_1
101	112	CCCCATTGATTT	Sox17	0.0643417	0.319892647301291	-	derivatization:Bend5_chr4_8201|random_deposition_all_bkg_TFBS_full|bg_144|fixed_deposition_1
104	115	CATTGATTTCAC	Gata4/6	0.0756203	0.1086587453878	+	derivatization:Bend5_chr4_8201|random_deposition_all_bkg_TFBS_full|bg_144|fixed_deposition_1
108	119	GATTTCACCTTT	Klf4	0.0144207	0.0519846513286472	+	derivatization:Bend5_chr4_8201|random_deposition_all_bkg_TFBS_full|bg_144|fixed_deposition_1
115	126	CCTTTATCCCAG	Gata4/6	0.0880432	0.126509199936091	-	derivatization:Bend5_chr4_8201|random_deposition_all_bkg_TFBS_full|bg_144|fixed_deposition_1
124	135	CAGTTATTCATG	Jun_Atf3	0.0299301	0.0747543268324177	+	derivatization:Bend5_chr4_8201|random_deposition_all_bkg_TFBS_full|bg_144|fixed_deposition_1
143	154	GGTGAATCCAGA	Jun_Atf3	0.0300022	0.0749344059823243	-	derivatization:Bend5_chr4_8201|random_deposition_all_bkg_TFBS_full|bg_144|fixed_deposition_1
149	160	TCCAGATATGGA	Gata4/6	0.374526	0.53815609400004	+	derivatization:Bend5_chr4_8201|random_deposition_all_bkg_TFBS_full|bg_144|fixed_deposition_1
153	166	GATATGGATTCTGA	Foxa2	0.0241631	0.107241402863717	-	derivatization:Bend5_chr4_8201|random_deposition_all_bkg_TFBS_full|bg_144|fixed_deposition_1
161	172	TTCTGATTTATG	Gata4/6	0.0349231	0.0501809729801744	+	derivatization:Bend5_chr4_8201|random_deposition_all_bkg_TFBS_full|bg_144|fixed_deposition_1
162	173	TCTGATTTATGA	Jun_Atf3	0.0342461	0.0855340995230775	-	derivatization:Bend5_chr4_8201|random_deposition_all_bkg_TFBS_full|bg_144|fixed_deposition_1
165	178	GATTTATGATTTAC	Hnf1b	0.0031834	0.221381465477595	-	derivatization:Bend5_chr4_8201|random_deposition_all_bkg_TFBS_full|bg_144|fixed_deposition_1
166	179	ATTTATGATTTACC	Hnf1b	0.00815661	0.567230720339639	+	derivatization:Bend5_chr4_8201|random_deposition_all_bkg_TFBS_full|bg_144|fixed_deposition_1
168	179	TTATGATTTACC	Gata4/6	0.0385818	0.0554381559290697	+	derivatization:Bend5_chr4_8201|random_deposition_all_bkg_TFBS_full|bg_144|fixed_deposition_1
169	180	TATGATTTACCC	Jun_Atf3	0.139163	0.347577735623327	-	derivatization:Bend5_chr4_8201|random_deposition_all_bkg_TFBS_full|bg_144|fixed_deposition_1
170	183	ATGATTTACCCAAG	Foxa2	0.0294631	0.130764023519912	-	derivatization:Bend5_chr4_8201|random_deposition_all_bkg_TFBS_full|bg_144|fixed_deposition_1
185	198	AGCATTCAAACATG	Foxa2	0.0464807	0.206292051685735	+	derivatization:Bend5_chr4_8201|random_deposition_all_bkg_TFBS_full|bg_144|fixed_deposition_1
193	206	AACATGCATATACA	Foxa2	0.0136023	0.0603701401795773	+	derivatization:Bend5_chr4_8201|random_deposition_all_bkg_TFBS_full|bg_144|fixed_deposition_1
204	217	ACAAGTTACATAAC	Foxa2	0.019266	0.0855069452004246	+	derivatization:Bend5_chr4_8201|random_deposition_all_bkg_TFBS_full|bg_144|fixed_deposition_1
207	218	AGTTACATAACC	Jun_Atf3	0.0522434	0.130484702638372	-	derivatization:Bend5_chr4_8201|random_deposition_all_bkg_TFBS_full|bg_144|fixed_deposition_1
218	229	CTAGAATCGGCC	Gata4/6	0.0401782	0.0577320217446917	-	derivatization:Bend5_chr4_8201|random_deposition_all_bkg_TFBS_full|bg_144|fixed_deposition_1
226	237	GGCCTATCTCCT	Gata4/6	0.296117	0.425490267930691	-	derivatization:Bend5_chr4_8201|random_deposition_all_bkg_TFBS_full|bg_144|fixed_deposition_1
241	252	CAGAGATAACTC	Gata4/6	0.313576	0.909182058036155	+	derivatization:Bend5_chr4_8201|random_deposition_all_bkg_TFBS_full|bg_144|fixed_deposition_1
244	255	AGATAACTCATT	Jun_Atf3	0.0932293	0.232852331350631	+	derivatization:Bend5_chr4_8201|random_deposition_all_bkg_TFBS_full|bg_144|fixed_deposition_1
245	258	GATAACTCATTTGA	Hnf1b	0.00192614	0.133948512884028	-	derivatization:Bend5_chr4_8201|random_deposition_all_bkg_TFBS_full|bg_144|fixed_deposition_1
245	256	GATAACTCATTT	Jun_Atf3	0.0358325	0.0894963403470957	-	derivatization:Bend5_chr4_8201|random_deposition_all_bkg_TFBS_full|bg_144|fixed_deposition_1
253	264	ATTTGATACAAA	Gata4/6	0.111222	0.159814798136504	+	derivatization:Bend5_chr4_8201|random_deposition_all_bkg_TFBS_full|bg_144|fixed_deposition_1
255	268	TTGATACAAACAGT	Foxa2	0.0513586	0.227941295327028	+	derivatization:Bend5_chr4_8201|random_deposition_all_bkg_TFBS_full|bg_144|fixed_deposition_1
278	289	TTCAATTGTATG	Sox17	0.0744717	0.370256758245859	-	derivatization:Bend5_chr4_8201|random_deposition_all_bkg_TFBS_full|bg_144|fixed_deposition_1
282	295	ATTGTATGCATTTG	Foxa2	0.0497949	0.221001234587388	-	derivatization:Bend5_chr4_8201|random_deposition_all_bkg_TFBS_full|bg_144|fixed_deposition_1
14	25	TCTGACTGAGTC	Jun_Atf3	0.0690542	0.172471867315884	-	derivatization:Bend5_chr4_8201|random_deposition_all_bkg_TFBS_full|bg_144|fixed_deposition_2
18	29	ACTGAGTCCAGA	Jun_Atf3	0.0206366	0.0515425989592374	-	derivatization:Bend5_chr4_8201|random_deposition_all_bkg_TFBS_full|bg_144|fixed_deposition_2
24	35	TCCAGATATGGA	Gata4/6	0.374526	0.53815609400004	+	derivatization:Bend5_chr4_8201|random_deposition_all_bkg_TFBS_full|bg_144|fixed_deposition_2
45	56	GGCCTATCTCCT	Gata4/6	0.296117	0.425490267930691	-	derivatization:Bend5_chr4_8201|random_deposition_all_bkg_TFBS_full|bg_144|fixed_deposition_2
56	67	TTCTCAGCCCTC	Klf4	0.030134	0.108628948881639	+	derivatization:Bend5_chr4_8201|random_deposition_all_bkg_TFBS_full|bg_144|fixed_deposition_2
66	77	TCAACAATATAC	Sox17	0.0431821	0.214691813940712	+	derivatization:Bend5_chr4_8201|random_deposition_all_bkg_TFBS_full|bg_144|fixed_deposition_2
77	88	CCCCATTGATTT	Sox17	0.0643417	0.319892647301291	-	derivatization:Bend5_chr4_8201|random_deposition_all_bkg_TFBS_full|bg_144|fixed_deposition_2
95	106	CAGAGATAACTC	Gata4/6	0.313576	0.909182058036155	+	derivatization:Bend5_chr4_8201|random_deposition_all_bkg_TFBS_full|bg_144|fixed_deposition_2
98	109	AGATAACTCATT	Jun_Atf3	0.0932293	0.232852331350631	+	derivatization:Bend5_chr4_8201|random_deposition_all_bkg_TFBS_full|bg_144|fixed_deposition_2
99	112	GATAACTCATTTGA	Hnf1b	0.00192614	0.133948512884028	-	derivatization:Bend5_chr4_8201|random_deposition_all_bkg_TFBS_full|bg_144|fixed_deposition_2
99	110	GATAACTCATTT	Jun_Atf3	0.0358325	0.0894963403470957	-	derivatization:Bend5_chr4_8201|random_deposition_all_bkg_TFBS_full|bg_144|fixed_deposition_2
107	118	ATTTGATACAAA	Gata4/6	0.111222	0.159814798136504	+	derivatization:Bend5_chr4_8201|random_deposition_all_bkg_TFBS_full|bg_144|fixed_deposition_2
109	122	TTGATACAAACAGT	Foxa2	0.0513586	0.227941295327028	+	derivatization:Bend5_chr4_8201|random_deposition_all_bkg_TFBS_full|bg_144|fixed_deposition_2
115	126	CAAACAGTAAAA	Sox17	0.0101708	0.0505669594861804	+	derivatization:Bend5_chr4_8201|random_deposition_all_bkg_TFBS_full|bg_144|fixed_deposition_2
124	135	AAATTATTCATG	Jun_Atf3	0.0277246	0.0692458030443617	+	derivatization:Bend5_chr4_8201|random_deposition_all_bkg_TFBS_full|bg_144|fixed_deposition_2
125	136	AATTATTCATGC	Jun_Atf3	0.0237496	0.0593177223109575	-	derivatization:Bend5_chr4_8201|random_deposition_all_bkg_TFBS_full|bg_144|fixed_deposition_2
143	154	GGTGAATAAGCC	Jun_Atf3	0.0373199	0.0932113157641688	-	derivatization:Bend5_chr4_8201|random_deposition_all_bkg_TFBS_full|bg_144|fixed_deposition_2
151	162	AGCCATTGTTCT	Sox17	0.469197	2.33274331321404	-	derivatization:Bend5_chr4_8201|random_deposition_all_bkg_TFBS_full|bg_144|fixed_deposition_2
161	172	CTCTGATTTCTA	Gata4/6	0.0630321	0.0905707714087138	+	derivatization:Bend5_chr4_8201|random_deposition_all_bkg_TFBS_full|bg_144|fixed_deposition_2
162	173	TCTGATTTCTAG	Jun_Atf3	0.0229306	0.0572721630353202	-	derivatization:Bend5_chr4_8201|random_deposition_all_bkg_TFBS_full|bg_144|fixed_deposition_2
169	182	TCTAGTTATACAAT	Foxa2	0.0141582	0.0628373524102903	+	derivatization:Bend5_chr4_8201|random_deposition_all_bkg_TFBS_full|bg_144|fixed_deposition_2
175	186	TATACAATTTTT	Sox17	0.0151665	0.0754044707444012	+	derivatization:Bend5_chr4_8201|random_deposition_all_bkg_TFBS_full|bg_144|fixed_deposition_2
185	196	TTCAATTGTATG	Sox17	0.0744717	0.370256758245859	-	derivatization:Bend5_chr4_8201|random_deposition_all_bkg_TFBS_full|bg_144|fixed_deposition_2
189	202	ATTGTATGCATTTG	Foxa2	0.0497949	0.221001234587388	-	derivatization:Bend5_chr4_8201|random_deposition_all_bkg_TFBS_full|bg_144|fixed_deposition_2
195	208	TGCATTTGTACAAG	Foxa2	0.0164835	0.0731575693559224	-	derivatization:Bend5_chr4_8201|random_deposition_all_bkg_TFBS_full|bg_144|fixed_deposition_2
204	217	ACAAGTTACATAAC	Foxa2	0.019266	0.0855069452004246	+	derivatization:Bend5_chr4_8201|random_deposition_all_bkg_TFBS_full|bg_144|fixed_deposition_2
207	218	AGTTACATAACC	Jun_Atf3	0.0522434	0.130484702638372	-	derivatization:Bend5_chr4_8201|random_deposition_all_bkg_TFBS_full|bg_144|fixed_deposition_2
214	225	TAACCTACCTTT	Klf4	0.0140119	0.0505109832360337	+	derivatization:Bend5_chr4_8201|random_deposition_all_bkg_TFBS_full|bg_144|fixed_deposition_2
221	232	CCTTTATCCCAG	Gata4/6	0.0880432	0.126509199936091	-	derivatization:Bend5_chr4_8201|random_deposition_all_bkg_TFBS_full|bg_144|fixed_deposition_2
236	247	TTTTTTTCTTCT	Sox17	0.0111928	0.0556481165824635	-	derivatization:Bend5_chr4_8201|random_deposition_all_bkg_TFBS_full|bg_144|fixed_deposition_2
245	256	TCTGATGTGTGC	Jun_Atf3	0.0235565	0.0588354298858958	-	derivatization:Bend5_chr4_8201|random_deposition_all_bkg_TFBS_full|bg_144|fixed_deposition_2
248	261	GATGTGTGCATGTT	Foxa2	0.0584284	0.259318695990267	-	derivatization:Bend5_chr4_8201|random_deposition_all_bkg_TFBS_full|bg_144|fixed_deposition_2
256	269	CATGTTTATAAGAT	Foxa2	0.0608516	0.270073415683492	-	derivatization:Bend5_chr4_8201|random_deposition_all_bkg_TFBS_full|bg_144|fixed_deposition_2
266	277	AGATGATTTACC	Gata4/6	0.0357344	0.0513467292669535	+	derivatization:Bend5_chr4_8201|random_deposition_all_bkg_TFBS_full|bg_144|fixed_deposition_2
267	278	GATGATTTACCC	Jun_Atf3	0.190469	0.475721159549877	-	derivatization:Bend5_chr4_8201|random_deposition_all_bkg_TFBS_full|bg_144|fixed_deposition_2
268	281	ATGATTTACCCAAG	Foxa2	0.0294631	0.130764023519912	-	derivatization:Bend5_chr4_8201|random_deposition_all_bkg_TFBS_full|bg_144|fixed_deposition_2
285	298	AGCATTCAAACATG	Foxa2	0.0464807	0.206292051685735	+	derivatization:Bend5_chr4_8201|random_deposition_all_bkg_TFBS_full|bg_144|fixed_deposition_2
16	27	GAGGGCATGAAG	Klf4	0.0452512	0.163124387457119	-	derivatization:Bend5_chr4_8201|random_deposition_all_bkg_TFBS_full|bg_145|fixed_deposition_1
21	32	CATGAAGCCATT	Jun_Atf3	0.0335037	0.0836798587340261	-	derivatization:Bend5_chr4_8201|random_deposition_all_bkg_TFBS_full|bg_145|fixed_deposition_1
26	37	AGCCATTGTTCT	Sox17	0.469197	2.33274331321404	-	derivatization:Bend5_chr4_8201|random_deposition_all_bkg_TFBS_full|bg_145|fixed_deposition_1
39	50	AGAAGATGGCGC	Gata4/6	0.0369625	0.0531113851227324	+	derivatization:Bend5_chr4_8201|random_deposition_all_bkg_TFBS_full|bg_145|fixed_deposition_1
46	57	GGCGCCACCCAT	Klf4	0.105092	0.378842287644164	+	derivatization:Bend5_chr4_8201|random_deposition_all_bkg_TFBS_full|bg_145|fixed_deposition_1
55	66	CATGACCAAGCC	Jun_Atf3	0.100381	0.250714634490527	-	derivatization:Bend5_chr4_8201|random_deposition_all_bkg_TFBS_full|bg_145|fixed_deposition_1
80	91	AGTGAGGCACTG	Jun_Atf3	0.117322	0.293026990642628	-	derivatization:Bend5_chr4_8201|random_deposition_all_bkg_TFBS_full|bg_145|fixed_deposition_1
90	101	TGTGACTGTAAC	Jun_Atf3	0.0722907	0.180555448018692	-	derivatization:Bend5_chr4_8201|random_deposition_all_bkg_TFBS_full|bg_145|fixed_deposition_1
101	112	CCCCATTGATTT	Sox17	0.0643417	0.319892647301291	-	derivatization:Bend5_chr4_8201|random_deposition_all_bkg_TFBS_full|bg_145|fixed_deposition_1
104	115	CATTGATTTTGC	Gata4/6	0.0486459	0.069899252743779	+	derivatization:Bend5_chr4_8201|random_deposition_all_bkg_TFBS_full|bg_145|fixed_deposition_1
115	126	CCTTTATCCCAG	Gata4/6	0.0880432	0.126509199936091	-	derivatization:Bend5_chr4_8201|random_deposition_all_bkg_TFBS_full|bg_145|fixed_deposition_1
122	135	CCCAGGTAAATGGA	Foxa2	0.0183756	0.0815551449301839	+	derivatization:Bend5_chr4_8201|random_deposition_all_bkg_TFBS_full|bg_145|fixed_deposition_1
136	149	TTTTAATAAACTAT	Foxa2	0.0198889	0.0882715188620744	+	derivatization:Bend5_chr4_8201|random_deposition_all_bkg_TFBS_full|bg_145|fixed_deposition_1
137	150	TTTAATAAACTATC	Hnf1b	0.0025652	0.178390317033086	+	derivatization:Bend5_chr4_8201|random_deposition_all_bkg_TFBS_full|bg_145|fixed_deposition_1
149	160	TCCAGATATGGA	Gata4/6	0.374526	0.53815609400004	+	derivatization:Bend5_chr4_8201|random_deposition_all_bkg_TFBS_full|bg_145|fixed_deposition_1
153	166	GATATGGATATTAC	Foxa2	0.0324803	0.144155052018756	-	derivatization:Bend5_chr4_8201|random_deposition_all_bkg_TFBS_full|bg_145|fixed_deposition_1
161	172	TATTACCCAATG	Jun_Atf3	0.0553772	0.138311776701854	-	derivatization:Bend5_chr4_8201|random_deposition_all_bkg_TFBS_full|bg_145|fixed_deposition_1
165	178	ACCCAATGATTTAC	Hnf1b	0.00110566	0.0768903157378771	-	derivatization:Bend5_chr4_8201|random_deposition_all_bkg_TFBS_full|bg_145|fixed_deposition_1
166	179	CCCAATGATTTACC	Hnf1b	0.00437364	0.304153682437466	+	derivatization:Bend5_chr4_8201|random_deposition_all_bkg_TFBS_full|bg_145|fixed_deposition_1
168	179	CAATGATTTACC	Gata4/6	0.0390455	0.0561044460685735	+	derivatization:Bend5_chr4_8201|random_deposition_all_bkg_TFBS_full|bg_145|fixed_deposition_1
169	180	AATGATTTACCC	Jun_Atf3	0.123743	0.309064275268839	-	derivatization:Bend5_chr4_8201|random_deposition_all_bkg_TFBS_full|bg_145|fixed_deposition_1
170	183	ATGATTTACCCAAG	Foxa2	0.0294631	0.130764023519912	-	derivatization:Bend5_chr4_8201|random_deposition_all_bkg_TFBS_full|bg_145|fixed_deposition_1
185	198	AGCATTCAAACATG	Foxa2	0.0464807	0.206292051685735	+	derivatization:Bend5_chr4_8201|random_deposition_all_bkg_TFBS_full|bg_145|fixed_deposition_1
194	205	ACATGATTATTC	Gata4/6	0.0860912	0.123704372779931	+	derivatization:Bend5_chr4_8201|random_deposition_all_bkg_TFBS_full|bg_145|fixed_deposition_1
195	208	CATGATTATTCAAT	Foxa2	0.0117904	0.0523285106763774	-	derivatization:Bend5_chr4_8201|random_deposition_all_bkg_TFBS_full|bg_145|fixed_deposition_1
195	206	CATGATTATTCA	Jun_Atf3	0.0297181	0.0742248291933029	-	derivatization:Bend5_chr4_8201|random_deposition_all_bkg_TFBS_full|bg_145|fixed_deposition_1
198	209	GATTATTCAATT	Jun_Atf3	0.0484868	0.121102104378471	-	derivatization:Bend5_chr4_8201|random_deposition_all_bkg_TFBS_full|bg_145|fixed_deposition_1
216	227	TGCACAATTAGG	Sox17	0.0232933	0.115809116038015	+	derivatization:Bend5_chr4_8201|random_deposition_all_bkg_TFBS_full|bg_145|fixed_deposition_1
226	237	GGCCTATCTCCT	Gata4/6	0.296117	0.425490267930691	-	derivatization:Bend5_chr4_8201|random_deposition_all_bkg_TFBS_full|bg_145|fixed_deposition_1
241	252	CAGAGATAACTC	Gata4/6	0.313576	0.909182058036155	+	derivatization:Bend5_chr4_8201|random_deposition_all_bkg_TFBS_full|bg_145|fixed_deposition_1
244	255	AGATAACTCATT	Jun_Atf3	0.0932293	0.232852331350631	+	derivatization:Bend5_chr4_8201|random_deposition_all_bkg_TFBS_full|bg_145|fixed_deposition_1
245	258	GATAACTCATTTGA	Hnf1b	0.00192614	0.133948512884028	-	derivatization:Bend5_chr4_8201|random_deposition_all_bkg_TFBS_full|bg_145|fixed_deposition_1
245	256	GATAACTCATTT	Jun_Atf3	0.0358325	0.0894963403470957	-	derivatization:Bend5_chr4_8201|random_deposition_all_bkg_TFBS_full|bg_145|fixed_deposition_1
253	264	ATTTGATACAAA	Gata4/6	0.111222	0.159814798136504	+	derivatization:Bend5_chr4_8201|random_deposition_all_bkg_TFBS_full|bg_145|fixed_deposition_1
255	268	TTGATACAAACAGT	Foxa2	0.0513586	0.227941295327028	+	derivatization:Bend5_chr4_8201|random_deposition_all_bkg_TFBS_full|bg_145|fixed_deposition_1
266	277	AGTGACTGTTAA	Jun_Atf3	0.0498446	0.124493386899179	-	derivatization:Bend5_chr4_8201|random_deposition_all_bkg_TFBS_full|bg_145|fixed_deposition_1
270	283	ACTGTTAATTCAAT	Foxa2	0.0270773	0.120175293640375	-	derivatization:Bend5_chr4_8201|random_deposition_all_bkg_TFBS_full|bg_145|fixed_deposition_1
278	289	TTCAATTGTATG	Sox17	0.0744717	0.370256758245859	-	derivatization:Bend5_chr4_8201|random_deposition_all_bkg_TFBS_full|bg_145|fixed_deposition_1
282	295	ATTGTATGCATTTG	Foxa2	0.0497949	0.221001234587388	-	derivatization:Bend5_chr4_8201|random_deposition_all_bkg_TFBS_full|bg_145|fixed_deposition_1
16	27	GAGGGCATTCCA	Klf4	0.0326052	0.117537286920941	-	derivatization:Bend5_chr4_8201|random_deposition_all_bkg_TFBS_full|bg_145|fixed_deposition_2
24	35	TCCAGATATGGA	Gata4/6	0.374526	0.53815609400004	+	derivatization:Bend5_chr4_8201|random_deposition_all_bkg_TFBS_full|bg_145|fixed_deposition_2
35	46	AATGAGAAGAGG	Jun_Atf3	0.0237923	0.0594243711278924	-	derivatization:Bend5_chr4_8201|random_deposition_all_bkg_TFBS_full|bg_145|fixed_deposition_2
45	56	GGCCTATCTCCT	Gata4/6	0.296117	0.425490267930691	-	derivatization:Bend5_chr4_8201|random_deposition_all_bkg_TFBS_full|bg_145|fixed_deposition_2
73	86	GGTTCCCCATTGAT	Hnf1b	0.00111674	0.0776608461888074	-	derivatization:Bend5_chr4_8201|random_deposition_all_bkg_TFBS_full|bg_145|fixed_deposition_2
77	88	CCCCATTGATTT	Sox17	0.0643417	0.319892647301291	-	derivatization:Bend5_chr4_8201|random_deposition_all_bkg_TFBS_full|bg_145|fixed_deposition_2
80	91	CATTGATTTCTG	Gata4/6	0.0475289	0.0682942363844393	+	derivatization:Bend5_chr4_8201|random_deposition_all_bkg_TFBS_full|bg_145|fixed_deposition_2
90	101	TGTGACAGAGAT	Jun_Atf3	0.0785779	0.196258549700971	-	derivatization:Bend5_chr4_8201|random_deposition_all_bkg_TFBS_full|bg_145|fixed_deposition_2
95	106	CAGAGATAACTC	Gata4/6	0.313576	0.909182058036155	+	derivatization:Bend5_chr4_8201|random_deposition_all_bkg_TFBS_full|bg_145|fixed_deposition_2
98	109	AGATAACTCATT	Jun_Atf3	0.0932293	0.232852331350631	+	derivatization:Bend5_chr4_8201|random_deposition_all_bkg_TFBS_full|bg_145|fixed_deposition_2
99	112	GATAACTCATTTGA	Hnf1b	0.00192614	0.133948512884028	-	derivatization:Bend5_chr4_8201|random_deposition_all_bkg_TFBS_full|bg_145|fixed_deposition_2
99	110	GATAACTCATTT	Jun_Atf3	0.0358325	0.0894963403470957	-	derivatization:Bend5_chr4_8201|random_deposition_all_bkg_TFBS_full|bg_145|fixed_deposition_2
107	118	ATTTGATACAAA	Gata4/6	0.111222	0.159814798136504	+	derivatization:Bend5_chr4_8201|random_deposition_all_bkg_TFBS_full|bg_145|fixed_deposition_2
109	122	TTGATACAAACAGT	Foxa2	0.0513586	0.227941295327028	+	derivatization:Bend5_chr4_8201|random_deposition_all_bkg_TFBS_full|bg_145|fixed_deposition_2
136	149	TTTTAATAAACTAT	Foxa2	0.0198889	0.0882715188620744	+	derivatization:Bend5_chr4_8201|random_deposition_all_bkg_TFBS_full|bg_145|fixed_deposition_2
137	150	TTTAATAAACTATT	Hnf1b	0.00320772	0.223072738091912	+	derivatization:Bend5_chr4_8201|random_deposition_all_bkg_TFBS_full|bg_145|fixed_deposition_2
140	153	AATAAACTATTAGC	Hnf1b	0.00794439	0.552472419590863	-	derivatization:Bend5_chr4_8201|random_deposition_all_bkg_TFBS_full|bg_145|fixed_deposition_2
145	158	ACTATTAGCCATTG	Foxa2	0.0127452	0.0565661329787425	-	derivatization:Bend5_chr4_8201|random_deposition_all_bkg_TFBS_full|bg_145|fixed_deposition_2
151	162	AGCCATTGTTCT	Sox17	0.469197	2.33274331321404	-	derivatization:Bend5_chr4_8201|random_deposition_all_bkg_TFBS_full|bg_145|fixed_deposition_2
158	171	GTTCTTTACCCAGT	Foxa2	0.0145547	0.0645971107291924	-	derivatization:Bend5_chr4_8201|random_deposition_all_bkg_TFBS_full|bg_145|fixed_deposition_2
185	196	TTCAATTGTATG	Sox17	0.0744717	0.370256758245859	-	derivatization:Bend5_chr4_8201|random_deposition_all_bkg_TFBS_full|bg_145|fixed_deposition_2
189	202	ATTGTATGCATTTG	Foxa2	0.0497949	0.221001234587388	-	derivatization:Bend5_chr4_8201|random_deposition_all_bkg_TFBS_full|bg_145|fixed_deposition_2
195	208	TGCATTTGTTCAAT	Foxa2	0.0150906	0.0669755583536556	-	derivatization:Bend5_chr4_8201|random_deposition_all_bkg_TFBS_full|bg_145|fixed_deposition_2
195	206	TGCATTTGTTCA	Sox17	0.0237719	0.118188608979582	-	derivatization:Bend5_chr4_8201|random_deposition_all_bkg_TFBS_full|bg_145|fixed_deposition_2
213	224	TCTTGCACCCTT	Klf4	0.0244851	0.0882654369238011	+	derivatization:Bend5_chr4_8201|random_deposition_all_bkg_TFBS_full|bg_145|fixed_deposition_2
221	232	CCTTTATCCCAG	Gata4/6	0.0880432	0.126509199936091	-	derivatization:Bend5_chr4_8201|random_deposition_all_bkg_TFBS_full|bg_145|fixed_deposition_2
230	241	CAGGGGGGGGTC	Klf4	0.0240331	0.086636038739209	-	derivatization:Bend5_chr4_8201|random_deposition_all_bkg_TFBS_full|bg_145|fixed_deposition_2
233	244	GGGGGGGTCATC	Jun_Atf3	0.186822	0.466612301578877	+	derivatization:Bend5_chr4_8201|random_deposition_all_bkg_TFBS_full|bg_145|fixed_deposition_2
244	255	CCCTAATCTATG	Gata4/6	0.243031	0.349211039236058	-	derivatization:Bend5_chr4_8201|random_deposition_all_bkg_TFBS_full|bg_145|fixed_deposition_2
256	267	TTTCTAGTCACT	Jun_Atf3	0.104824	0.261811606238581	+	derivatization:Bend5_chr4_8201|random_deposition_all_bkg_TFBS_full|bg_145|fixed_deposition_2
266	277	CTATGATTTACC	Gata4/6	0.0368439	0.0529409688826092	+	derivatization:Bend5_chr4_8201|random_deposition_all_bkg_TFBS_full|bg_145|fixed_deposition_2
267	278	TATGATTTACCC	Jun_Atf3	0.139163	0.347577735623327	-	derivatization:Bend5_chr4_8201|random_deposition_all_bkg_TFBS_full|bg_145|fixed_deposition_2
268	281	ATGATTTACCCAAG	Foxa2	0.0294631	0.130764023519912	-	derivatization:Bend5_chr4_8201|random_deposition_all_bkg_TFBS_full|bg_145|fixed_deposition_2
285	298	AGCATTCAAACATG	Foxa2	0.0464807	0.206292051685735	+	derivatization:Bend5_chr4_8201|random_deposition_all_bkg_TFBS_full|bg_145|fixed_deposition_2
26	37	AGCCATTGTTCT	Sox17	0.469197	2.33274331321404	-	derivatization:Bend5_chr4_8201|random_deposition_all_bkg_TFBS_full|bg_146|fixed_deposition_1
36	47	CTTCTTTGTCTC	Sox17	0.0295274	0.146803677147544	-	derivatization:Bend5_chr4_8201|random_deposition_all_bkg_TFBS_full|bg_146|fixed_deposition_1
43	54	GTCTCTTGTCTT	Sox17	0.0167862	0.0834572595397532	-	derivatization:Bend5_chr4_8201|random_deposition_all_bkg_TFBS_full|bg_146|fixed_deposition_1
50	61	GTCTTCTTCATC	Jun_Atf3	0.0488718	0.122063692072147	+	derivatization:Bend5_chr4_8201|random_deposition_all_bkg_TFBS_full|bg_146|fixed_deposition_1
54	65	TCTTCATCAAAT	Gata4/6	0.0453138	0.0651113610598437	-	derivatization:Bend5_chr4_8201|random_deposition_all_bkg_TFBS_full|bg_146|fixed_deposition_1
62	73	AAATTATCCTAA	Gata4/6	0.0529936	0.0761464592124459	-	derivatization:Bend5_chr4_8201|random_deposition_all_bkg_TFBS_full|bg_146|fixed_deposition_1
74	85	CAGAGATGAAAC	Gata4/6	0.0613774	0.088193134372188	+	derivatization:Bend5_chr4_8201|random_deposition_all_bkg_TFBS_full|bg_146|fixed_deposition_1
78	89	GATGAAACACCA	Jun_Atf3	0.0532097	0.132898162867979	-	derivatization:Bend5_chr4_8201|random_deposition_all_bkg_TFBS_full|bg_146|fixed_deposition_1
89	100	AAGGCCACCCCA	Klf4	0.0151855	0.054741650734789	+	derivatization:Bend5_chr4_8201|random_deposition_all_bkg_TFBS_full|bg_146|fixed_deposition_1
94	105	CACCCCACCCCA	Klf4	0.18919	0.682004076422556	+	derivatization:Bend5_chr4_8201|random_deposition_all_bkg_TFBS_full|bg_146|fixed_deposition_1
101	112	CCCCATTGATTT	Sox17	0.0643417	0.319892647301291	-	derivatization:Bend5_chr4_8201|random_deposition_all_bkg_TFBS_full|bg_146|fixed_deposition_1
108	119	GATTTATCCTTT	Gata4/6	0.0520485	0.074788445818344	-	derivatization:Bend5_chr4_8201|random_deposition_all_bkg_TFBS_full|bg_146|fixed_deposition_1
115	126	CCTTTATCCCAG	Gata4/6	0.0880432	0.126509199936091	-	derivatization:Bend5_chr4_8201|random_deposition_all_bkg_TFBS_full|bg_146|fixed_deposition_1
125	136	AGAATAATTGAA	Sox17	0.0381521	0.189683770697753	+	derivatization:Bend5_chr4_8201|random_deposition_all_bkg_TFBS_full|bg_146|fixed_deposition_1
133	146	TGAAAGCAAACATT	Foxa2	0.409693	1.8183118914148	+	derivatization:Bend5_chr4_8201|random_deposition_all_bkg_TFBS_full|bg_146|fixed_deposition_1
149	160	TCCAGATATGGA	Gata4/6	0.374526	0.53815609400004	+	derivatization:Bend5_chr4_8201|random_deposition_all_bkg_TFBS_full|bg_146|fixed_deposition_1
153	166	GATATGGACTGTCT	Foxa2	0.0237872	0.105573072089253	-	derivatization:Bend5_chr4_8201|random_deposition_all_bkg_TFBS_full|bg_146|fixed_deposition_1
165	178	CTTGAATGATTTAC	Hnf1b	0.00404151	0.281056545373612	-	derivatization:Bend5_chr4_8201|random_deposition_all_bkg_TFBS_full|bg_146|fixed_deposition_1
166	179	TTGAATGATTTACC	Hnf1b	0.04278	2.97502641613731	+	derivatization:Bend5_chr4_8201|random_deposition_all_bkg_TFBS_full|bg_146|fixed_deposition_1
168	179	GAATGATTTACC	Gata4/6	0.0355783	0.0511224293084102	+	derivatization:Bend5_chr4_8201|random_deposition_all_bkg_TFBS_full|bg_146|fixed_deposition_1
169	180	AATGATTTACCC	Jun_Atf3	0.123743	0.309064275268839	-	derivatization:Bend5_chr4_8201|random_deposition_all_bkg_TFBS_full|bg_146|fixed_deposition_1
170	183	ATGATTTACCCAAG	Foxa2	0.0294631	0.130764023519912	-	derivatization:Bend5_chr4_8201|random_deposition_all_bkg_TFBS_full|bg_146|fixed_deposition_1
185	198	AGCATTCAAACATG	Foxa2	0.0464807	0.206292051685735	+	derivatization:Bend5_chr4_8201|random_deposition_all_bkg_TFBS_full|bg_146|fixed_deposition_1
226	237	GGCCTATCTCCT	Gata4/6	0.296117	0.425490267930691	-	derivatization:Bend5_chr4_8201|random_deposition_all_bkg_TFBS_full|bg_146|fixed_deposition_1
241	252	CAGAGATAACTC	Gata4/6	0.313576	0.909182058036155	+	derivatization:Bend5_chr4_8201|random_deposition_all_bkg_TFBS_full|bg_146|fixed_deposition_1
244	255	AGATAACTCATT	Jun_Atf3	0.0932293	0.232852331350631	+	derivatization:Bend5_chr4_8201|random_deposition_all_bkg_TFBS_full|bg_146|fixed_deposition_1
245	258	GATAACTCATTTGA	Hnf1b	0.00192614	0.133948512884028	-	derivatization:Bend5_chr4_8201|random_deposition_all_bkg_TFBS_full|bg_146|fixed_deposition_1
245	256	GATAACTCATTT	Jun_Atf3	0.0358325	0.0894963403470957	-	derivatization:Bend5_chr4_8201|random_deposition_all_bkg_TFBS_full|bg_146|fixed_deposition_1
253	264	ATTTGATACAAA	Gata4/6	0.111222	0.159814798136504	+	derivatization:Bend5_chr4_8201|random_deposition_all_bkg_TFBS_full|bg_146|fixed_deposition_1
255	268	TTGATACAAACAGT	Foxa2	0.0513586	0.227941295327028	+	derivatization:Bend5_chr4_8201|random_deposition_all_bkg_TFBS_full|bg_146|fixed_deposition_1
266	277	AGTATAATGCAT	Sox17	0.0195231	0.0970645186951517	+	derivatization:Bend5_chr4_8201|random_deposition_all_bkg_TFBS_full|bg_146|fixed_deposition_1
278	289	TTCAATTGTATG	Sox17	0.0744717	0.370256758245859	-	derivatization:Bend5_chr4_8201|random_deposition_all_bkg_TFBS_full|bg_146|fixed_deposition_1
282	295	ATTGTATGCATTTG	Foxa2	0.0497949	0.221001234587388	-	derivatization:Bend5_chr4_8201|random_deposition_all_bkg_TFBS_full|bg_146|fixed_deposition_1
24	35	TCCAGATATGGA	Gata4/6	0.374526	0.53815609400004	+	derivatization:Bend5_chr4_8201|random_deposition_all_bkg_TFBS_full|bg_146|fixed_deposition_2
32	43	TGGATATCTTTG	Gata4/6	0.215943	0.310288314847703	-	derivatization:Bend5_chr4_8201|random_deposition_all_bkg_TFBS_full|bg_146|fixed_deposition_2
45	56	GGCCTATCTCCT	Gata4/6	0.296117	0.425490267930691	-	derivatization:Bend5_chr4_8201|random_deposition_all_bkg_TFBS_full|bg_146|fixed_deposition_2
50	61	ATCTCCTTCATC	Jun_Atf3	0.0310253	0.0774897316171282	+	derivatization:Bend5_chr4_8201|random_deposition_all_bkg_TFBS_full|bg_146|fixed_deposition_2
54	65	CCTTCATCAAAT	Gata4/6	0.039211	0.0563422528792009	-	derivatization:Bend5_chr4_8201|random_deposition_all_bkg_TFBS_full|bg_146|fixed_deposition_2
62	73	AAATTATCCTAA	Gata4/6	0.0529936	0.0761464592124459	-	derivatization:Bend5_chr4_8201|random_deposition_all_bkg_TFBS_full|bg_146|fixed_deposition_2
77	88	CCCCATTGATTT	Sox17	0.0643417	0.319892647301291	-	derivatization:Bend5_chr4_8201|random_deposition_all_bkg_TFBS_full|bg_146|fixed_deposition_2
80	91	CATTGATTTAAG	Gata4/6	0.0437501	0.062864481846684	+	derivatization:Bend5_chr4_8201|random_deposition_all_bkg_TFBS_full|bg_146|fixed_deposition_2
95	106	CAGAGATAACTC	Gata4/6	0.313576	0.909182058036155	+	derivatization:Bend5_chr4_8201|random_deposition_all_bkg_TFBS_full|bg_146|fixed_deposition_2
98	109	AGATAACTCATT	Jun_Atf3	0.0932293	0.232852331350631	+	derivatization:Bend5_chr4_8201|random_deposition_all_bkg_TFBS_full|bg_146|fixed_deposition_2
99	112	GATAACTCATTTGA	Hnf1b	0.00192614	0.133948512884028	-	derivatization:Bend5_chr4_8201|random_deposition_all_bkg_TFBS_full|bg_146|fixed_deposition_2
99	110	GATAACTCATTT	Jun_Atf3	0.0358325	0.0894963403470957	-	derivatization:Bend5_chr4_8201|random_deposition_all_bkg_TFBS_full|bg_146|fixed_deposition_2
107	118	ATTTGATACAAA	Gata4/6	0.111222	0.159814798136504	+	derivatization:Bend5_chr4_8201|random_deposition_all_bkg_TFBS_full|bg_146|fixed_deposition_2
109	122	TTGATACAAACAGT	Foxa2	0.0513586	0.227941295327028	+	derivatization:Bend5_chr4_8201|random_deposition_all_bkg_TFBS_full|bg_146|fixed_deposition_2
119	132	CAGTTCTAAATAAT	Foxa2	0.0128434	0.0570019671954289	+	derivatization:Bend5_chr4_8201|random_deposition_all_bkg_TFBS_full|bg_146|fixed_deposition_2
123	136	TCTAAATAATTGAA	Hnf1b	0.00336528	0.234029848006044	-	derivatization:Bend5_chr4_8201|random_deposition_all_bkg_TFBS_full|bg_146|fixed_deposition_2
124	137	CTAAATAATTGAAA	Hnf1b	0.00191595	0.133239875222026	+	derivatization:Bend5_chr4_8201|random_deposition_all_bkg_TFBS_full|bg_146|fixed_deposition_2
125	136	TAAATAATTGAA	Sox17	0.0343561	0.170810901482987	+	derivatization:Bend5_chr4_8201|random_deposition_all_bkg_TFBS_full|bg_146|fixed_deposition_2
133	146	TGAAAGCAAACATT	Foxa2	0.409693	1.8183118914148	+	derivatization:Bend5_chr4_8201|random_deposition_all_bkg_TFBS_full|bg_146|fixed_deposition_2
142	153	ACATTTCTCAGC	Jun_Atf3	0.0222806	0.055648703292751	+	derivatization:Bend5_chr4_8201|random_deposition_all_bkg_TFBS_full|bg_146|fixed_deposition_2
151	162	AGCCATTGTTCT	Sox17	0.469197	2.33274331321404	-	derivatization:Bend5_chr4_8201|random_deposition_all_bkg_TFBS_full|bg_146|fixed_deposition_2
176	187	AGTTACGAGTTC	Jun_Atf3	0.0318765	0.079615714590782	-	derivatization:Bend5_chr4_8201|random_deposition_all_bkg_TFBS_full|bg_146|fixed_deposition_2
185	196	TTCAATTGTATG	Sox17	0.0744717	0.370256758245859	-	derivatization:Bend5_chr4_8201|random_deposition_all_bkg_TFBS_full|bg_146|fixed_deposition_2
189	202	ATTGTATGCATTTG	Foxa2	0.0497949	0.221001234587388	-	derivatization:Bend5_chr4_8201|random_deposition_all_bkg_TFBS_full|bg_146|fixed_deposition_2
214	225	ATACAAGCCTTT	Klf4	0.0158878	0.0572733461884153	+	derivatization:Bend5_chr4_8201|random_deposition_all_bkg_TFBS_full|bg_146|fixed_deposition_2
221	232	CCTTTATCCCAG	Gata4/6	0.0880432	0.126509199936091	-	derivatization:Bend5_chr4_8201|random_deposition_all_bkg_TFBS_full|bg_146|fixed_deposition_2
227	240	TCCCAGCAAATATT	Foxa2	0.125462	0.55682925146557	+	derivatization:Bend5_chr4_8201|random_deposition_all_bkg_TFBS_full|bg_146|fixed_deposition_2
231	244	AGCAAATATTTAAA	Hnf1b	0.00147204	0.102369282038587	-	derivatization:Bend5_chr4_8201|random_deposition_all_bkg_TFBS_full|bg_146|fixed_deposition_2
232	245	GCAAATATTTAAAA	Hnf1b	0.0013786	0.0958712346256872	+	derivatization:Bend5_chr4_8201|random_deposition_all_bkg_TFBS_full|bg_146|fixed_deposition_2
235	248	AATATTTAAAATTC	Foxa2	0.0694698	0.30832297216259	-	derivatization:Bend5_chr4_8201|random_deposition_all_bkg_TFBS_full|bg_146|fixed_deposition_2
264	277	TATGATGATTTACC	Hnf1b	0.00334617	0.232700891605568	+	derivatization:Bend5_chr4_8201|random_deposition_all_bkg_TFBS_full|bg_146|fixed_deposition_2
264	275	TATGATGATTTA	Jun_Atf3	0.0467427	0.116745987244602	-	derivatization:Bend5_chr4_8201|random_deposition_all_bkg_TFBS_full|bg_146|fixed_deposition_2
266	277	TGATGATTTACC	Gata4/6	0.0375169	0.053908002015855	+	derivatization:Bend5_chr4_8201|random_deposition_all_bkg_TFBS_full|bg_146|fixed_deposition_2
267	278	GATGATTTACCC	Jun_Atf3	0.190469	0.475721159549877	-	derivatization:Bend5_chr4_8201|random_deposition_all_bkg_TFBS_full|bg_146|fixed_deposition_2
268	281	ATGATTTACCCAAG	Foxa2	0.0294631	0.130764023519912	-	derivatization:Bend5_chr4_8201|random_deposition_all_bkg_TFBS_full|bg_146|fixed_deposition_2
285	298	AGCATTCAAACATG	Foxa2	0.0464807	0.206292051685735	+	derivatization:Bend5_chr4_8201|random_deposition_all_bkg_TFBS_full|bg_146|fixed_deposition_2
2	15	AGAAAAAAAACAAT	Foxa2	0.0170642	0.0757348496983851	+	derivatization:Bend5_chr4_8201|random_deposition_all_bkg_TFBS_full|bg_147|fixed_deposition_1
8	19	AAAACAATCTTA	Sox17	0.0643982	0.320173552757201	+	derivatization:Bend5_chr4_8201|random_deposition_all_bkg_TFBS_full|bg_147|fixed_deposition_1
9	20	AAACAATCTTAG	Gata4/6	0.0438447	0.0630004125070184	-	derivatization:Bend5_chr4_8201|random_deposition_all_bkg_TFBS_full|bg_147|fixed_deposition_1
26	37	AGCCATTGTTCT	Sox17	0.469197	2.33274331321404	-	derivatization:Bend5_chr4_8201|random_deposition_all_bkg_TFBS_full|bg_147|fixed_deposition_1
30	41	ATTGTTCTCATG	Jun_Atf3	0.0250642	0.0626011071995444	+	derivatization:Bend5_chr4_8201|random_deposition_all_bkg_TFBS_full|bg_147|fixed_deposition_1
38	51	CATGTGTGCAGTAC	Foxa2	0.0669348	0.297072058320429	-	derivatization:Bend5_chr4_8201|random_deposition_all_bkg_TFBS_full|bg_147|fixed_deposition_1
43	56	GTGCAGTACACATC	Foxa2	0.0241121	0.107015053117781	+	derivatization:Bend5_chr4_8201|random_deposition_all_bkg_TFBS_full|bg_147|fixed_deposition_1
49	60	TACACATCCCAT	Klf4	0.0159849	0.0576233784090434	+	derivatization:Bend5_chr4_8201|random_deposition_all_bkg_TFBS_full|bg_147|fixed_deposition_1
58	71	CATGTGTACTGAAG	Foxa2	0.0981251	0.435501793236073	-	derivatization:Bend5_chr4_8201|random_deposition_all_bkg_TFBS_full|bg_147|fixed_deposition_1
74	85	GAAACAGTGCGT	Sox17	0.0111462	0.0554164317285626	+	derivatization:Bend5_chr4_8201|random_deposition_all_bkg_TFBS_full|bg_147|fixed_deposition_1
78	89	CAGTGCGTGCAG	Klf4	0.0180727	0.0651496118820336	-	derivatization:Bend5_chr4_8201|random_deposition_all_bkg_TFBS_full|bg_147|fixed_deposition_1
101	112	CCCCATTGATTT	Sox17	0.0643417	0.319892647301291	-	derivatization:Bend5_chr4_8201|random_deposition_all_bkg_TFBS_full|bg_147|fixed_deposition_1
104	115	CATTGATTTCCC	Gata4/6	0.0628235	0.0902710342443823	+	derivatization:Bend5_chr4_8201|random_deposition_all_bkg_TFBS_full|bg_147|fixed_deposition_1
115	126	CCTTTATCCCAG	Gata4/6	0.0880432	0.126509199936091	-	derivatization:Bend5_chr4_8201|random_deposition_all_bkg_TFBS_full|bg_147|fixed_deposition_1
149	160	TCCAGATATGGA	Gata4/6	0.374526	0.53815609400004	+	derivatization:Bend5_chr4_8201|random_deposition_all_bkg_TFBS_full|bg_147|fixed_deposition_1
158	169	GGATGACTCATT	Jun_Atf3	0.12704	0.317298962609224	+	derivatization:Bend5_chr4_8201|random_deposition_all_bkg_TFBS_full|bg_147|fixed_deposition_1
159	172	GATGACTCATTATG	Hnf1b	0.000993041	0.0690585134947969	-	derivatization:Bend5_chr4_8201|random_deposition_all_bkg_TFBS_full|bg_147|fixed_deposition_1
159	170	GATGACTCATTA	Jun_Atf3	0.582985	1.45608104311035	-	derivatization:Bend5_chr4_8201|random_deposition_all_bkg_TFBS_full|bg_147|fixed_deposition_1
163	174	ACTCATTATGAT	Sox17	0.0147056	0.073112978273093	-	derivatization:Bend5_chr4_8201|random_deposition_all_bkg_TFBS_full|bg_147|fixed_deposition_1
168	179	TTATGATTTACC	Gata4/6	0.0385818	0.0554381559290697	+	derivatization:Bend5_chr4_8201|random_deposition_all_bkg_TFBS_full|bg_147|fixed_deposition_1
169	180	TATGATTTACCC	Jun_Atf3	0.139163	0.347577735623327	-	derivatization:Bend5_chr4_8201|random_deposition_all_bkg_TFBS_full|bg_147|fixed_deposition_1
170	183	ATGATTTACCCAAG	Foxa2	0.0294631	0.130764023519912	-	derivatization:Bend5_chr4_8201|random_deposition_all_bkg_TFBS_full|bg_147|fixed_deposition_1
185	198	AGCATTCAAACATG	Foxa2	0.0464807	0.206292051685735	+	derivatization:Bend5_chr4_8201|random_deposition_all_bkg_TFBS_full|bg_147|fixed_deposition_1
194	205	ACATGATTATAT	Gata4/6	0.130564	0.187607301648006	+	derivatization:Bend5_chr4_8201|random_deposition_all_bkg_TFBS_full|bg_147|fixed_deposition_1
195	206	CATGATTATATT	Jun_Atf3	0.0320467	0.0800408112802978	-	derivatization:Bend5_chr4_8201|random_deposition_all_bkg_TFBS_full|bg_147|fixed_deposition_1
201	214	TATATTTAAAAACA	Foxa2	0.0481266	0.213596934957062	-	derivatization:Bend5_chr4_8201|random_deposition_all_bkg_TFBS_full|bg_147|fixed_deposition_1
216	227	CTTTATTCTTGG	Sox17	0.0109449	0.0544156128210461	-	derivatization:Bend5_chr4_8201|random_deposition_all_bkg_TFBS_full|bg_147|fixed_deposition_1
226	237	GGCCTATCTCCT	Gata4/6	0.296117	0.425490267930691	-	derivatization:Bend5_chr4_8201|random_deposition_all_bkg_TFBS_full|bg_147|fixed_deposition_1
233	244	CTCCTTGTCAGA	Jun_Atf3	0.0264105	0.0659636669709613	+	derivatization:Bend5_chr4_8201|random_deposition_all_bkg_TFBS_full|bg_147|fixed_deposition_1
241	252	CAGAGATAACTC	Gata4/6	0.313576	0.909182058036155	+	derivatization:Bend5_chr4_8201|random_deposition_all_bkg_TFBS_full|bg_147|fixed_deposition_1
244	255	AGATAACTCATT	Jun_Atf3	0.0932293	0.232852331350631	+	derivatization:Bend5_chr4_8201|random_deposition_all_bkg_TFBS_full|bg_147|fixed_deposition_1
245	258	GATAACTCATTTGA	Hnf1b	0.00192614	0.133948512884028	-	derivatization:Bend5_chr4_8201|random_deposition_all_bkg_TFBS_full|bg_147|fixed_deposition_1
245	256	GATAACTCATTT	Jun_Atf3	0.0358325	0.0894963403470957	-	derivatization:Bend5_chr4_8201|random_deposition_all_bkg_TFBS_full|bg_147|fixed_deposition_1
253	264	ATTTGATACAAA	Gata4/6	0.111222	0.159814798136504	+	derivatization:Bend5_chr4_8201|random_deposition_all_bkg_TFBS_full|bg_147|fixed_deposition_1
255	268	TTGATACAAACAGT	Foxa2	0.0513586	0.227941295327028	+	derivatization:Bend5_chr4_8201|random_deposition_all_bkg_TFBS_full|bg_147|fixed_deposition_1
261	272	CAAACAGTGAGA	Sox17	0.0117262	0.058300062957373	+	derivatization:Bend5_chr4_8201|random_deposition_all_bkg_TFBS_full|bg_147|fixed_deposition_1
266	277	AGTGAGATCCTT	Jun_Atf3	0.0279732	0.0698667139551351	-	derivatization:Bend5_chr4_8201|random_deposition_all_bkg_TFBS_full|bg_147|fixed_deposition_1
278	289	TTCAATTGTATG	Sox17	0.0744717	0.370256758245859	-	derivatization:Bend5_chr4_8201|random_deposition_all_bkg_TFBS_full|bg_147|fixed_deposition_1
282	295	ATTGTATGCATTTG	Foxa2	0.0497949	0.221001234587388	-	derivatization:Bend5_chr4_8201|random_deposition_all_bkg_TFBS_full|bg_147|fixed_deposition_1
2	15	AGAAAAAAAACAAT	Foxa2	0.0170642	0.0757348496983851	+	derivatization:Bend5_chr4_8201|random_deposition_all_bkg_TFBS_full|bg_147|fixed_deposition_2
8	19	AAAACAATCTTA	Sox17	0.0643982	0.320173552757201	+	derivatization:Bend5_chr4_8201|random_deposition_all_bkg_TFBS_full|bg_147|fixed_deposition_2
9	20	AAACAATCTTAG	Gata4/6	0.0438447	0.0630004125070184	-	derivatization:Bend5_chr4_8201|random_deposition_all_bkg_TFBS_full|bg_147|fixed_deposition_2
24	35	TCCAGATATGGA	Gata4/6	0.374526	0.53815609400004	+	derivatization:Bend5_chr4_8201|random_deposition_all_bkg_TFBS_full|bg_147|fixed_deposition_2
28	41	GATATGGACACATG	Foxa2	0.0582209	0.258397763200426	-	derivatization:Bend5_chr4_8201|random_deposition_all_bkg_TFBS_full|bg_147|fixed_deposition_2
38	51	CATGTGTGGCCTAT	Foxa2	0.0141469	0.0627872004077591	-	derivatization:Bend5_chr4_8201|random_deposition_all_bkg_TFBS_full|bg_147|fixed_deposition_2
45	56	GGCCTATCTCCT	Gata4/6	0.296117	0.425490267930691	-	derivatization:Bend5_chr4_8201|random_deposition_all_bkg_TFBS_full|bg_147|fixed_deposition_2
58	71	CATGTGTACTGAAG	Foxa2	0.0981251	0.435501793236073	-	derivatization:Bend5_chr4_8201|random_deposition_all_bkg_TFBS_full|bg_147|fixed_deposition_2
77	88	CCCCATTGATTT	Sox17	0.0643417	0.319892647301291	-	derivatization:Bend5_chr4_8201|random_deposition_all_bkg_TFBS_full|bg_147|fixed_deposition_2
80	91	CATTGATTTGAA	Gata4/6	0.089304	0.128320842394332	+	derivatization:Bend5_chr4_8201|random_deposition_all_bkg_TFBS_full|bg_147|fixed_deposition_2
95	106	CAGAGATAACTC	Gata4/6	0.313576	0.909182058036155	+	derivatization:Bend5_chr4_8201|random_deposition_all_bkg_TFBS_full|bg_147|fixed_deposition_2
98	109	AGATAACTCATT	Jun_Atf3	0.0932293	0.232852331350631	+	derivatization:Bend5_chr4_8201|random_deposition_all_bkg_TFBS_full|bg_147|fixed_deposition_2
99	112	GATAACTCATTTGA	Hnf1b	0.00192614	0.133948512884028	-	derivatization:Bend5_chr4_8201|random_deposition_all_bkg_TFBS_full|bg_147|fixed_deposition_2
99	110	GATAACTCATTT	Jun_Atf3	0.0358325	0.0894963403470957	-	derivatization:Bend5_chr4_8201|random_deposition_all_bkg_TFBS_full|bg_147|fixed_deposition_2
107	118	ATTTGATACAAA	Gata4/6	0.111222	0.159814798136504	+	derivatization:Bend5_chr4_8201|random_deposition_all_bkg_TFBS_full|bg_147|fixed_deposition_2
109	122	TTGATACAAACAGT	Foxa2	0.0513586	0.227941295327028	+	derivatization:Bend5_chr4_8201|random_deposition_all_bkg_TFBS_full|bg_147|fixed_deposition_2
151	162	AGCCATTGTTCT	Sox17	0.469197	2.33274331321404	-	derivatization:Bend5_chr4_8201|random_deposition_all_bkg_TFBS_full|bg_147|fixed_deposition_2
158	169	GTTCTACTCATT	Jun_Atf3	0.0415939	0.103886187979155	+	derivatization:Bend5_chr4_8201|random_deposition_all_bkg_TFBS_full|bg_147|fixed_deposition_2
185	196	TTCAATTGTATG	Sox17	0.0744717	0.370256758245859	-	derivatization:Bend5_chr4_8201|random_deposition_all_bkg_TFBS_full|bg_147|fixed_deposition_2
189	202	ATTGTATGCATTTG	Foxa2	0.0497949	0.221001234587388	-	derivatization:Bend5_chr4_8201|random_deposition_all_bkg_TFBS_full|bg_147|fixed_deposition_2
195	208	TGCATTTGTATTTA	Foxa2	0.012349	0.0548077061289341	-	derivatization:Bend5_chr4_8201|random_deposition_all_bkg_TFBS_full|bg_147|fixed_deposition_2
195	206	TGCATTTGTATT	Sox17	0.0184494	0.091726320677266	-	derivatization:Bend5_chr4_8201|random_deposition_all_bkg_TFBS_full|bg_147|fixed_deposition_2
201	214	TGTATTTAAAAACA	Foxa2	0.0307144	0.136317581109931	-	derivatization:Bend5_chr4_8201|random_deposition_all_bkg_TFBS_full|bg_147|fixed_deposition_2
221	232	CCTTTATCCCAG	Gata4/6	0.0880432	0.126509199936091	-	derivatization:Bend5_chr4_8201|random_deposition_all_bkg_TFBS_full|bg_147|fixed_deposition_2
230	241	CAGTGTGGTGTC	Klf4	0.0210653	0.0759375256148003	-	derivatization:Bend5_chr4_8201|random_deposition_all_bkg_TFBS_full|bg_147|fixed_deposition_2
233	244	TGTGGTGTCAAG	Jun_Atf3	0.0226681	0.0566165350623596	+	derivatization:Bend5_chr4_8201|random_deposition_all_bkg_TFBS_full|bg_147|fixed_deposition_2
263	274	CAGAGATGATTT	Gata4/6	0.0419011	0.0602076553037842	+	derivatization:Bend5_chr4_8201|random_deposition_all_bkg_TFBS_full|bg_147|fixed_deposition_2
266	277	AGATGATTTACC	Gata4/6	0.0357344	0.0513467292669535	+	derivatization:Bend5_chr4_8201|random_deposition_all_bkg_TFBS_full|bg_147|fixed_deposition_2
267	278	GATGATTTACCC	Jun_Atf3	0.190469	0.475721159549877	-	derivatization:Bend5_chr4_8201|random_deposition_all_bkg_TFBS_full|bg_147|fixed_deposition_2
268	281	ATGATTTACCCAAG	Foxa2	0.0294631	0.130764023519912	-	derivatization:Bend5_chr4_8201|random_deposition_all_bkg_TFBS_full|bg_147|fixed_deposition_2
277	290	CCAAGACAAGCATT	Foxa2	0.0179844	0.079818909231938	+	derivatization:Bend5_chr4_8201|random_deposition_all_bkg_TFBS_full|bg_147|fixed_deposition_2
280	293	AGACAAGCATTCAA	Hnf1b	0.000884253	0.0614931284139473	-	derivatization:Bend5_chr4_8201|random_deposition_all_bkg_TFBS_full|bg_147|fixed_deposition_2
285	298	AGCATTCAAACATG	Foxa2	0.0464807	0.206292051685735	+	derivatization:Bend5_chr4_8201|random_deposition_all_bkg_TFBS_full|bg_147|fixed_deposition_2
3	14	TGGCATTGTGCA	Sox17	0.0572137	0.284453813854808	-	derivatization:Bend5_chr4_8201|random_deposition_all_bkg_TFBS_full|bg_148|fixed_deposition_1
13	26	CATTGAGCATTCAA	Hnf1b	0.000940976	0.0654377853424783	-	derivatization:Bend5_chr4_8201|random_deposition_all_bkg_TFBS_full|bg_148|fixed_deposition_1
26	37	AGCCATTGTTCT	Sox17	0.469197	2.33274331321404	-	derivatization:Bend5_chr4_8201|random_deposition_all_bkg_TFBS_full|bg_148|fixed_deposition_1
52	63	TCTCTTTGTCTT	Sox17	0.0469973	0.233660141292707	-	derivatization:Bend5_chr4_8201|random_deposition_all_bkg_TFBS_full|bg_148|fixed_deposition_1
68	79	TAGTGGGTCAGA	Jun_Atf3	0.0775351	0.193654020747815	+	derivatization:Bend5_chr4_8201|random_deposition_all_bkg_TFBS_full|bg_148|fixed_deposition_1
97	110	TGTTCCCCATTGAT	Hnf1b	0.000881798	0.0613224016759479	-	derivatization:Bend5_chr4_8201|random_deposition_all_bkg_TFBS_full|bg_148|fixed_deposition_1
101	112	CCCCATTGATTT	Sox17	0.0643417	0.319892647301291	-	derivatization:Bend5_chr4_8201|random_deposition_all_bkg_TFBS_full|bg_148|fixed_deposition_1
115	126	CCTTTATCCCAG	Gata4/6	0.0880432	0.126509199936091	-	derivatization:Bend5_chr4_8201|random_deposition_all_bkg_TFBS_full|bg_148|fixed_deposition_1
141	152	TATGATGCTCCA	Jun_Atf3	0.0712014	0.177834779253184	-	derivatization:Bend5_chr4_8201|random_deposition_all_bkg_TFBS_full|bg_148|fixed_deposition_1
149	160	TCCAGATATGGA	Gata4/6	0.374526	0.53815609400004	+	derivatization:Bend5_chr4_8201|random_deposition_all_bkg_TFBS_full|bg_148|fixed_deposition_1
157	168	TGGAGATCTTAT	Gata4/6	0.0557012	0.080037007372292	-	derivatization:Bend5_chr4_8201|random_deposition_all_bkg_TFBS_full|bg_148|fixed_deposition_1
163	174	TCTTATTATGAT	Sox17	0.0107455	0.053424240291693	-	derivatization:Bend5_chr4_8201|random_deposition_all_bkg_TFBS_full|bg_148|fixed_deposition_1
166	179	TATTATGATTTACC	Hnf1b	0.00234806	0.163289867383716	+	derivatization:Bend5_chr4_8201|random_deposition_all_bkg_TFBS_full|bg_148|fixed_deposition_1
168	179	TTATGATTTACC	Gata4/6	0.0385818	0.0554381559290697	+	derivatization:Bend5_chr4_8201|random_deposition_all_bkg_TFBS_full|bg_148|fixed_deposition_1
169	180	TATGATTTACCC	Jun_Atf3	0.139163	0.347577735623327	-	derivatization:Bend5_chr4_8201|random_deposition_all_bkg_TFBS_full|bg_148|fixed_deposition_1
170	183	ATGATTTACCCAAG	Foxa2	0.0294631	0.130764023519912	-	derivatization:Bend5_chr4_8201|random_deposition_all_bkg_TFBS_full|bg_148|fixed_deposition_1
185	198	AGCATTCAAACATG	Foxa2	0.0464807	0.206292051685735	+	derivatization:Bend5_chr4_8201|random_deposition_all_bkg_TFBS_full|bg_148|fixed_deposition_1
195	206	CATGACTGTCTG	Jun_Atf3	0.0642794	0.160546181810008	-	derivatization:Bend5_chr4_8201|random_deposition_all_bkg_TFBS_full|bg_148|fixed_deposition_1
204	215	CTGTGTCTCATG	Jun_Atf3	0.0595609	0.148761112894142	+	derivatization:Bend5_chr4_8201|random_deposition_all_bkg_TFBS_full|bg_148|fixed_deposition_1
211	222	TCATGTCTCATA	Jun_Atf3	0.0651003	0.162596486583354	+	derivatization:Bend5_chr4_8201|random_deposition_all_bkg_TFBS_full|bg_148|fixed_deposition_1
217	228	CTCATATCAGGC	Gata4/6	0.235344	0.338165595409519	-	derivatization:Bend5_chr4_8201|random_deposition_all_bkg_TFBS_full|bg_148|fixed_deposition_1
226	237	GGCCTATCTCCT	Gata4/6	0.296117	0.425490267930691	-	derivatization:Bend5_chr4_8201|random_deposition_all_bkg_TFBS_full|bg_148|fixed_deposition_1
241	252	CAGAGATAACTC	Gata4/6	0.313576	0.909182058036155	+	derivatization:Bend5_chr4_8201|random_deposition_all_bkg_TFBS_full|bg_148|fixed_deposition_1
244	255	AGATAACTCATT	Jun_Atf3	0.0932293	0.232852331350631	+	derivatization:Bend5_chr4_8201|random_deposition_all_bkg_TFBS_full|bg_148|fixed_deposition_1
245	258	GATAACTCATTTGA	Hnf1b	0.00192614	0.133948512884028	-	derivatization:Bend5_chr4_8201|random_deposition_all_bkg_TFBS_full|bg_148|fixed_deposition_1
245	256	GATAACTCATTT	Jun_Atf3	0.0358325	0.0894963403470957	-	derivatization:Bend5_chr4_8201|random_deposition_all_bkg_TFBS_full|bg_148|fixed_deposition_1
253	264	ATTTGATACAAA	Gata4/6	0.111222	0.159814798136504	+	derivatization:Bend5_chr4_8201|random_deposition_all_bkg_TFBS_full|bg_148|fixed_deposition_1
255	268	TTGATACAAACAGT	Foxa2	0.0513586	0.227941295327028	+	derivatization:Bend5_chr4_8201|random_deposition_all_bkg_TFBS_full|bg_148|fixed_deposition_1
261	272	CAAACAGTAGGA	Sox17	0.0124321	0.0618096410339544	+	derivatization:Bend5_chr4_8201|random_deposition_all_bkg_TFBS_full|bg_148|fixed_deposition_1
278	289	TTCAATTGTATG	Sox17	0.0744717	0.370256758245859	-	derivatization:Bend5_chr4_8201|random_deposition_all_bkg_TFBS_full|bg_148|fixed_deposition_1
282	295	ATTGTATGCATTTG	Foxa2	0.0497949	0.221001234587388	-	derivatization:Bend5_chr4_8201|random_deposition_all_bkg_TFBS_full|bg_148|fixed_deposition_1
288	299	TGCATTTGTGAT	Sox17	0.01026	0.0510104420820595	-	derivatization:Bend5_chr4_8201|random_deposition_all_bkg_TFBS_full|bg_148|fixed_deposition_1
3	14	TGGCATTGTGCA	Sox17	0.0572137	0.284453813854808	-	derivatization:Bend5_chr4_8201|random_deposition_all_bkg_TFBS_full|bg_148|fixed_deposition_2
24	35	TCCAGATATGGA	Gata4/6	0.374526	0.53815609400004	+	derivatization:Bend5_chr4_8201|random_deposition_all_bkg_TFBS_full|bg_148|fixed_deposition_2
28	41	GATATGGACATCTC	Foxa2	0.0200831	0.0891334231887599	-	derivatization:Bend5_chr4_8201|random_deposition_all_bkg_TFBS_full|bg_148|fixed_deposition_2
45	56	GGCCTATCTCCT	Gata4/6	0.296117	0.425490267930691	-	derivatization:Bend5_chr4_8201|random_deposition_all_bkg_TFBS_full|bg_148|fixed_deposition_2
52	63	CTCCTTTGTCTT	Sox17	0.0673832	0.335014310029613	-	derivatization:Bend5_chr4_8201|random_deposition_all_bkg_TFBS_full|bg_148|fixed_deposition_2
68	79	TAGTGGGTCCCC	Jun_Atf3	0.0217885	0.0544196193861074	+	derivatization:Bend5_chr4_8201|random_deposition_all_bkg_TFBS_full|bg_148|fixed_deposition_2
77	88	CCCCATTGATTT	Sox17	0.0643417	0.319892647301291	-	derivatization:Bend5_chr4_8201|random_deposition_all_bkg_TFBS_full|bg_148|fixed_deposition_2
80	91	CATTGATTTTCA	Gata4/6	0.0428514	0.0615731405735071	+	derivatization:Bend5_chr4_8201|random_deposition_all_bkg_TFBS_full|bg_148|fixed_deposition_2
95	106	CAGAGATAACTC	Gata4/6	0.313576	0.909182058036155	+	derivatization:Bend5_chr4_8201|random_deposition_all_bkg_TFBS_full|bg_148|fixed_deposition_2
98	109	AGATAACTCATT	Jun_Atf3	0.0932293	0.232852331350631	+	derivatization:Bend5_chr4_8201|random_deposition_all_bkg_TFBS_full|bg_148|fixed_deposition_2
99	112	GATAACTCATTTGA	Hnf1b	0.00192614	0.133948512884028	-	derivatization:Bend5_chr4_8201|random_deposition_all_bkg_TFBS_full|bg_148|fixed_deposition_2
99	110	GATAACTCATTT	Jun_Atf3	0.0358325	0.0894963403470957	-	derivatization:Bend5_chr4_8201|random_deposition_all_bkg_TFBS_full|bg_148|fixed_deposition_2
107	118	ATTTGATACAAA	Gata4/6	0.111222	0.159814798136504	+	derivatization:Bend5_chr4_8201|random_deposition_all_bkg_TFBS_full|bg_148|fixed_deposition_2
109	122	TTGATACAAACAGT	Foxa2	0.0513586	0.227941295327028	+	derivatization:Bend5_chr4_8201|random_deposition_all_bkg_TFBS_full|bg_148|fixed_deposition_2
141	152	TATGATGCCCAG	Jun_Atf3	0.0935415	0.233632091553139	-	derivatization:Bend5_chr4_8201|random_deposition_all_bkg_TFBS_full|bg_148|fixed_deposition_2
151	162	AGCCATTGTTCT	Sox17	0.469197	2.33274331321404	-	derivatization:Bend5_chr4_8201|random_deposition_all_bkg_TFBS_full|bg_148|fixed_deposition_2
168	181	TTTTATAAGTGATT	Hnf1b	0.00260252	0.180985641620516	+	derivatization:Bend5_chr4_8201|random_deposition_all_bkg_TFBS_full|bg_148|fixed_deposition_2
170	181	TTATAAGTGATT	Jun_Atf3	0.0223471	0.0558147957125677	+	derivatization:Bend5_chr4_8201|random_deposition_all_bkg_TFBS_full|bg_148|fixed_deposition_2
171	184	TATAAGTGATTAGC	Hnf1b	0.00468536	0.325831457903532	-	derivatization:Bend5_chr4_8201|random_deposition_all_bkg_TFBS_full|bg_148|fixed_deposition_2
172	185	ATAAGTGATTAGCT	Hnf1b	0.000951017	0.0661360611780191	+	derivatization:Bend5_chr4_8201|random_deposition_all_bkg_TFBS_full|bg_148|fixed_deposition_2
174	185	AAGTGATTAGCT	Gata4/6	0.221377	0.318096424871563	+	derivatization:Bend5_chr4_8201|random_deposition_all_bkg_TFBS_full|bg_148|fixed_deposition_2
175	186	AGTGATTAGCTT	Jun_Atf3	0.0336818	0.0841246867034901	-	derivatization:Bend5_chr4_8201|random_deposition_all_bkg_TFBS_full|bg_148|fixed_deposition_2
185	196	TTCAATTGTATG	Sox17	0.0744717	0.370256758245859	-	derivatization:Bend5_chr4_8201|random_deposition_all_bkg_TFBS_full|bg_148|fixed_deposition_2
189	202	ATTGTATGCATTTG	Foxa2	0.0497949	0.221001234587388	-	derivatization:Bend5_chr4_8201|random_deposition_all_bkg_TFBS_full|bg_148|fixed_deposition_2
195	206	TGCATTTGTCTG	Sox17	0.0118224	0.058778347999117	-	derivatization:Bend5_chr4_8201|random_deposition_all_bkg_TFBS_full|bg_148|fixed_deposition_2
204	215	CTGTGTCTCATG	Jun_Atf3	0.0595609	0.148761112894142	+	derivatization:Bend5_chr4_8201|random_deposition_all_bkg_TFBS_full|bg_148|fixed_deposition_2
211	222	TCATGTCTCACC	Jun_Atf3	0.0718459	0.1794445020287	+	derivatization:Bend5_chr4_8201|random_deposition_all_bkg_TFBS_full|bg_148|fixed_deposition_2
212	223	CATGTCTCACCT	Jun_Atf3	0.023878	0.0596384180508742	-	derivatization:Bend5_chr4_8201|random_deposition_all_bkg_TFBS_full|bg_148|fixed_deposition_2
214	225	TGTCTCACCTTT	Klf4	0.0307524	0.110858196309409	+	derivatization:Bend5_chr4_8201|random_deposition_all_bkg_TFBS_full|bg_148|fixed_deposition_2
221	232	CCTTTATCCCAG	Gata4/6	0.0880432	0.126509199936091	-	derivatization:Bend5_chr4_8201|random_deposition_all_bkg_TFBS_full|bg_148|fixed_deposition_2
247	258	AATGACCATCTT	Jun_Atf3	0.0463907	0.115866821353241	-	derivatization:Bend5_chr4_8201|random_deposition_all_bkg_TFBS_full|bg_148|fixed_deposition_2
266	277	AGATGATTTACC	Gata4/6	0.0357344	0.0513467292669535	+	derivatization:Bend5_chr4_8201|random_deposition_all_bkg_TFBS_full|bg_148|fixed_deposition_2
267	278	GATGATTTACCC	Jun_Atf3	0.190469	0.475721159549877	-	derivatization:Bend5_chr4_8201|random_deposition_all_bkg_TFBS_full|bg_148|fixed_deposition_2
268	281	ATGATTTACCCAAG	Foxa2	0.0294631	0.130764023519912	-	derivatization:Bend5_chr4_8201|random_deposition_all_bkg_TFBS_full|bg_148|fixed_deposition_2
280	293	AGTAGAGCATTCAA	Hnf1b	0.00167797	0.116690160717296	-	derivatization:Bend5_chr4_8201|random_deposition_all_bkg_TFBS_full|bg_148|fixed_deposition_2
285	298	AGCATTCAAACATG	Foxa2	0.0464807	0.206292051685735	+	derivatization:Bend5_chr4_8201|random_deposition_all_bkg_TFBS_full|bg_148|fixed_deposition_2
4	15	GAAGATGCAACA	Jun_Atf3	0.022693	0.0566787260586519	-	derivatization:Bend5_chr4_8201|random_deposition_all_bkg_TFBS_full|bg_149|fixed_deposition_1
14	25	CAACATGTAATA	Jun_Atf3	0.0275551	0.0688224546961071	+	derivatization:Bend5_chr4_8201|random_deposition_all_bkg_TFBS_full|bg_149|fixed_deposition_1
26	37	AGCCATTGTTCT	Sox17	0.469197	2.33274331321404	-	derivatization:Bend5_chr4_8201|random_deposition_all_bkg_TFBS_full|bg_149|fixed_deposition_1
42	55	TATGTTTATAGAAG	Foxa2	0.151463	0.672227677820612	-	derivatization:Bend5_chr4_8201|random_deposition_all_bkg_TFBS_full|bg_149|fixed_deposition_1
56	69	CCTTATTTATTATA	Hnf1b	0.00189925	0.132078516148873	-	derivatization:Bend5_chr4_8201|random_deposition_all_bkg_TFBS_full|bg_149|fixed_deposition_1
57	70	CTTATTTATTATAG	Foxa2	0.0739991	0.328425048716949	-	derivatization:Bend5_chr4_8201|random_deposition_all_bkg_TFBS_full|bg_149|fixed_deposition_1
82	93	AAAACAAAAATG	Sox17	0.0353325	0.17566534550335	+	derivatization:Bend5_chr4_8201|random_deposition_all_bkg_TFBS_full|bg_149|fixed_deposition_1
91	102	ATGTCCCTCACC	Jun_Atf3	0.0732514	0.18295492151821	+	derivatization:Bend5_chr4_8201|random_deposition_all_bkg_TFBS_full|bg_149|fixed_deposition_1
94	105	TCCCTCACCCCA	Klf4	0.0707238	0.254949626830665	+	derivatization:Bend5_chr4_8201|random_deposition_all_bkg_TFBS_full|bg_149|fixed_deposition_1
101	112	CCCCATTGATTT	Sox17	0.0643417	0.319892647301291	-	derivatization:Bend5_chr4_8201|random_deposition_all_bkg_TFBS_full|bg_149|fixed_deposition_1
108	119	GATTTATCCTTT	Gata4/6	0.0520485	0.074788445818344	-	derivatization:Bend5_chr4_8201|random_deposition_all_bkg_TFBS_full|bg_149|fixed_deposition_1
115	126	CCTTTATCCCAG	Gata4/6	0.0880432	0.126509199936091	-	derivatization:Bend5_chr4_8201|random_deposition_all_bkg_TFBS_full|bg_149|fixed_deposition_1
128	141	TACATTTACACAGG	Foxa2	0.0731971	0.324865588006333	-	derivatization:Bend5_chr4_8201|random_deposition_all_bkg_TFBS_full|bg_149|fixed_deposition_1
139	150	AGGGGAGTACTC	Klf4	0.0274344	0.0988972600782651	-	derivatization:Bend5_chr4_8201|random_deposition_all_bkg_TFBS_full|bg_149|fixed_deposition_1
149	160	TCCAGATATGGA	Gata4/6	0.374526	0.53815609400004	+	derivatization:Bend5_chr4_8201|random_deposition_all_bkg_TFBS_full|bg_149|fixed_deposition_1
162	173	AAAACAATATGA	Sox17	0.176207	0.876062082646536	+	derivatization:Bend5_chr4_8201|random_deposition_all_bkg_TFBS_full|bg_149|fixed_deposition_1
168	179	ATATGATTTACC	Gata4/6	0.0367488	0.0528043197726958	+	derivatization:Bend5_chr4_8201|random_deposition_all_bkg_TFBS_full|bg_149|fixed_deposition_1
169	180	TATGATTTACCC	Jun_Atf3	0.139163	0.347577735623327	-	derivatization:Bend5_chr4_8201|random_deposition_all_bkg_TFBS_full|bg_149|fixed_deposition_1
170	183	ATGATTTACCCAAG	Foxa2	0.0294631	0.130764023519912	-	derivatization:Bend5_chr4_8201|random_deposition_all_bkg_TFBS_full|bg_149|fixed_deposition_1
185	198	AGCATTCAAACATG	Foxa2	0.0464807	0.206292051685735	+	derivatization:Bend5_chr4_8201|random_deposition_all_bkg_TFBS_full|bg_149|fixed_deposition_1
201	214	AACTAGTCCACACT	Foxa2	0.0194162	0.0861735673933606	+	derivatization:Bend5_chr4_8201|random_deposition_all_bkg_TFBS_full|bg_149|fixed_deposition_1
226	237	GGCCTATCTCCT	Gata4/6	0.296117	0.425490267930691	-	derivatization:Bend5_chr4_8201|random_deposition_all_bkg_TFBS_full|bg_149|fixed_deposition_1
241	252	CAGAGATAACTC	Gata4/6	0.313576	0.909182058036155	+	derivatization:Bend5_chr4_8201|random_deposition_all_bkg_TFBS_full|bg_149|fixed_deposition_1
244	255	AGATAACTCATT	Jun_Atf3	0.0932293	0.232852331350631	+	derivatization:Bend5_chr4_8201|random_deposition_all_bkg_TFBS_full|bg_149|fixed_deposition_1
245	258	GATAACTCATTTGA	Hnf1b	0.00192614	0.133948512884028	-	derivatization:Bend5_chr4_8201|random_deposition_all_bkg_TFBS_full|bg_149|fixed_deposition_1
245	256	GATAACTCATTT	Jun_Atf3	0.0358325	0.0894963403470957	-	derivatization:Bend5_chr4_8201|random_deposition_all_bkg_TFBS_full|bg_149|fixed_deposition_1
253	264	ATTTGATACAAA	Gata4/6	0.111222	0.159814798136504	+	derivatization:Bend5_chr4_8201|random_deposition_all_bkg_TFBS_full|bg_149|fixed_deposition_1
255	268	TTGATACAAACAGT	Foxa2	0.0513586	0.227941295327028	+	derivatization:Bend5_chr4_8201|random_deposition_all_bkg_TFBS_full|bg_149|fixed_deposition_1
268	279	TTGGGTATTCTT	Klf4	0.022168	0.079912608309822	-	derivatization:Bend5_chr4_8201|random_deposition_all_bkg_TFBS_full|bg_149|fixed_deposition_1
270	281	GGGTATTCTTCA	Sox17	0.0165235	0.0821511734642213	-	derivatization:Bend5_chr4_8201|random_deposition_all_bkg_TFBS_full|bg_149|fixed_deposition_1
278	289	TTCAATTGTATG	Sox17	0.0744717	0.370256758245859	-	derivatization:Bend5_chr4_8201|random_deposition_all_bkg_TFBS_full|bg_149|fixed_deposition_1
282	295	ATTGTATGCATTTG	Foxa2	0.0497949	0.221001234587388	-	derivatization:Bend5_chr4_8201|random_deposition_all_bkg_TFBS_full|bg_149|fixed_deposition_1
288	299	TGCATTTGTCTA	Sox17	0.0148132	0.0736479415838172	-	derivatization:Bend5_chr4_8201|random_deposition_all_bkg_TFBS_full|bg_149|fixed_deposition_1
4	15	GAAGATGCAACA	Jun_Atf3	0.022693	0.0566787260586519	-	derivatization:Bend5_chr4_8201|random_deposition_all_bkg_TFBS_full|bg_149|fixed_deposition_2
14	25	CAACATGTAATC	Jun_Atf3	0.0377142	0.094196131420315	+	derivatization:Bend5_chr4_8201|random_deposition_all_bkg_TFBS_full|bg_149|fixed_deposition_2
18	29	ATGTAATCCAGA	Gata4/6	0.0517304	0.0743313681962258	-	derivatization:Bend5_chr4_8201|random_deposition_all_bkg_TFBS_full|bg_149|fixed_deposition_2
24	35	TCCAGATATGGA	Gata4/6	0.374526	0.53815609400004	+	derivatization:Bend5_chr4_8201|random_deposition_all_bkg_TFBS_full|bg_149|fixed_deposition_2
28	41	GATATGGACTCCAC	Foxa2	0.0185791	0.0824583247987756	-	derivatization:Bend5_chr4_8201|random_deposition_all_bkg_TFBS_full|bg_149|fixed_deposition_2
45	56	GGCCTATCTCCT	Gata4/6	0.296117	0.425490267930691	-	derivatization:Bend5_chr4_8201|random_deposition_all_bkg_TFBS_full|bg_149|fixed_deposition_2
56	69	TCTTATTTATTATA	Hnf1b	0.00229385	0.159519970655834	-	derivatization:Bend5_chr4_8201|random_deposition_all_bkg_TFBS_full|bg_149|fixed_deposition_2
57	70	CTTATTTATTATAG	Foxa2	0.0739991	0.328425048716949	-	derivatization:Bend5_chr4_8201|random_deposition_all_bkg_TFBS_full|bg_149|fixed_deposition_2
77	88	CCCCATTGATTT	Sox17	0.0643417	0.319892647301291	-	derivatization:Bend5_chr4_8201|random_deposition_all_bkg_TFBS_full|bg_149|fixed_deposition_2
80	91	CATTGATTTAAA	Gata4/6	0.0505593	0.0726486155924455	+	derivatization:Bend5_chr4_8201|random_deposition_all_bkg_TFBS_full|bg_149|fixed_deposition_2
87	98	TTAAATGTCAGA	Jun_Atf3	0.0298431	0.0745370329899508	+	derivatization:Bend5_chr4_8201|random_deposition_all_bkg_TFBS_full|bg_149|fixed_deposition_2
95	106	CAGAGATAACTC	Gata4/6	0.313576	0.909182058036155	+	derivatization:Bend5_chr4_8201|random_deposition_all_bkg_TFBS_full|bg_149|fixed_deposition_2
98	109	AGATAACTCATT	Jun_Atf3	0.0932293	0.232852331350631	+	derivatization:Bend5_chr4_8201|random_deposition_all_bkg_TFBS_full|bg_149|fixed_deposition_2
99	112	GATAACTCATTTGA	Hnf1b	0.00192614	0.133948512884028	-	derivatization:Bend5_chr4_8201|random_deposition_all_bkg_TFBS_full|bg_149|fixed_deposition_2
99	110	GATAACTCATTT	Jun_Atf3	0.0358325	0.0894963403470957	-	derivatization:Bend5_chr4_8201|random_deposition_all_bkg_TFBS_full|bg_149|fixed_deposition_2
107	118	ATTTGATACAAA	Gata4/6	0.111222	0.159814798136504	+	derivatization:Bend5_chr4_8201|random_deposition_all_bkg_TFBS_full|bg_149|fixed_deposition_2
109	122	TTGATACAAACAGT	Foxa2	0.0513586	0.227941295327028	+	derivatization:Bend5_chr4_8201|random_deposition_all_bkg_TFBS_full|bg_149|fixed_deposition_2
128	141	TACATTTACACAGG	Foxa2	0.0731971	0.324865588006333	-	derivatization:Bend5_chr4_8201|random_deposition_all_bkg_TFBS_full|bg_149|fixed_deposition_2
139	150	AGGGGAGTACTA	Klf4	0.0211903	0.0763881335198314	-	derivatization:Bend5_chr4_8201|random_deposition_all_bkg_TFBS_full|bg_149|fixed_deposition_2
151	162	AGCCATTGTTCT	Sox17	0.469197	2.33274331321404	-	derivatization:Bend5_chr4_8201|random_deposition_all_bkg_TFBS_full|bg_149|fixed_deposition_2
156	169	TTGTTCTAAACAAT	Foxa2	0.0147378	0.0654097506994093	+	derivatization:Bend5_chr4_8201|random_deposition_all_bkg_TFBS_full|bg_149|fixed_deposition_2
162	173	TAAACAATGAAT	Sox17	0.410503	2.04092977641439	+	derivatization:Bend5_chr4_8201|random_deposition_all_bkg_TFBS_full|bg_149|fixed_deposition_2
167	178	AATGAATTCATG	Jun_Atf3	0.0274827	0.0686416262570886	-	derivatization:Bend5_chr4_8201|random_deposition_all_bkg_TFBS_full|bg_149|fixed_deposition_2
185	196	TTCAATTGTATG	Sox17	0.0744717	0.370256758245859	-	derivatization:Bend5_chr4_8201|random_deposition_all_bkg_TFBS_full|bg_149|fixed_deposition_2
189	202	ATTGTATGCATTTG	Foxa2	0.0497949	0.221001234587388	-	derivatization:Bend5_chr4_8201|random_deposition_all_bkg_TFBS_full|bg_149|fixed_deposition_2
201	214	TGCTAGTCCACACT	Foxa2	0.0159866	0.0709522127136463	+	derivatization:Bend5_chr4_8201|random_deposition_all_bkg_TFBS_full|bg_149|fixed_deposition_2
221	232	CCTTTATCCCAG	Gata4/6	0.0880432	0.126509199936091	-	derivatization:Bend5_chr4_8201|random_deposition_all_bkg_TFBS_full|bg_149|fixed_deposition_2
241	254	TGTGTTTAGCAAAT	Foxa2	0.0247814	0.10998556066593	-	derivatization:Bend5_chr4_8201|random_deposition_all_bkg_TFBS_full|bg_149|fixed_deposition_2
244	257	GTTTAGCAAATAGT	Foxa2	0.17573	0.779930212813798	+	derivatization:Bend5_chr4_8201|random_deposition_all_bkg_TFBS_full|bg_149|fixed_deposition_2
253	264	ATAGTATCTTGT	Gata4/6	0.135102	0.194127950026416	-	derivatization:Bend5_chr4_8201|random_deposition_all_bkg_TFBS_full|bg_149|fixed_deposition_2
266	277	CCATGATTTACC	Gata4/6	0.040317	0.0579314633478039	+	derivatization:Bend5_chr4_8201|random_deposition_all_bkg_TFBS_full|bg_149|fixed_deposition_2
267	278	CATGATTTACCC	Jun_Atf3	0.10708	0.267446260360483	-	derivatization:Bend5_chr4_8201|random_deposition_all_bkg_TFBS_full|bg_149|fixed_deposition_2
268	281	ATGATTTACCCAAG	Foxa2	0.0294631	0.130764023519912	-	derivatization:Bend5_chr4_8201|random_deposition_all_bkg_TFBS_full|bg_149|fixed_deposition_2
280	293	AGTTTAGCATTCAA	Hnf1b	0.00228208	0.158701455907869	-	derivatization:Bend5_chr4_8201|random_deposition_all_bkg_TFBS_full|bg_149|fixed_deposition_2
285	298	AGCATTCAAACATG	Foxa2	0.0464807	0.206292051685735	+	derivatization:Bend5_chr4_8201|random_deposition_all_bkg_TFBS_full|bg_149|fixed_deposition_2
5	16	TTTGACTACCAG	Jun_Atf3	0.0221704	0.0553734644256262	-	derivatization:Bend5_chr4_8201|random_deposition_all_bkg_TFBS_full|bg_14|fixed_deposition_1
26	37	AGCCATTGTTCT	Sox17	0.469197	2.33274331321404	-	derivatization:Bend5_chr4_8201|random_deposition_all_bkg_TFBS_full|bg_14|fixed_deposition_1
35	46	TCTAGATCGTGT	Gata4/6	0.0559747	0.0804299992919692	+	derivatization:Bend5_chr4_8201|random_deposition_all_bkg_TFBS_full|bg_14|fixed_deposition_1
101	112	CCCCATTGATTT	Sox17	0.0643417	0.319892647301291	-	derivatization:Bend5_chr4_8201|random_deposition_all_bkg_TFBS_full|bg_14|fixed_deposition_1
104	115	CATTGATTTGTC	Gata4/6	0.0542501	0.0779519230043083	+	derivatization:Bend5_chr4_8201|random_deposition_all_bkg_TFBS_full|bg_14|fixed_deposition_1
106	117	TTGATTTGTCCT	Sox17	0.0127046	0.0631644505336972	-	derivatization:Bend5_chr4_8201|random_deposition_all_bkg_TFBS_full|bg_14|fixed_deposition_1
115	126	CCTTTATCCCAG	Gata4/6	0.0880432	0.126509199936091	-	derivatization:Bend5_chr4_8201|random_deposition_all_bkg_TFBS_full|bg_14|fixed_deposition_1
127	138	AGTGAGGTATCT	Jun_Atf3	0.095378	0.23821898973349	-	derivatization:Bend5_chr4_8201|random_deposition_all_bkg_TFBS_full|bg_14|fixed_deposition_1
130	141	GAGGTATCTAAT	Gata4/6	0.128394	0.184489230475431	-	derivatization:Bend5_chr4_8201|random_deposition_all_bkg_TFBS_full|bg_14|fixed_deposition_1
149	160	TCCAGATATGGA	Gata4/6	0.374526	0.53815609400004	+	derivatization:Bend5_chr4_8201|random_deposition_all_bkg_TFBS_full|bg_14|fixed_deposition_1
166	179	TTGCATGATTTACC	Hnf1b	0.0025375	0.17646399090576	+	derivatization:Bend5_chr4_8201|random_deposition_all_bkg_TFBS_full|bg_14|fixed_deposition_1
168	179	GCATGATTTACC	Gata4/6	0.0367369	0.0527872206727172	+	derivatization:Bend5_chr4_8201|random_deposition_all_bkg_TFBS_full|bg_14|fixed_deposition_1
169	180	CATGATTTACCC	Jun_Atf3	0.10708	0.267446260360483	-	derivatization:Bend5_chr4_8201|random_deposition_all_bkg_TFBS_full|bg_14|fixed_deposition_1
170	183	ATGATTTACCCAAG	Foxa2	0.0294631	0.130764023519912	-	derivatization:Bend5_chr4_8201|random_deposition_all_bkg_TFBS_full|bg_14|fixed_deposition_1
185	198	AGCATTCAAACATG	Foxa2	0.0464807	0.206292051685735	+	derivatization:Bend5_chr4_8201|random_deposition_all_bkg_TFBS_full|bg_14|fixed_deposition_1
196	207	ATGTGATAAATC	Gata4/6	0.24983	0.358980516610409	+	derivatization:Bend5_chr4_8201|random_deposition_all_bkg_TFBS_full|bg_14|fixed_deposition_1
197	208	TGTGATAAATCA	Jun_Atf3	0.0572789	0.143061520382537	-	derivatization:Bend5_chr4_8201|random_deposition_all_bkg_TFBS_full|bg_14|fixed_deposition_1
199	210	TGATAAATCAGA	Jun_Atf3	0.0466669	0.116556666862314	+	derivatization:Bend5_chr4_8201|random_deposition_all_bkg_TFBS_full|bg_14|fixed_deposition_1
208	219	AGACAGGTCAGT	Jun_Atf3	0.0286558	0.0715715964478701	+	derivatization:Bend5_chr4_8201|random_deposition_all_bkg_TFBS_full|bg_14|fixed_deposition_1
226	237	GGCCTATCTCCT	Gata4/6	0.296117	0.425490267930691	-	derivatization:Bend5_chr4_8201|random_deposition_all_bkg_TFBS_full|bg_14|fixed_deposition_1
233	244	CTCCTAGTCAGA	Jun_Atf3	0.0383924	0.095890024339408	+	derivatization:Bend5_chr4_8201|random_deposition_all_bkg_TFBS_full|bg_14|fixed_deposition_1
241	252	CAGAGATAACTC	Gata4/6	0.313576	0.909182058036155	+	derivatization:Bend5_chr4_8201|random_deposition_all_bkg_TFBS_full|bg_14|fixed_deposition_1
244	255	AGATAACTCATT	Jun_Atf3	0.0932293	0.232852331350631	+	derivatization:Bend5_chr4_8201|random_deposition_all_bkg_TFBS_full|bg_14|fixed_deposition_1
245	258	GATAACTCATTTGA	Hnf1b	0.00192614	0.133948512884028	-	derivatization:Bend5_chr4_8201|random_deposition_all_bkg_TFBS_full|bg_14|fixed_deposition_1
245	256	GATAACTCATTT	Jun_Atf3	0.0358325	0.0894963403470957	-	derivatization:Bend5_chr4_8201|random_deposition_all_bkg_TFBS_full|bg_14|fixed_deposition_1
253	264	ATTTGATACAAA	Gata4/6	0.111222	0.159814798136504	+	derivatization:Bend5_chr4_8201|random_deposition_all_bkg_TFBS_full|bg_14|fixed_deposition_1
255	268	TTGATACAAACAGT	Foxa2	0.0513586	0.227941295327028	+	derivatization:Bend5_chr4_8201|random_deposition_all_bkg_TFBS_full|bg_14|fixed_deposition_1
278	289	TTCAATTGTATG	Sox17	0.0744717	0.370256758245859	-	derivatization:Bend5_chr4_8201|random_deposition_all_bkg_TFBS_full|bg_14|fixed_deposition_1
282	295	ATTGTATGCATTTG	Foxa2	0.0497949	0.221001234587388	-	derivatization:Bend5_chr4_8201|random_deposition_all_bkg_TFBS_full|bg_14|fixed_deposition_1
5	16	TTTGACTACCAG	Jun_Atf3	0.0221704	0.0553734644256262	-	derivatization:Bend5_chr4_8201|random_deposition_all_bkg_TFBS_full|bg_14|fixed_deposition_2
24	35	TCCAGATATGGA	Gata4/6	0.374526	0.53815609400004	+	derivatization:Bend5_chr4_8201|random_deposition_all_bkg_TFBS_full|bg_14|fixed_deposition_2
35	46	AGGAGATCGTGG	Gata4/6	0.0550553	0.0791089142062244	+	derivatization:Bend5_chr4_8201|random_deposition_all_bkg_TFBS_full|bg_14|fixed_deposition_2
45	56	GGCCTATCTCCT	Gata4/6	0.296117	0.425490267930691	-	derivatization:Bend5_chr4_8201|random_deposition_all_bkg_TFBS_full|bg_14|fixed_deposition_2
70	81	TCCAACACCCCA	Klf4	0.0890097	0.32086779555552	+	derivatization:Bend5_chr4_8201|random_deposition_all_bkg_TFBS_full|bg_14|fixed_deposition_2
77	88	CCCCATTGATTT	Sox17	0.0643417	0.319892647301291	-	derivatization:Bend5_chr4_8201|random_deposition_all_bkg_TFBS_full|bg_14|fixed_deposition_2
95	106	CAGAGATAACTC	Gata4/6	0.313576	0.909182058036155	+	derivatization:Bend5_chr4_8201|random_deposition_all_bkg_TFBS_full|bg_14|fixed_deposition_2
98	109	AGATAACTCATT	Jun_Atf3	0.0932293	0.232852331350631	+	derivatization:Bend5_chr4_8201|random_deposition_all_bkg_TFBS_full|bg_14|fixed_deposition_2
99	112	GATAACTCATTTGA	Hnf1b	0.00192614	0.133948512884028	-	derivatization:Bend5_chr4_8201|random_deposition_all_bkg_TFBS_full|bg_14|fixed_deposition_2
99	110	GATAACTCATTT	Jun_Atf3	0.0358325	0.0894963403470957	-	derivatization:Bend5_chr4_8201|random_deposition_all_bkg_TFBS_full|bg_14|fixed_deposition_2
107	118	ATTTGATACAAA	Gata4/6	0.111222	0.159814798136504	+	derivatization:Bend5_chr4_8201|random_deposition_all_bkg_TFBS_full|bg_14|fixed_deposition_2
109	122	TTGATACAAACAGT	Foxa2	0.0513586	0.227941295327028	+	derivatization:Bend5_chr4_8201|random_deposition_all_bkg_TFBS_full|bg_14|fixed_deposition_2
120	133	AGTATTTAGTGAGG	Foxa2	0.0455163	0.20201182237237	-	derivatization:Bend5_chr4_8201|random_deposition_all_bkg_TFBS_full|bg_14|fixed_deposition_2
127	138	AGTGAGGTATCT	Jun_Atf3	0.095378	0.23821898973349	-	derivatization:Bend5_chr4_8201|random_deposition_all_bkg_TFBS_full|bg_14|fixed_deposition_2
130	141	GAGGTATCTAAT	Gata4/6	0.128394	0.184489230475431	-	derivatization:Bend5_chr4_8201|random_deposition_all_bkg_TFBS_full|bg_14|fixed_deposition_2
151	162	AGCCATTGTTCT	Sox17	0.469197	2.33274331321404	-	derivatization:Bend5_chr4_8201|random_deposition_all_bkg_TFBS_full|bg_14|fixed_deposition_2
179	190	TCAAGATTCAAT	Gata4/6	0.0522378	0.0750604508289286	+	derivatization:Bend5_chr4_8201|random_deposition_all_bkg_TFBS_full|bg_14|fixed_deposition_2
185	196	TTCAATTGTATG	Sox17	0.0744717	0.370256758245859	-	derivatization:Bend5_chr4_8201|random_deposition_all_bkg_TFBS_full|bg_14|fixed_deposition_2
189	202	ATTGTATGCATTTG	Foxa2	0.0497949	0.221001234587388	-	derivatization:Bend5_chr4_8201|random_deposition_all_bkg_TFBS_full|bg_14|fixed_deposition_2
199	210	TTTGAAATCAGA	Jun_Atf3	0.0255479	0.0638092110110533	+	derivatization:Bend5_chr4_8201|random_deposition_all_bkg_TFBS_full|bg_14|fixed_deposition_2
200	211	TTGAAATCAGAC	Gata4/6	0.0864649	0.124241341995226	-	derivatization:Bend5_chr4_8201|random_deposition_all_bkg_TFBS_full|bg_14|fixed_deposition_2
208	219	AGACAGGTCAGT	Jun_Atf3	0.0286558	0.0715715964478701	+	derivatization:Bend5_chr4_8201|random_deposition_all_bkg_TFBS_full|bg_14|fixed_deposition_2
221	232	CCTTTATCCCAG	Gata4/6	0.0880432	0.126509199936091	-	derivatization:Bend5_chr4_8201|random_deposition_all_bkg_TFBS_full|bg_14|fixed_deposition_2
238	249	AGTGAGTGAGAC	Jun_Atf3	0.0334621	0.0835759573105017	-	derivatization:Bend5_chr4_8201|random_deposition_all_bkg_TFBS_full|bg_14|fixed_deposition_2
242	253	AGTGAGACAGGG	Jun_Atf3	0.0382703	0.0955850636708423	-	derivatization:Bend5_chr4_8201|random_deposition_all_bkg_TFBS_full|bg_14|fixed_deposition_2
249	260	CAGGGAGAAGGC	Klf4	0.0206587	0.0744717882213154	-	derivatization:Bend5_chr4_8201|random_deposition_all_bkg_TFBS_full|bg_14|fixed_deposition_2
263	276	AGTGCATGATTTAC	Hnf1b	0.00166586	0.115848001533111	-	derivatization:Bend5_chr4_8201|random_deposition_all_bkg_TFBS_full|bg_14|fixed_deposition_2
264	277	GTGCATGATTTACC	Hnf1b	0.0026131	0.181721400841711	+	derivatization:Bend5_chr4_8201|random_deposition_all_bkg_TFBS_full|bg_14|fixed_deposition_2
266	277	GCATGATTTACC	Gata4/6	0.0367369	0.0527872206727172	+	derivatization:Bend5_chr4_8201|random_deposition_all_bkg_TFBS_full|bg_14|fixed_deposition_2
267	278	CATGATTTACCC	Jun_Atf3	0.10708	0.267446260360483	-	derivatization:Bend5_chr4_8201|random_deposition_all_bkg_TFBS_full|bg_14|fixed_deposition_2
268	281	ATGATTTACCCAAG	Foxa2	0.0294631	0.130764023519912	-	derivatization:Bend5_chr4_8201|random_deposition_all_bkg_TFBS_full|bg_14|fixed_deposition_2
280	293	AGCTGAGCATTCAA	Hnf1b	0.000835706	0.0581170506340451	-	derivatization:Bend5_chr4_8201|random_deposition_all_bkg_TFBS_full|bg_14|fixed_deposition_2
285	298	AGCATTCAAACATG	Foxa2	0.0464807	0.206292051685735	+	derivatization:Bend5_chr4_8201|random_deposition_all_bkg_TFBS_full|bg_14|fixed_deposition_2
4	15	CTGTATTGTGTG	Sox17	0.0473168	0.235248624357543	-	derivatization:Bend5_chr4_8201|random_deposition_all_bkg_TFBS_full|bg_150|fixed_deposition_1
8	21	ATTGTGTGCATTGA	Foxa2	0.154509	0.685746527352456	-	derivatization:Bend5_chr4_8201|random_deposition_all_bkg_TFBS_full|bg_150|fixed_deposition_1
13	24	GTGCATTGACCA	Sox17	0.0104264	0.0518377459380493	-	derivatization:Bend5_chr4_8201|random_deposition_all_bkg_TFBS_full|bg_150|fixed_deposition_1
20	31	GACCACAGCCAT	Klf4	0.0286388	0.10323895736482	+	derivatization:Bend5_chr4_8201|random_deposition_all_bkg_TFBS_full|bg_150|fixed_deposition_1
26	37	AGCCATTGTTCT	Sox17	0.469197	2.33274331321404	-	derivatization:Bend5_chr4_8201|random_deposition_all_bkg_TFBS_full|bg_150|fixed_deposition_1
61	72	ATGGGAGTATGT	Klf4	0.0380447	0.137145940516271	-	derivatization:Bend5_chr4_8201|random_deposition_all_bkg_TFBS_full|bg_150|fixed_deposition_1
68	81	TATGTTTGCCAACA	Foxa2	0.122157	0.542160900282792	-	derivatization:Bend5_chr4_8201|random_deposition_all_bkg_TFBS_full|bg_150|fixed_deposition_1
70	83	TGTTTGCCAACACA	Foxa2	0.059168	0.262601211129385	+	derivatization:Bend5_chr4_8201|random_deposition_all_bkg_TFBS_full|bg_150|fixed_deposition_1
78	89	AACACAATTGAC	Sox17	0.0998342	0.496353477281554	+	derivatization:Bend5_chr4_8201|random_deposition_all_bkg_TFBS_full|bg_150|fixed_deposition_1
101	112	CCCCATTGATTT	Sox17	0.0643417	0.319892647301291	-	derivatization:Bend5_chr4_8201|random_deposition_all_bkg_TFBS_full|bg_150|fixed_deposition_1
104	115	CATTGATTTGAC	Gata4/6	0.0816705	0.117352272672739	+	derivatization:Bend5_chr4_8201|random_deposition_all_bkg_TFBS_full|bg_150|fixed_deposition_1
115	126	CCTTTATCCCAG	Gata4/6	0.0880432	0.126509199936091	-	derivatization:Bend5_chr4_8201|random_deposition_all_bkg_TFBS_full|bg_150|fixed_deposition_1
134	145	CCTTCAGTCACA	Jun_Atf3	0.160719	0.40141665594767	+	derivatization:Bend5_chr4_8201|random_deposition_all_bkg_TFBS_full|bg_150|fixed_deposition_1
149	160	TCCAGATATGGA	Gata4/6	0.374526	0.53815609400004	+	derivatization:Bend5_chr4_8201|random_deposition_all_bkg_TFBS_full|bg_150|fixed_deposition_1
165	178	TTCCAATGATTTAC	Hnf1b	0.00152124	0.105790771044524	-	derivatization:Bend5_chr4_8201|random_deposition_all_bkg_TFBS_full|bg_150|fixed_deposition_1
166	179	TCCAATGATTTACC	Hnf1b	0.0161664	1.12425121677986	+	derivatization:Bend5_chr4_8201|random_deposition_all_bkg_TFBS_full|bg_150|fixed_deposition_1
168	179	CAATGATTTACC	Gata4/6	0.0390455	0.0561044460685735	+	derivatization:Bend5_chr4_8201|random_deposition_all_bkg_TFBS_full|bg_150|fixed_deposition_1
169	180	AATGATTTACCC	Jun_Atf3	0.123743	0.309064275268839	-	derivatization:Bend5_chr4_8201|random_deposition_all_bkg_TFBS_full|bg_150|fixed_deposition_1
170	183	ATGATTTACCCAAG	Foxa2	0.0294631	0.130764023519912	-	derivatization:Bend5_chr4_8201|random_deposition_all_bkg_TFBS_full|bg_150|fixed_deposition_1
185	198	AGCATTCAAACATG	Foxa2	0.0464807	0.206292051685735	+	derivatization:Bend5_chr4_8201|random_deposition_all_bkg_TFBS_full|bg_150|fixed_deposition_1
199	210	CATCAATCTTCA	Gata4/6	0.0411037	0.0590618719152995	-	derivatization:Bend5_chr4_8201|random_deposition_all_bkg_TFBS_full|bg_150|fixed_deposition_1
214	225	GGTTACAAAGAG	Jun_Atf3	0.035102	0.0876718213594852	-	derivatization:Bend5_chr4_8201|random_deposition_all_bkg_TFBS_full|bg_150|fixed_deposition_1
215	226	GTTACAAAGAGG	Sox17	0.0124273	0.061785776499647	+	derivatization:Bend5_chr4_8201|random_deposition_all_bkg_TFBS_full|bg_150|fixed_deposition_1
226	237	GGCCTATCTCCT	Gata4/6	0.296117	0.425490267930691	-	derivatization:Bend5_chr4_8201|random_deposition_all_bkg_TFBS_full|bg_150|fixed_deposition_1
241	252	CAGAGATAACTC	Gata4/6	0.313576	0.909182058036155	+	derivatization:Bend5_chr4_8201|random_deposition_all_bkg_TFBS_full|bg_150|fixed_deposition_1
244	255	AGATAACTCATT	Jun_Atf3	0.0932293	0.232852331350631	+	derivatization:Bend5_chr4_8201|random_deposition_all_bkg_TFBS_full|bg_150|fixed_deposition_1
245	258	GATAACTCATTTGA	Hnf1b	0.00192614	0.133948512884028	-	derivatization:Bend5_chr4_8201|random_deposition_all_bkg_TFBS_full|bg_150|fixed_deposition_1
245	256	GATAACTCATTT	Jun_Atf3	0.0358325	0.0894963403470957	-	derivatization:Bend5_chr4_8201|random_deposition_all_bkg_TFBS_full|bg_150|fixed_deposition_1
253	264	ATTTGATACAAA	Gata4/6	0.111222	0.159814798136504	+	derivatization:Bend5_chr4_8201|random_deposition_all_bkg_TFBS_full|bg_150|fixed_deposition_1
255	268	TTGATACAAACAGT	Foxa2	0.0513586	0.227941295327028	+	derivatization:Bend5_chr4_8201|random_deposition_all_bkg_TFBS_full|bg_150|fixed_deposition_1
278	289	TTCAATTGTATG	Sox17	0.0744717	0.370256758245859	-	derivatization:Bend5_chr4_8201|random_deposition_all_bkg_TFBS_full|bg_150|fixed_deposition_1
282	295	ATTGTATGCATTTG	Foxa2	0.0497949	0.221001234587388	-	derivatization:Bend5_chr4_8201|random_deposition_all_bkg_TFBS_full|bg_150|fixed_deposition_1
288	299	TGCATTTGTCTG	Sox17	0.0118224	0.058778347999117	-	derivatization:Bend5_chr4_8201|random_deposition_all_bkg_TFBS_full|bg_150|fixed_deposition_1
4	15	CTGTATTGTGTG	Sox17	0.0473168	0.235248624357543	-	derivatization:Bend5_chr4_8201|random_deposition_all_bkg_TFBS_full|bg_150|fixed_deposition_2
8	21	ATTGTGTGCATTGA	Foxa2	0.154509	0.685746527352456	-	derivatization:Bend5_chr4_8201|random_deposition_all_bkg_TFBS_full|bg_150|fixed_deposition_2
13	24	GTGCATTGACCT	Sox17	0.0156501	0.0778088225758713	-	derivatization:Bend5_chr4_8201|random_deposition_all_bkg_TFBS_full|bg_150|fixed_deposition_2
24	35	TCCAGATATGGA	Gata4/6	0.374526	0.53815609400004	+	derivatization:Bend5_chr4_8201|random_deposition_all_bkg_TFBS_full|bg_150|fixed_deposition_2
45	56	GGCCTATCTCCT	Gata4/6	0.296117	0.425490267930691	-	derivatization:Bend5_chr4_8201|random_deposition_all_bkg_TFBS_full|bg_150|fixed_deposition_2
61	72	ATGGGAGTATGT	Klf4	0.0380447	0.137145940516271	-	derivatization:Bend5_chr4_8201|random_deposition_all_bkg_TFBS_full|bg_150|fixed_deposition_2
68	81	TATGTTTGCCCCCA	Foxa2	0.0594896	0.264028545997881	-	derivatization:Bend5_chr4_8201|random_deposition_all_bkg_TFBS_full|bg_150|fixed_deposition_2
77	88	CCCCATTGATTT	Sox17	0.0643417	0.319892647301291	-	derivatization:Bend5_chr4_8201|random_deposition_all_bkg_TFBS_full|bg_150|fixed_deposition_2
80	91	CATTGATTTCAG	Gata4/6	0.071552	0.102813008543842	+	derivatization:Bend5_chr4_8201|random_deposition_all_bkg_TFBS_full|bg_150|fixed_deposition_2
95	106	CAGAGATAACTC	Gata4/6	0.313576	0.909182058036155	+	derivatization:Bend5_chr4_8201|random_deposition_all_bkg_TFBS_full|bg_150|fixed_deposition_2
98	109	AGATAACTCATT	Jun_Atf3	0.0932293	0.232852331350631	+	derivatization:Bend5_chr4_8201|random_deposition_all_bkg_TFBS_full|bg_150|fixed_deposition_2
99	112	GATAACTCATTTGA	Hnf1b	0.00192614	0.133948512884028	-	derivatization:Bend5_chr4_8201|random_deposition_all_bkg_TFBS_full|bg_150|fixed_deposition_2
99	110	GATAACTCATTT	Jun_Atf3	0.0358325	0.0894963403470957	-	derivatization:Bend5_chr4_8201|random_deposition_all_bkg_TFBS_full|bg_150|fixed_deposition_2
107	118	ATTTGATACAAA	Gata4/6	0.111222	0.159814798136504	+	derivatization:Bend5_chr4_8201|random_deposition_all_bkg_TFBS_full|bg_150|fixed_deposition_2
109	122	TTGATACAAACAGT	Foxa2	0.0513586	0.227941295327028	+	derivatization:Bend5_chr4_8201|random_deposition_all_bkg_TFBS_full|bg_150|fixed_deposition_2
134	145	CCTTCAGTCACA	Jun_Atf3	0.160719	0.40141665594767	+	derivatization:Bend5_chr4_8201|random_deposition_all_bkg_TFBS_full|bg_150|fixed_deposition_2
151	162	AGCCATTGTTCT	Sox17	0.469197	2.33274331321404	-	derivatization:Bend5_chr4_8201|random_deposition_all_bkg_TFBS_full|bg_150|fixed_deposition_2
185	196	TTCAATTGTATG	Sox17	0.0744717	0.370256758245859	-	derivatization:Bend5_chr4_8201|random_deposition_all_bkg_TFBS_full|bg_150|fixed_deposition_2
189	202	ATTGTATGCATTTG	Foxa2	0.0497949	0.221001234587388	-	derivatization:Bend5_chr4_8201|random_deposition_all_bkg_TFBS_full|bg_150|fixed_deposition_2
199	210	TTTGAATCTTCA	Gata4/6	0.050386	0.0723996009683868	-	derivatization:Bend5_chr4_8201|random_deposition_all_bkg_TFBS_full|bg_150|fixed_deposition_2
214	225	GGTTACACCTTT	Klf4	0.0489924	0.176610901811536	+	derivatization:Bend5_chr4_8201|random_deposition_all_bkg_TFBS_full|bg_150|fixed_deposition_2
214	225	GGTTACACCTTT	Jun_Atf3	0.0389934	0.0973911001936912	-	derivatization:Bend5_chr4_8201|random_deposition_all_bkg_TFBS_full|bg_150|fixed_deposition_2
221	232	CCTTTATCCCAG	Gata4/6	0.0880432	0.126509199936091	-	derivatization:Bend5_chr4_8201|random_deposition_all_bkg_TFBS_full|bg_150|fixed_deposition_2
264	277	TTCTATGATTTACC	Hnf1b	0.00407504	0.283388304039649	+	derivatization:Bend5_chr4_8201|random_deposition_all_bkg_TFBS_full|bg_150|fixed_deposition_2
266	277	CTATGATTTACC	Gata4/6	0.0368439	0.0529409688826092	+	derivatization:Bend5_chr4_8201|random_deposition_all_bkg_TFBS_full|bg_150|fixed_deposition_2
267	278	TATGATTTACCC	Jun_Atf3	0.139163	0.347577735623327	-	derivatization:Bend5_chr4_8201|random_deposition_all_bkg_TFBS_full|bg_150|fixed_deposition_2
268	281	ATGATTTACCCAAG	Foxa2	0.0294631	0.130764023519912	-	derivatization:Bend5_chr4_8201|random_deposition_all_bkg_TFBS_full|bg_150|fixed_deposition_2
285	298	AGCATTCAAACATG	Foxa2	0.0464807	0.206292051685735	+	derivatization:Bend5_chr4_8201|random_deposition_all_bkg_TFBS_full|bg_150|fixed_deposition_2
4	17	GTAAATGTATAGCT	Hnf1b	0.00183954	0.127926135893904	+	derivatization:Bend5_chr4_8201|random_deposition_all_bkg_TFBS_full|bg_151|fixed_deposition_1
19	32	TTTATTTAGCCATT	Foxa2	0.037067	0.164511882993052	-	derivatization:Bend5_chr4_8201|random_deposition_all_bkg_TFBS_full|bg_151|fixed_deposition_1
26	37	AGCCATTGTTCT	Sox17	0.469197	2.33274331321404	-	derivatization:Bend5_chr4_8201|random_deposition_all_bkg_TFBS_full|bg_151|fixed_deposition_1
55	66	CTCAAAGCCCAG	Klf4	0.0304631	0.109815309374005	+	derivatization:Bend5_chr4_8201|random_deposition_all_bkg_TFBS_full|bg_151|fixed_deposition_1
67	78	GCTGACTTGAGG	Jun_Atf3	0.0833072	0.208070593024868	-	derivatization:Bend5_chr4_8201|random_deposition_all_bkg_TFBS_full|bg_151|fixed_deposition_1
76	89	AGGATTTGCTGTGT	Foxa2	0.0138638	0.0615307374062933	-	derivatization:Bend5_chr4_8201|random_deposition_all_bkg_TFBS_full|bg_151|fixed_deposition_1
87	98	TGTGACTGAGAA	Jun_Atf3	0.117617	0.293763791602717	-	derivatization:Bend5_chr4_8201|random_deposition_all_bkg_TFBS_full|bg_151|fixed_deposition_1
94	105	GAGAATGCCCCA	Klf4	0.0204347	0.0736642988554998	+	derivatization:Bend5_chr4_8201|random_deposition_all_bkg_TFBS_full|bg_151|fixed_deposition_1
101	112	CCCCATTGATTT	Sox17	0.0643417	0.319892647301291	-	derivatization:Bend5_chr4_8201|random_deposition_all_bkg_TFBS_full|bg_151|fixed_deposition_1
104	115	CATTGATTTTCC	Gata4/6	0.0391885	0.0563099226481488	+	derivatization:Bend5_chr4_8201|random_deposition_all_bkg_TFBS_full|bg_151|fixed_deposition_1
115	126	CCTTTATCCCAG	Gata4/6	0.0880432	0.126509199936091	-	derivatization:Bend5_chr4_8201|random_deposition_all_bkg_TFBS_full|bg_151|fixed_deposition_1
120	131	ATCCCAGCCCAC	Klf4	0.0774005	0.279018217226831	+	derivatization:Bend5_chr4_8201|random_deposition_all_bkg_TFBS_full|bg_151|fixed_deposition_1
121	134	TCCCAGCCCACACA	Foxa2	0.0131925	0.0585513533975191	+	derivatization:Bend5_chr4_8201|random_deposition_all_bkg_TFBS_full|bg_151|fixed_deposition_1
124	135	CAGCCCACACAC	Klf4	0.0233114	0.0840344089387218	+	derivatization:Bend5_chr4_8201|random_deposition_all_bkg_TFBS_full|bg_151|fixed_deposition_1
126	137	GCCCACACACAT	Klf4	0.0758526	0.27343824941725	+	derivatization:Bend5_chr4_8201|random_deposition_all_bkg_TFBS_full|bg_151|fixed_deposition_1
139	150	CCTGACTTACTC	Jun_Atf3	0.113726	0.28404551182066	-	derivatization:Bend5_chr4_8201|random_deposition_all_bkg_TFBS_full|bg_151|fixed_deposition_1
149	160	TCCAGATATGGA	Gata4/6	0.374526	0.53815609400004	+	derivatization:Bend5_chr4_8201|random_deposition_all_bkg_TFBS_full|bg_151|fixed_deposition_1
159	170	GATGAAGTGCTA	Jun_Atf3	0.0383501	0.0957843745746223	-	derivatization:Bend5_chr4_8201|random_deposition_all_bkg_TFBS_full|bg_151|fixed_deposition_1
166	179	TGCTATGATTTACC	Hnf1b	0.000845555	0.0588019743173676	+	derivatization:Bend5_chr4_8201|random_deposition_all_bkg_TFBS_full|bg_151|fixed_deposition_1
168	179	CTATGATTTACC	Gata4/6	0.0368439	0.0529409688826092	+	derivatization:Bend5_chr4_8201|random_deposition_all_bkg_TFBS_full|bg_151|fixed_deposition_1
169	180	TATGATTTACCC	Jun_Atf3	0.139163	0.347577735623327	-	derivatization:Bend5_chr4_8201|random_deposition_all_bkg_TFBS_full|bg_151|fixed_deposition_1
170	183	ATGATTTACCCAAG	Foxa2	0.0294631	0.130764023519912	-	derivatization:Bend5_chr4_8201|random_deposition_all_bkg_TFBS_full|bg_151|fixed_deposition_1
185	198	AGCATTCAAACATG	Foxa2	0.0464807	0.206292051685735	+	derivatization:Bend5_chr4_8201|random_deposition_all_bkg_TFBS_full|bg_151|fixed_deposition_1
204	215	AGCTCTTCCCTG	Klf4	0.0139295	0.0502139425050373	+	derivatization:Bend5_chr4_8201|random_deposition_all_bkg_TFBS_full|bg_151|fixed_deposition_1
211	222	CCCTGATTGTGT	Gata4/6	0.0766989	0.110208584819478	+	derivatization:Bend5_chr4_8201|random_deposition_all_bkg_TFBS_full|bg_151|fixed_deposition_1
212	223	CCTGATTGTGTG	Sox17	0.0257095	0.127821925995001	-	derivatization:Bend5_chr4_8201|random_deposition_all_bkg_TFBS_full|bg_151|fixed_deposition_1
226	237	GGCCTATCTCCT	Gata4/6	0.296117	0.425490267930691	-	derivatization:Bend5_chr4_8201|random_deposition_all_bkg_TFBS_full|bg_151|fixed_deposition_1
241	252	CAGAGATAACTC	Gata4/6	0.313576	0.909182058036155	+	derivatization:Bend5_chr4_8201|random_deposition_all_bkg_TFBS_full|bg_151|fixed_deposition_1
244	255	AGATAACTCATT	Jun_Atf3	0.0932293	0.232852331350631	+	derivatization:Bend5_chr4_8201|random_deposition_all_bkg_TFBS_full|bg_151|fixed_deposition_1
245	258	GATAACTCATTTGA	Hnf1b	0.00192614	0.133948512884028	-	derivatization:Bend5_chr4_8201|random_deposition_all_bkg_TFBS_full|bg_151|fixed_deposition_1
245	256	GATAACTCATTT	Jun_Atf3	0.0358325	0.0894963403470957	-	derivatization:Bend5_chr4_8201|random_deposition_all_bkg_TFBS_full|bg_151|fixed_deposition_1
253	264	ATTTGATACAAA	Gata4/6	0.111222	0.159814798136504	+	derivatization:Bend5_chr4_8201|random_deposition_all_bkg_TFBS_full|bg_151|fixed_deposition_1
255	268	TTGATACAAACAGT	Foxa2	0.0513586	0.227941295327028	+	derivatization:Bend5_chr4_8201|random_deposition_all_bkg_TFBS_full|bg_151|fixed_deposition_1
272	283	ACTTGATTCAAT	Gata4/6	0.0421281	0.0605338314126205	+	derivatization:Bend5_chr4_8201|random_deposition_all_bkg_TFBS_full|bg_151|fixed_deposition_1
278	289	TTCAATTGTATG	Sox17	0.0744717	0.370256758245859	-	derivatization:Bend5_chr4_8201|random_deposition_all_bkg_TFBS_full|bg_151|fixed_deposition_1
282	295	ATTGTATGCATTTG	Foxa2	0.0497949	0.221001234587388	-	derivatization:Bend5_chr4_8201|random_deposition_all_bkg_TFBS_full|bg_151|fixed_deposition_1
4	17	GTAAATGTATAGCT	Hnf1b	0.00183954	0.127926135893904	+	derivatization:Bend5_chr4_8201|random_deposition_all_bkg_TFBS_full|bg_151|fixed_deposition_2
24	35	TCCAGATATGGA	Gata4/6	0.374526	0.53815609400004	+	derivatization:Bend5_chr4_8201|random_deposition_all_bkg_TFBS_full|bg_151|fixed_deposition_2
45	56	GGCCTATCTCCT	Gata4/6	0.296117	0.425490267930691	-	derivatization:Bend5_chr4_8201|random_deposition_all_bkg_TFBS_full|bg_151|fixed_deposition_2
55	66	CTCAAAGCCCAG	Klf4	0.0304631	0.109815309374005	+	derivatization:Bend5_chr4_8201|random_deposition_all_bkg_TFBS_full|bg_151|fixed_deposition_2
67	78	GCTGACTTGACC	Jun_Atf3	0.120379	0.30066224669345	-	derivatization:Bend5_chr4_8201|random_deposition_all_bkg_TFBS_full|bg_151|fixed_deposition_2
77	88	CCCCATTGATTT	Sox17	0.0643417	0.319892647301291	-	derivatization:Bend5_chr4_8201|random_deposition_all_bkg_TFBS_full|bg_151|fixed_deposition_2
80	91	CATTGATTTTGA	Gata4/6	0.0531927	0.0764325458347777	+	derivatization:Bend5_chr4_8201|random_deposition_all_bkg_TFBS_full|bg_151|fixed_deposition_2
95	106	CAGAGATAACTC	Gata4/6	0.313576	0.909182058036155	+	derivatization:Bend5_chr4_8201|random_deposition_all_bkg_TFBS_full|bg_151|fixed_deposition_2
98	109	AGATAACTCATT	Jun_Atf3	0.0932293	0.232852331350631	+	derivatization:Bend5_chr4_8201|random_deposition_all_bkg_TFBS_full|bg_151|fixed_deposition_2
99	112	GATAACTCATTTGA	Hnf1b	0.00192614	0.133948512884028	-	derivatization:Bend5_chr4_8201|random_deposition_all_bkg_TFBS_full|bg_151|fixed_deposition_2
99	110	GATAACTCATTT	Jun_Atf3	0.0358325	0.0894963403470957	-	derivatization:Bend5_chr4_8201|random_deposition_all_bkg_TFBS_full|bg_151|fixed_deposition_2
107	118	ATTTGATACAAA	Gata4/6	0.111222	0.159814798136504	+	derivatization:Bend5_chr4_8201|random_deposition_all_bkg_TFBS_full|bg_151|fixed_deposition_2
109	122	TTGATACAAACAGT	Foxa2	0.0513586	0.227941295327028	+	derivatization:Bend5_chr4_8201|random_deposition_all_bkg_TFBS_full|bg_151|fixed_deposition_2
120	131	AGTCTCTCCCAC	Klf4	0.0431163	0.155428364925513	+	derivatization:Bend5_chr4_8201|random_deposition_all_bkg_TFBS_full|bg_151|fixed_deposition_2
124	135	TCTCCCACACAC	Klf4	0.0211363	0.076193470904858	+	derivatization:Bend5_chr4_8201|random_deposition_all_bkg_TFBS_full|bg_151|fixed_deposition_2
126	137	TCCCACACACAT	Klf4	0.0585884	0.211203169464957	+	derivatization:Bend5_chr4_8201|random_deposition_all_bkg_TFBS_full|bg_151|fixed_deposition_2
139	150	CCTGACTTACCG	Jun_Atf3	0.112432	0.280813578117761	-	derivatization:Bend5_chr4_8201|random_deposition_all_bkg_TFBS_full|bg_151|fixed_deposition_2
151	162	AGCCATTGTTCT	Sox17	0.469197	2.33274331321404	-	derivatization:Bend5_chr4_8201|random_deposition_all_bkg_TFBS_full|bg_151|fixed_deposition_2
166	177	TGCTGATGAGAA	Gata4/6	0.0963609	0.138460896061498	+	derivatization:Bend5_chr4_8201|random_deposition_all_bkg_TFBS_full|bg_151|fixed_deposition_2
167	178	GCTGATGAGAAA	Jun_Atf3	0.0316934	0.0791583984694521	-	derivatization:Bend5_chr4_8201|random_deposition_all_bkg_TFBS_full|bg_151|fixed_deposition_2
170	181	GATGAGAAAATC	Jun_Atf3	0.103154	0.257640563515365	-	derivatization:Bend5_chr4_8201|random_deposition_all_bkg_TFBS_full|bg_151|fixed_deposition_2
185	196	TTCAATTGTATG	Sox17	0.0744717	0.370256758245859	-	derivatization:Bend5_chr4_8201|random_deposition_all_bkg_TFBS_full|bg_151|fixed_deposition_2
189	202	ATTGTATGCATTTG	Foxa2	0.0497949	0.221001234587388	-	derivatization:Bend5_chr4_8201|random_deposition_all_bkg_TFBS_full|bg_151|fixed_deposition_2
204	215	AGCTCTTCCCTG	Klf4	0.0139295	0.0502139425050373	+	derivatization:Bend5_chr4_8201|random_deposition_all_bkg_TFBS_full|bg_151|fixed_deposition_2
211	222	CCCTGATTGTCC	Gata4/6	0.0613339	0.0881306292588206	+	derivatization:Bend5_chr4_8201|random_deposition_all_bkg_TFBS_full|bg_151|fixed_deposition_2
212	223	CCTGATTGTCCT	Sox17	0.0493655	0.245434305906619	-	derivatization:Bend5_chr4_8201|random_deposition_all_bkg_TFBS_full|bg_151|fixed_deposition_2
221	232	CCTTTATCCCAG	Gata4/6	0.0880432	0.126509199936091	-	derivatization:Bend5_chr4_8201|random_deposition_all_bkg_TFBS_full|bg_151|fixed_deposition_2
228	239	CCCAGATTCCAT	Gata4/6	0.0976126	0.140259462737402	+	derivatization:Bend5_chr4_8201|random_deposition_all_bkg_TFBS_full|bg_151|fixed_deposition_2
253	264	AAAAGAATGACA	Sox17	0.0747895	0.371836789288128	+	derivatization:Bend5_chr4_8201|random_deposition_all_bkg_TFBS_full|bg_151|fixed_deposition_2
258	269	AATGACAGATAT	Jun_Atf3	0.110418	0.275783350546169	-	derivatization:Bend5_chr4_8201|random_deposition_all_bkg_TFBS_full|bg_151|fixed_deposition_2
261	272	GACAGATATGAT	Gata4/6	0.281959	0.405146649653582	+	derivatization:Bend5_chr4_8201|random_deposition_all_bkg_TFBS_full|bg_151|fixed_deposition_2
266	277	ATATGATTTACC	Gata4/6	0.0367488	0.0528043197726958	+	derivatization:Bend5_chr4_8201|random_deposition_all_bkg_TFBS_full|bg_151|fixed_deposition_2
267	278	TATGATTTACCC	Jun_Atf3	0.139163	0.347577735623327	-	derivatization:Bend5_chr4_8201|random_deposition_all_bkg_TFBS_full|bg_151|fixed_deposition_2
268	281	ATGATTTACCCAAG	Foxa2	0.0294631	0.130764023519912	-	derivatization:Bend5_chr4_8201|random_deposition_all_bkg_TFBS_full|bg_151|fixed_deposition_2
280	293	AGTTGAGCATTCAA	Hnf1b	0.0049725	0.34579987971582	-	derivatization:Bend5_chr4_8201|random_deposition_all_bkg_TFBS_full|bg_151|fixed_deposition_2
285	298	AGCATTCAAACATG	Foxa2	0.0464807	0.206292051685735	+	derivatization:Bend5_chr4_8201|random_deposition_all_bkg_TFBS_full|bg_151|fixed_deposition_2
1	12	GGGGGAGGGGAG	Klf4	0.0583523	0.210352061253935	-	derivatization:Bend5_chr4_8201|random_deposition_all_bkg_TFBS_full|bg_152|fixed_deposition_1
22	33	AATGAGCCATTG	Jun_Atf3	0.0556027	0.138874992351007	-	derivatization:Bend5_chr4_8201|random_deposition_all_bkg_TFBS_full|bg_152|fixed_deposition_1
26	37	AGCCATTGTTCT	Sox17	0.469197	2.33274331321404	-	derivatization:Bend5_chr4_8201|random_deposition_all_bkg_TFBS_full|bg_152|fixed_deposition_1
84	95	AAAATAATTGGG	Sox17	0.0305731	0.15200266538197	+	derivatization:Bend5_chr4_8201|random_deposition_all_bkg_TFBS_full|bg_152|fixed_deposition_1
101	112	CCCCATTGATTT	Sox17	0.0643417	0.319892647301291	-	derivatization:Bend5_chr4_8201|random_deposition_all_bkg_TFBS_full|bg_152|fixed_deposition_1
104	115	CATTGATTTGTC	Gata4/6	0.0542501	0.0779519230043083	+	derivatization:Bend5_chr4_8201|random_deposition_all_bkg_TFBS_full|bg_152|fixed_deposition_1
106	117	TTGATTTGTCCT	Sox17	0.0127046	0.0631644505336972	-	derivatization:Bend5_chr4_8201|random_deposition_all_bkg_TFBS_full|bg_152|fixed_deposition_1
115	126	CCTTTATCCCAG	Gata4/6	0.0880432	0.126509199936091	-	derivatization:Bend5_chr4_8201|random_deposition_all_bkg_TFBS_full|bg_152|fixed_deposition_1
120	131	ATCCCAGCCCTC	Klf4	0.0701764	0.252976324692954	+	derivatization:Bend5_chr4_8201|random_deposition_all_bkg_TFBS_full|bg_152|fixed_deposition_1
149	160	TCCAGATATGGA	Gata4/6	0.374526	0.53815609400004	+	derivatization:Bend5_chr4_8201|random_deposition_all_bkg_TFBS_full|bg_152|fixed_deposition_1
160	171	ATGGGCGCAGAT	Klf4	0.0698437	0.251776986692923	-	derivatization:Bend5_chr4_8201|random_deposition_all_bkg_TFBS_full|bg_152|fixed_deposition_1
165	176	CGCAGATGATTT	Gata4/6	0.0377925	0.0543040114237637	+	derivatization:Bend5_chr4_8201|random_deposition_all_bkg_TFBS_full|bg_152|fixed_deposition_1
166	179	GCAGATGATTTACC	Hnf1b	0.000899764	0.0625718015027904	+	derivatization:Bend5_chr4_8201|random_deposition_all_bkg_TFBS_full|bg_152|fixed_deposition_1
168	179	AGATGATTTACC	Gata4/6	0.0357344	0.0513467292669535	+	derivatization:Bend5_chr4_8201|random_deposition_all_bkg_TFBS_full|bg_152|fixed_deposition_1
169	180	GATGATTTACCC	Jun_Atf3	0.190469	0.475721159549877	-	derivatization:Bend5_chr4_8201|random_deposition_all_bkg_TFBS_full|bg_152|fixed_deposition_1
170	183	ATGATTTACCCAAG	Foxa2	0.0294631	0.130764023519912	-	derivatization:Bend5_chr4_8201|random_deposition_all_bkg_TFBS_full|bg_152|fixed_deposition_1
185	198	AGCATTCAAACATG	Foxa2	0.0464807	0.206292051685735	+	derivatization:Bend5_chr4_8201|random_deposition_all_bkg_TFBS_full|bg_152|fixed_deposition_1
195	206	CATGAGGCATGA	Jun_Atf3	0.0923878	0.230750575391597	-	derivatization:Bend5_chr4_8201|random_deposition_all_bkg_TFBS_full|bg_152|fixed_deposition_1
201	212	GCATGATTGCAG	Gata4/6	0.085287	0.122548818477172	+	derivatization:Bend5_chr4_8201|random_deposition_all_bkg_TFBS_full|bg_152|fixed_deposition_1
202	213	CATGATTGCAGG	Jun_Atf3	0.0290205	0.0724824822449701	-	derivatization:Bend5_chr4_8201|random_deposition_all_bkg_TFBS_full|bg_152|fixed_deposition_1
213	224	GAGGGAAGGCCA	Klf4	0.0177105	0.0638439304164157	-	derivatization:Bend5_chr4_8201|random_deposition_all_bkg_TFBS_full|bg_152|fixed_deposition_1
226	237	GGCCTATCTCCT	Gata4/6	0.296117	0.425490267930691	-	derivatization:Bend5_chr4_8201|random_deposition_all_bkg_TFBS_full|bg_152|fixed_deposition_1
241	252	CAGAGATAACTC	Gata4/6	0.313576	0.909182058036155	+	derivatization:Bend5_chr4_8201|random_deposition_all_bkg_TFBS_full|bg_152|fixed_deposition_1
244	255	AGATAACTCATT	Jun_Atf3	0.0932293	0.232852331350631	+	derivatization:Bend5_chr4_8201|random_deposition_all_bkg_TFBS_full|bg_152|fixed_deposition_1
245	258	GATAACTCATTTGA	Hnf1b	0.00192614	0.133948512884028	-	derivatization:Bend5_chr4_8201|random_deposition_all_bkg_TFBS_full|bg_152|fixed_deposition_1
245	256	GATAACTCATTT	Jun_Atf3	0.0358325	0.0894963403470957	-	derivatization:Bend5_chr4_8201|random_deposition_all_bkg_TFBS_full|bg_152|fixed_deposition_1
253	264	ATTTGATACAAA	Gata4/6	0.111222	0.159814798136504	+	derivatization:Bend5_chr4_8201|random_deposition_all_bkg_TFBS_full|bg_152|fixed_deposition_1
255	268	TTGATACAAACAGT	Foxa2	0.0513586	0.227941295327028	+	derivatization:Bend5_chr4_8201|random_deposition_all_bkg_TFBS_full|bg_152|fixed_deposition_1
261	272	CAAACAGTAGAC	Sox17	0.012738	0.0633305079182528	+	derivatization:Bend5_chr4_8201|random_deposition_all_bkg_TFBS_full|bg_152|fixed_deposition_1
278	289	TTCAATTGTATG	Sox17	0.0744717	0.370256758245859	-	derivatization:Bend5_chr4_8201|random_deposition_all_bkg_TFBS_full|bg_152|fixed_deposition_1
282	295	ATTGTATGCATTTG	Foxa2	0.0497949	0.221001234587388	-	derivatization:Bend5_chr4_8201|random_deposition_all_bkg_TFBS_full|bg_152|fixed_deposition_1
1	12	GGGGGAGGGGAG	Klf4	0.0583523	0.210352061253935	-	derivatization:Bend5_chr4_8201|random_deposition_all_bkg_TFBS_full|bg_152|fixed_deposition_2
18	29	TTATAATCCAGA	Gata4/6	0.0350257	0.0503283988337718	-	derivatization:Bend5_chr4_8201|random_deposition_all_bkg_TFBS_full|bg_152|fixed_deposition_2
24	35	TCCAGATATGGA	Gata4/6	0.374526	0.53815609400004	+	derivatization:Bend5_chr4_8201|random_deposition_all_bkg_TFBS_full|bg_152|fixed_deposition_2
45	56	GGCCTATCTCCT	Gata4/6	0.296117	0.425490267930691	-	derivatization:Bend5_chr4_8201|random_deposition_all_bkg_TFBS_full|bg_152|fixed_deposition_2
49	60	TATCTCCTCATG	Jun_Atf3	0.0472434	0.117996550772455	+	derivatization:Bend5_chr4_8201|random_deposition_all_bkg_TFBS_full|bg_152|fixed_deposition_2
77	88	CCCCATTGATTT	Sox17	0.0643417	0.319892647301291	-	derivatization:Bend5_chr4_8201|random_deposition_all_bkg_TFBS_full|bg_152|fixed_deposition_2
80	91	CATTGATTTAAT	Gata4/6	0.0465797	0.06693033170379	+	derivatization:Bend5_chr4_8201|random_deposition_all_bkg_TFBS_full|bg_152|fixed_deposition_2
87	100	TTAATTGGCAGAGA	Foxa2	0.0123816	0.0549523924371213	-	derivatization:Bend5_chr4_8201|random_deposition_all_bkg_TFBS_full|bg_152|fixed_deposition_2
95	106	CAGAGATAACTC	Gata4/6	0.313576	0.909182058036155	+	derivatization:Bend5_chr4_8201|random_deposition_all_bkg_TFBS_full|bg_152|fixed_deposition_2
98	109	AGATAACTCATT	Jun_Atf3	0.0932293	0.232852331350631	+	derivatization:Bend5_chr4_8201|random_deposition_all_bkg_TFBS_full|bg_152|fixed_deposition_2
99	112	GATAACTCATTTGA	Hnf1b	0.00192614	0.133948512884028	-	derivatization:Bend5_chr4_8201|random_deposition_all_bkg_TFBS_full|bg_152|fixed_deposition_2
99	110	GATAACTCATTT	Jun_Atf3	0.0358325	0.0894963403470957	-	derivatization:Bend5_chr4_8201|random_deposition_all_bkg_TFBS_full|bg_152|fixed_deposition_2
107	118	ATTTGATACAAA	Gata4/6	0.111222	0.159814798136504	+	derivatization:Bend5_chr4_8201|random_deposition_all_bkg_TFBS_full|bg_152|fixed_deposition_2
109	122	TTGATACAAACAGT	Foxa2	0.0513586	0.227941295327028	+	derivatization:Bend5_chr4_8201|random_deposition_all_bkg_TFBS_full|bg_152|fixed_deposition_2
117	128	AACAGTATCACC	Jun_Atf3	0.0308661	0.0770921088617175	+	derivatization:Bend5_chr4_8201|random_deposition_all_bkg_TFBS_full|bg_152|fixed_deposition_2
118	129	ACAGTATCACCC	Gata4/6	0.118484	0.170249559820949	-	derivatization:Bend5_chr4_8201|random_deposition_all_bkg_TFBS_full|bg_152|fixed_deposition_2
120	131	AGTATCACCCTC	Klf4	0.042434	0.152968766736692	+	derivatization:Bend5_chr4_8201|random_deposition_all_bkg_TFBS_full|bg_152|fixed_deposition_2
151	162	AGCCATTGTTCT	Sox17	0.469197	2.33274331321404	-	derivatization:Bend5_chr4_8201|random_deposition_all_bkg_TFBS_full|bg_152|fixed_deposition_2
174	185	CTGGGTGGGCTT	Klf4	0.11076	0.39927465248989	-	derivatization:Bend5_chr4_8201|random_deposition_all_bkg_TFBS_full|bg_152|fixed_deposition_2
178	189	GTGGGCTTTCAA	Klf4	0.0184064	0.0663525547453044	-	derivatization:Bend5_chr4_8201|random_deposition_all_bkg_TFBS_full|bg_152|fixed_deposition_2
185	196	TTCAATTGTATG	Sox17	0.0744717	0.370256758245859	-	derivatization:Bend5_chr4_8201|random_deposition_all_bkg_TFBS_full|bg_152|fixed_deposition_2
189	202	ATTGTATGCATTTG	Foxa2	0.0497949	0.221001234587388	-	derivatization:Bend5_chr4_8201|random_deposition_all_bkg_TFBS_full|bg_152|fixed_deposition_2
198	211	ATTTGATGATTGCA	Hnf1b	0.00193011	0.134224596448125	-	derivatization:Bend5_chr4_8201|random_deposition_all_bkg_TFBS_full|bg_152|fixed_deposition_2
201	212	TGATGATTGCAG	Gata4/6	0.0870978	0.125150755472241	+	derivatization:Bend5_chr4_8201|random_deposition_all_bkg_TFBS_full|bg_152|fixed_deposition_2
202	213	GATGATTGCAGG	Jun_Atf3	0.0516205	0.128928928678916	-	derivatization:Bend5_chr4_8201|random_deposition_all_bkg_TFBS_full|bg_152|fixed_deposition_2
221	232	CCTTTATCCCAG	Gata4/6	0.0880432	0.126509199936091	-	derivatization:Bend5_chr4_8201|random_deposition_all_bkg_TFBS_full|bg_152|fixed_deposition_2
250	261	GCTGAGGAGAGT	Jun_Atf3	0.0234079	0.0584642820124407	-	derivatization:Bend5_chr4_8201|random_deposition_all_bkg_TFBS_full|bg_152|fixed_deposition_2
261	272	TAGGGCAATGAT	Klf4	0.0163732	0.0590231468052318	-	derivatization:Bend5_chr4_8201|random_deposition_all_bkg_TFBS_full|bg_152|fixed_deposition_2
263	276	GGGCAATGATTTAC	Hnf1b	0.00375605	0.261204954893234	-	derivatization:Bend5_chr4_8201|random_deposition_all_bkg_TFBS_full|bg_152|fixed_deposition_2
264	277	GGCAATGATTTACC	Hnf1b	0.0149324	1.03843582179357	+	derivatization:Bend5_chr4_8201|random_deposition_all_bkg_TFBS_full|bg_152|fixed_deposition_2
266	277	CAATGATTTACC	Gata4/6	0.0390455	0.0561044460685735	+	derivatization:Bend5_chr4_8201|random_deposition_all_bkg_TFBS_full|bg_152|fixed_deposition_2
267	278	AATGATTTACCC	Jun_Atf3	0.123743	0.309064275268839	-	derivatization:Bend5_chr4_8201|random_deposition_all_bkg_TFBS_full|bg_152|fixed_deposition_2
268	281	ATGATTTACCCAAG	Foxa2	0.0294631	0.130764023519912	-	derivatization:Bend5_chr4_8201|random_deposition_all_bkg_TFBS_full|bg_152|fixed_deposition_2
280	293	AGTGGAGCATTCAA	Hnf1b	0.000834962	0.0580653110441992	-	derivatization:Bend5_chr4_8201|random_deposition_all_bkg_TFBS_full|bg_152|fixed_deposition_2
285	298	AGCATTCAAACATG	Foxa2	0.0464807	0.206292051685735	+	derivatization:Bend5_chr4_8201|random_deposition_all_bkg_TFBS_full|bg_152|fixed_deposition_2
2	13	TCCCTCATCATC	Jun_Atf3	0.0505351	0.126218000671863	+	derivatization:Bend5_chr4_8201|random_deposition_all_bkg_TFBS_full|bg_153|fixed_deposition_1
3	14	CCCTCATCATCA	Gata4/6	0.071871	0.103271379375202	-	derivatization:Bend5_chr4_8201|random_deposition_all_bkg_TFBS_full|bg_153|fixed_deposition_1
6	17	TCATCATCAGCT	Gata4/6	0.0546691	0.0785539837514554	-	derivatization:Bend5_chr4_8201|random_deposition_all_bkg_TFBS_full|bg_153|fixed_deposition_1
26	37	AGCCATTGTTCT	Sox17	0.469197	2.33274331321404	-	derivatization:Bend5_chr4_8201|random_deposition_all_bkg_TFBS_full|bg_153|fixed_deposition_1
66	77	GAGGGCCGGGAG	Klf4	0.019764	0.0712465170802654	-	derivatization:Bend5_chr4_8201|random_deposition_all_bkg_TFBS_full|bg_153|fixed_deposition_1
73	84	GGGAGAGTCAGT	Jun_Atf3	0.0615542	0.153739639517008	+	derivatization:Bend5_chr4_8201|random_deposition_all_bkg_TFBS_full|bg_153|fixed_deposition_1
85	96	GCTCACACCCCT	Klf4	0.12937	0.466361157390909	+	derivatization:Bend5_chr4_8201|random_deposition_all_bkg_TFBS_full|bg_153|fixed_deposition_1
101	112	CCCCATTGATTT	Sox17	0.0643417	0.319892647301291	-	derivatization:Bend5_chr4_8201|random_deposition_all_bkg_TFBS_full|bg_153|fixed_deposition_1
104	115	CATTGATTTGAC	Gata4/6	0.0816705	0.117352272672739	+	derivatization:Bend5_chr4_8201|random_deposition_all_bkg_TFBS_full|bg_153|fixed_deposition_1
115	126	CCTTTATCCCAG	Gata4/6	0.0880432	0.126509199936091	-	derivatization:Bend5_chr4_8201|random_deposition_all_bkg_TFBS_full|bg_153|fixed_deposition_1
123	136	CCAGAGCACATATA	Foxa2	0.120782	0.536058333603119	+	derivatization:Bend5_chr4_8201|random_deposition_all_bkg_TFBS_full|bg_153|fixed_deposition_1
131	144	CATATATCCACATC	Foxa2	0.0404837	0.179675984501735	+	derivatization:Bend5_chr4_8201|random_deposition_all_bkg_TFBS_full|bg_153|fixed_deposition_1
143	154	TCCAGATCCAGA	Gata4/6	0.0510324	0.0733284125840333	+	derivatization:Bend5_chr4_8201|random_deposition_all_bkg_TFBS_full|bg_153|fixed_deposition_1
149	160	TCCAGATATGGA	Gata4/6	0.374526	0.53815609400004	+	derivatization:Bend5_chr4_8201|random_deposition_all_bkg_TFBS_full|bg_153|fixed_deposition_1
155	166	TATGGAGTCTCC	Jun_Atf3	0.0232172	0.0579879839002746	+	derivatization:Bend5_chr4_8201|random_deposition_all_bkg_TFBS_full|bg_153|fixed_deposition_1
165	176	CCCAGATGATTT	Gata4/6	0.042529	0.0611098842850101	+	derivatization:Bend5_chr4_8201|random_deposition_all_bkg_TFBS_full|bg_153|fixed_deposition_1
168	179	AGATGATTTACC	Gata4/6	0.0357344	0.0513467292669535	+	derivatization:Bend5_chr4_8201|random_deposition_all_bkg_TFBS_full|bg_153|fixed_deposition_1
169	180	GATGATTTACCC	Jun_Atf3	0.190469	0.475721159549877	-	derivatization:Bend5_chr4_8201|random_deposition_all_bkg_TFBS_full|bg_153|fixed_deposition_1
170	183	ATGATTTACCCAAG	Foxa2	0.0294631	0.130764023519912	-	derivatization:Bend5_chr4_8201|random_deposition_all_bkg_TFBS_full|bg_153|fixed_deposition_1
185	198	AGCATTCAAACATG	Foxa2	0.0464807	0.206292051685735	+	derivatization:Bend5_chr4_8201|random_deposition_all_bkg_TFBS_full|bg_153|fixed_deposition_1
226	237	GGCCTATCTCCT	Gata4/6	0.296117	0.425490267930691	-	derivatization:Bend5_chr4_8201|random_deposition_all_bkg_TFBS_full|bg_153|fixed_deposition_1
241	252	CAGAGATAACTC	Gata4/6	0.313576	0.909182058036155	+	derivatization:Bend5_chr4_8201|random_deposition_all_bkg_TFBS_full|bg_153|fixed_deposition_1
244	255	AGATAACTCATT	Jun_Atf3	0.0932293	0.232852331350631	+	derivatization:Bend5_chr4_8201|random_deposition_all_bkg_TFBS_full|bg_153|fixed_deposition_1
245	258	GATAACTCATTTGA	Hnf1b	0.00192614	0.133948512884028	-	derivatization:Bend5_chr4_8201|random_deposition_all_bkg_TFBS_full|bg_153|fixed_deposition_1
245	256	GATAACTCATTT	Jun_Atf3	0.0358325	0.0894963403470957	-	derivatization:Bend5_chr4_8201|random_deposition_all_bkg_TFBS_full|bg_153|fixed_deposition_1
253	264	ATTTGATACAAA	Gata4/6	0.111222	0.159814798136504	+	derivatization:Bend5_chr4_8201|random_deposition_all_bkg_TFBS_full|bg_153|fixed_deposition_1
255	268	TTGATACAAACAGT	Foxa2	0.0513586	0.227941295327028	+	derivatization:Bend5_chr4_8201|random_deposition_all_bkg_TFBS_full|bg_153|fixed_deposition_1
261	272	CAAACAGTAGCA	Sox17	0.0104684	0.052046560613239	+	derivatization:Bend5_chr4_8201|random_deposition_all_bkg_TFBS_full|bg_153|fixed_deposition_1
272	283	AGAAGATTCAAT	Gata4/6	0.0442146	0.0635319215055141	+	derivatization:Bend5_chr4_8201|random_deposition_all_bkg_TFBS_full|bg_153|fixed_deposition_1
278	289	TTCAATTGTATG	Sox17	0.0744717	0.370256758245859	-	derivatization:Bend5_chr4_8201|random_deposition_all_bkg_TFBS_full|bg_153|fixed_deposition_1
282	295	ATTGTATGCATTTG	Foxa2	0.0497949	0.221001234587388	-	derivatization:Bend5_chr4_8201|random_deposition_all_bkg_TFBS_full|bg_153|fixed_deposition_1
288	299	TGCATTTGTTGT	Sox17	0.0173152	0.0860873300915475	-	derivatization:Bend5_chr4_8201|random_deposition_all_bkg_TFBS_full|bg_153|fixed_deposition_1
2	13	TCCCTCATCATC	Jun_Atf3	0.0505351	0.126218000671863	+	derivatization:Bend5_chr4_8201|random_deposition_all_bkg_TFBS_full|bg_153|fixed_deposition_2
3	14	CCCTCATCATCA	Gata4/6	0.071871	0.103271379375202	-	derivatization:Bend5_chr4_8201|random_deposition_all_bkg_TFBS_full|bg_153|fixed_deposition_2
6	17	TCATCATCAGCT	Gata4/6	0.0546691	0.0785539837514554	-	derivatization:Bend5_chr4_8201|random_deposition_all_bkg_TFBS_full|bg_153|fixed_deposition_2
24	35	TCCAGATATGGA	Gata4/6	0.374526	0.53815609400004	+	derivatization:Bend5_chr4_8201|random_deposition_all_bkg_TFBS_full|bg_153|fixed_deposition_2
28	41	GATATGGACGCTGA	Foxa2	0.0246307	0.109316719357838	-	derivatization:Bend5_chr4_8201|random_deposition_all_bkg_TFBS_full|bg_153|fixed_deposition_2
45	56	GGCCTATCTCCT	Gata4/6	0.296117	0.425490267930691	-	derivatization:Bend5_chr4_8201|random_deposition_all_bkg_TFBS_full|bg_153|fixed_deposition_2
66	77	GAGGGCCGGGAC	Klf4	0.0257029	0.0926554393777754	-	derivatization:Bend5_chr4_8201|random_deposition_all_bkg_TFBS_full|bg_153|fixed_deposition_2
77	88	CCCCATTGATTT	Sox17	0.0643417	0.319892647301291	-	derivatization:Bend5_chr4_8201|random_deposition_all_bkg_TFBS_full|bg_153|fixed_deposition_2
80	91	CATTGATTTACA	Gata4/6	0.0420034	0.0603546500876342	+	derivatization:Bend5_chr4_8201|random_deposition_all_bkg_TFBS_full|bg_153|fixed_deposition_2
85	96	ATTTACACCCCA	Klf4	0.0389334	0.140349582477879	+	derivatization:Bend5_chr4_8201|random_deposition_all_bkg_TFBS_full|bg_153|fixed_deposition_2
95	106	CAGAGATAACTC	Gata4/6	0.313576	0.909182058036155	+	derivatization:Bend5_chr4_8201|random_deposition_all_bkg_TFBS_full|bg_153|fixed_deposition_2
98	109	AGATAACTCATT	Jun_Atf3	0.0932293	0.232852331350631	+	derivatization:Bend5_chr4_8201|random_deposition_all_bkg_TFBS_full|bg_153|fixed_deposition_2
99	112	GATAACTCATTTGA	Hnf1b	0.00192614	0.133948512884028	-	derivatization:Bend5_chr4_8201|random_deposition_all_bkg_TFBS_full|bg_153|fixed_deposition_2
99	110	GATAACTCATTT	Jun_Atf3	0.0358325	0.0894963403470957	-	derivatization:Bend5_chr4_8201|random_deposition_all_bkg_TFBS_full|bg_153|fixed_deposition_2
107	118	ATTTGATACAAA	Gata4/6	0.111222	0.159814798136504	+	derivatization:Bend5_chr4_8201|random_deposition_all_bkg_TFBS_full|bg_153|fixed_deposition_2
109	122	TTGATACAAACAGT	Foxa2	0.0513586	0.227941295327028	+	derivatization:Bend5_chr4_8201|random_deposition_all_bkg_TFBS_full|bg_153|fixed_deposition_2
123	136	ACTGAGCACATATA	Foxa2	0.132885	0.589774235075181	+	derivatization:Bend5_chr4_8201|random_deposition_all_bkg_TFBS_full|bg_153|fixed_deposition_2
131	144	CATATATCCACATC	Foxa2	0.0404837	0.179675984501735	+	derivatization:Bend5_chr4_8201|random_deposition_all_bkg_TFBS_full|bg_153|fixed_deposition_2
151	162	AGCCATTGTTCT	Sox17	0.469197	2.33274331321404	-	derivatization:Bend5_chr4_8201|random_deposition_all_bkg_TFBS_full|bg_153|fixed_deposition_2
158	169	GTTCTCTCCCAG	Klf4	0.0215462	0.0776711043470357	+	derivatization:Bend5_chr4_8201|random_deposition_all_bkg_TFBS_full|bg_153|fixed_deposition_2
175	186	CGGGGCCTCATT	Jun_Atf3	0.086197	0.215288245277293	+	derivatization:Bend5_chr4_8201|random_deposition_all_bkg_TFBS_full|bg_153|fixed_deposition_2
185	196	TTCAATTGTATG	Sox17	0.0744717	0.370256758245859	-	derivatization:Bend5_chr4_8201|random_deposition_all_bkg_TFBS_full|bg_153|fixed_deposition_2
189	202	ATTGTATGCATTTG	Foxa2	0.0497949	0.221001234587388	-	derivatization:Bend5_chr4_8201|random_deposition_all_bkg_TFBS_full|bg_153|fixed_deposition_2
214	225	GAACCAGCCTTT	Klf4	0.0217695	0.0784760703085831	+	derivatization:Bend5_chr4_8201|random_deposition_all_bkg_TFBS_full|bg_153|fixed_deposition_2
221	232	CCTTTATCCCAG	Gata4/6	0.0880432	0.126509199936091	-	derivatization:Bend5_chr4_8201|random_deposition_all_bkg_TFBS_full|bg_153|fixed_deposition_2
245	256	CGCAGATGTGAA	Gata4/6	0.0407384	0.0585369726529299	+	derivatization:Bend5_chr4_8201|random_deposition_all_bkg_TFBS_full|bg_153|fixed_deposition_2
249	262	GATGTGAACAGAGC	Foxa2	0.0128819	0.0571728390624598	-	derivatization:Bend5_chr4_8201|random_deposition_all_bkg_TFBS_full|bg_153|fixed_deposition_2
263	274	CAGAGATGATTT	Gata4/6	0.0419011	0.0602076553037842	+	derivatization:Bend5_chr4_8201|random_deposition_all_bkg_TFBS_full|bg_153|fixed_deposition_2
266	277	AGATGATTTACC	Gata4/6	0.0357344	0.0513467292669535	+	derivatization:Bend5_chr4_8201|random_deposition_all_bkg_TFBS_full|bg_153|fixed_deposition_2
267	278	GATGATTTACCC	Jun_Atf3	0.190469	0.475721159549877	-	derivatization:Bend5_chr4_8201|random_deposition_all_bkg_TFBS_full|bg_153|fixed_deposition_2
268	281	ATGATTTACCCAAG	Foxa2	0.0294631	0.130764023519912	-	derivatization:Bend5_chr4_8201|random_deposition_all_bkg_TFBS_full|bg_153|fixed_deposition_2
285	298	AGCATTCAAACATG	Foxa2	0.0464807	0.206292051685735	+	derivatization:Bend5_chr4_8201|random_deposition_all_bkg_TFBS_full|bg_153|fixed_deposition_2
5	16	AGGAGATCCCTT	Gata4/6	0.0426469	0.0612792946957229	+	derivatization:Bend5_chr4_8201|random_deposition_all_bkg_TFBS_full|bg_154|fixed_deposition_1
16	27	TAGGGCGTCTAG	Klf4	0.0335631	0.120990385418774	-	derivatization:Bend5_chr4_8201|random_deposition_all_bkg_TFBS_full|bg_154|fixed_deposition_1
26	37	AGCCATTGTTCT	Sox17	0.469197	2.33274331321404	-	derivatization:Bend5_chr4_8201|random_deposition_all_bkg_TFBS_full|bg_154|fixed_deposition_1
43	54	CTGTGATTAAAG	Gata4/6	0.134054	0.192622079708969	+	derivatization:Bend5_chr4_8201|random_deposition_all_bkg_TFBS_full|bg_154|fixed_deposition_1
44	55	TGTGATTAAAGT	Jun_Atf3	0.0690763	0.172527064947131	-	derivatization:Bend5_chr4_8201|random_deposition_all_bkg_TFBS_full|bg_154|fixed_deposition_1
49	62	TTAAAGTCAATGGG	Foxa2	0.0164634	0.0730683609266413	+	derivatization:Bend5_chr4_8201|random_deposition_all_bkg_TFBS_full|bg_154|fixed_deposition_1
52	63	AAGTCAATGGGA	Sox17	0.0398546	0.198148222709907	+	derivatization:Bend5_chr4_8201|random_deposition_all_bkg_TFBS_full|bg_154|fixed_deposition_1
54	67	GTCAATGGGAAACT	Hnf1b	0.00292523	0.203427688716161	+	derivatization:Bend5_chr4_8201|random_deposition_all_bkg_TFBS_full|bg_154|fixed_deposition_1
74	85	GCCTAATCCAAG	Gata4/6	0.0499115	0.0717177923179779	-	derivatization:Bend5_chr4_8201|random_deposition_all_bkg_TFBS_full|bg_154|fixed_deposition_1
89	100	GATGACAAAGGA	Jun_Atf3	0.167216	0.417643760482242	-	derivatization:Bend5_chr4_8201|random_deposition_all_bkg_TFBS_full|bg_154|fixed_deposition_1
90	101	ATGACAAAGGAC	Sox17	0.0470524	0.233934086259444	+	derivatization:Bend5_chr4_8201|random_deposition_all_bkg_TFBS_full|bg_154|fixed_deposition_1
101	112	CCCCATTGATTT	Sox17	0.0643417	0.319892647301291	-	derivatization:Bend5_chr4_8201|random_deposition_all_bkg_TFBS_full|bg_154|fixed_deposition_1
102	115	CCCATTGATTTAGC	Foxa2	0.0118646	0.0526578273655641	-	derivatization:Bend5_chr4_8201|random_deposition_all_bkg_TFBS_full|bg_154|fixed_deposition_1
104	115	CATTGATTTAGC	Gata4/6	0.0476833	0.0685160936144143	+	derivatization:Bend5_chr4_8201|random_deposition_all_bkg_TFBS_full|bg_154|fixed_deposition_1
115	126	CCTTTATCCCAG	Gata4/6	0.0880432	0.126509199936091	-	derivatization:Bend5_chr4_8201|random_deposition_all_bkg_TFBS_full|bg_154|fixed_deposition_1
143	154	AAAAGATCCAGA	Gata4/6	0.0393454	0.0565353721260184	+	derivatization:Bend5_chr4_8201|random_deposition_all_bkg_TFBS_full|bg_154|fixed_deposition_1
149	160	TCCAGATATGGA	Gata4/6	0.374526	0.53815609400004	+	derivatization:Bend5_chr4_8201|random_deposition_all_bkg_TFBS_full|bg_154|fixed_deposition_1
159	170	GATGAGGTGCTA	Jun_Atf3	0.0878161	0.219332158614514	-	derivatization:Bend5_chr4_8201|random_deposition_all_bkg_TFBS_full|bg_154|fixed_deposition_1
166	179	TGCTATGATTTACC	Hnf1b	0.000845555	0.0588019743173676	+	derivatization:Bend5_chr4_8201|random_deposition_all_bkg_TFBS_full|bg_154|fixed_deposition_1
168	179	CTATGATTTACC	Gata4/6	0.0368439	0.0529409688826092	+	derivatization:Bend5_chr4_8201|random_deposition_all_bkg_TFBS_full|bg_154|fixed_deposition_1
169	180	TATGATTTACCC	Jun_Atf3	0.139163	0.347577735623327	-	derivatization:Bend5_chr4_8201|random_deposition_all_bkg_TFBS_full|bg_154|fixed_deposition_1
170	183	ATGATTTACCCAAG	Foxa2	0.0294631	0.130764023519912	-	derivatization:Bend5_chr4_8201|random_deposition_all_bkg_TFBS_full|bg_154|fixed_deposition_1
185	198	AGCATTCAAACATG	Foxa2	0.0464807	0.206292051685735	+	derivatization:Bend5_chr4_8201|random_deposition_all_bkg_TFBS_full|bg_154|fixed_deposition_1
212	225	TAGTTATAAATACC	Foxa2	0.0132923	0.0589942887827055	+	derivatization:Bend5_chr4_8201|random_deposition_all_bkg_TFBS_full|bg_154|fixed_deposition_1
226	237	GGCCTATCTCCT	Gata4/6	0.296117	0.425490267930691	-	derivatization:Bend5_chr4_8201|random_deposition_all_bkg_TFBS_full|bg_154|fixed_deposition_1
241	252	CAGAGATAACTC	Gata4/6	0.313576	0.909182058036155	+	derivatization:Bend5_chr4_8201|random_deposition_all_bkg_TFBS_full|bg_154|fixed_deposition_1
244	255	AGATAACTCATT	Jun_Atf3	0.0932293	0.232852331350631	+	derivatization:Bend5_chr4_8201|random_deposition_all_bkg_TFBS_full|bg_154|fixed_deposition_1
245	258	GATAACTCATTTGA	Hnf1b	0.00192614	0.133948512884028	-	derivatization:Bend5_chr4_8201|random_deposition_all_bkg_TFBS_full|bg_154|fixed_deposition_1
245	256	GATAACTCATTT	Jun_Atf3	0.0358325	0.0894963403470957	-	derivatization:Bend5_chr4_8201|random_deposition_all_bkg_TFBS_full|bg_154|fixed_deposition_1
253	264	ATTTGATACAAA	Gata4/6	0.111222	0.159814798136504	+	derivatization:Bend5_chr4_8201|random_deposition_all_bkg_TFBS_full|bg_154|fixed_deposition_1
255	268	TTGATACAAACAGT	Foxa2	0.0513586	0.227941295327028	+	derivatization:Bend5_chr4_8201|random_deposition_all_bkg_TFBS_full|bg_154|fixed_deposition_1
262	275	AAACAGTTAATATG	Foxa2	0.0219792	0.0975487516842714	+	derivatization:Bend5_chr4_8201|random_deposition_all_bkg_TFBS_full|bg_154|fixed_deposition_1
270	283	AATATGAATTCAAT	Foxa2	0.0130028	0.0577094211072398	-	derivatization:Bend5_chr4_8201|random_deposition_all_bkg_TFBS_full|bg_154|fixed_deposition_1
272	283	TATGAATTCAAT	Jun_Atf3	0.0250666	0.0626071015124401	-	derivatization:Bend5_chr4_8201|random_deposition_all_bkg_TFBS_full|bg_154|fixed_deposition_1
278	289	TTCAATTGTATG	Sox17	0.0744717	0.370256758245859	-	derivatization:Bend5_chr4_8201|random_deposition_all_bkg_TFBS_full|bg_154|fixed_deposition_1
282	295	ATTGTATGCATTTG	Foxa2	0.0497949	0.221001234587388	-	derivatization:Bend5_chr4_8201|random_deposition_all_bkg_TFBS_full|bg_154|fixed_deposition_1
289	300	GCATTTGTAACA	Jun_Atf3	0.0305569	0.0763198415503291	+	derivatization:Bend5_chr4_8201|random_deposition_all_bkg_TFBS_full|bg_154|fixed_deposition_1
5	16	AGGAGATCCCTT	Gata4/6	0.0426469	0.0612792946957229	+	derivatization:Bend5_chr4_8201|random_deposition_all_bkg_TFBS_full|bg_154|fixed_deposition_2
16	27	TAGGGCGTTCCA	Klf4	0.128167	0.462024506912891	-	derivatization:Bend5_chr4_8201|random_deposition_all_bkg_TFBS_full|bg_154|fixed_deposition_2
24	35	TCCAGATATGGA	Gata4/6	0.374526	0.53815609400004	+	derivatization:Bend5_chr4_8201|random_deposition_all_bkg_TFBS_full|bg_154|fixed_deposition_2
28	41	GATATGGACCATGT	Foxa2	0.0235854	0.104677437212192	-	derivatization:Bend5_chr4_8201|random_deposition_all_bkg_TFBS_full|bg_154|fixed_deposition_2
45	56	GGCCTATCTCCT	Gata4/6	0.296117	0.425490267930691	-	derivatization:Bend5_chr4_8201|random_deposition_all_bkg_TFBS_full|bg_154|fixed_deposition_2
77	88	CCCCATTGATTT	Sox17	0.0643417	0.319892647301291	-	derivatization:Bend5_chr4_8201|random_deposition_all_bkg_TFBS_full|bg_154|fixed_deposition_2
80	91	CATTGATTTGAT	Gata4/6	0.0822748	0.118220590833839	+	derivatization:Bend5_chr4_8201|random_deposition_all_bkg_TFBS_full|bg_154|fixed_deposition_2
85	96	ATTTGATGACCA	Gata4/6	0.0597017	0.0857853224533469	+	derivatization:Bend5_chr4_8201|random_deposition_all_bkg_TFBS_full|bg_154|fixed_deposition_2
89	100	GATGACCAGAGA	Jun_Atf3	0.0858464	0.214412576068455	-	derivatization:Bend5_chr4_8201|random_deposition_all_bkg_TFBS_full|bg_154|fixed_deposition_2
95	106	CAGAGATAACTC	Gata4/6	0.313576	0.909182058036155	+	derivatization:Bend5_chr4_8201|random_deposition_all_bkg_TFBS_full|bg_154|fixed_deposition_2
98	109	AGATAACTCATT	Jun_Atf3	0.0932293	0.232852331350631	+	derivatization:Bend5_chr4_8201|random_deposition_all_bkg_TFBS_full|bg_154|fixed_deposition_2
99	112	GATAACTCATTTGA	Hnf1b	0.00192614	0.133948512884028	-	derivatization:Bend5_chr4_8201|random_deposition_all_bkg_TFBS_full|bg_154|fixed_deposition_2
99	110	GATAACTCATTT	Jun_Atf3	0.0358325	0.0894963403470957	-	derivatization:Bend5_chr4_8201|random_deposition_all_bkg_TFBS_full|bg_154|fixed_deposition_2
107	118	ATTTGATACAAA	Gata4/6	0.111222	0.159814798136504	+	derivatization:Bend5_chr4_8201|random_deposition_all_bkg_TFBS_full|bg_154|fixed_deposition_2
109	122	TTGATACAAACAGT	Foxa2	0.0513586	0.227941295327028	+	derivatization:Bend5_chr4_8201|random_deposition_all_bkg_TFBS_full|bg_154|fixed_deposition_2
123	134	GTATGGGTCAAT	Jun_Atf3	0.0259707	0.0648652091328352	+	derivatization:Bend5_chr4_8201|random_deposition_all_bkg_TFBS_full|bg_154|fixed_deposition_2
151	162	AGCCATTGTTCT	Sox17	0.469197	2.33274331321404	-	derivatization:Bend5_chr4_8201|random_deposition_all_bkg_TFBS_full|bg_154|fixed_deposition_2
161	172	CTAGGTGCTGGC	Klf4	0.0167314	0.0603144088178887	-	derivatization:Bend5_chr4_8201|random_deposition_all_bkg_TFBS_full|bg_154|fixed_deposition_2
174	185	GAAGGTGAAGGT	Klf4	0.0185184	0.0667562994282122	-	derivatization:Bend5_chr4_8201|random_deposition_all_bkg_TFBS_full|bg_154|fixed_deposition_2
185	196	TTCAATTGTATG	Sox17	0.0744717	0.370256758245859	-	derivatization:Bend5_chr4_8201|random_deposition_all_bkg_TFBS_full|bg_154|fixed_deposition_2
189	202	ATTGTATGCATTTG	Foxa2	0.0497949	0.221001234587388	-	derivatization:Bend5_chr4_8201|random_deposition_all_bkg_TFBS_full|bg_154|fixed_deposition_2
221	232	CCTTTATCCCAG	Gata4/6	0.0880432	0.126509199936091	-	derivatization:Bend5_chr4_8201|random_deposition_all_bkg_TFBS_full|bg_154|fixed_deposition_2
232	243	GGCCACGTAACC	Jun_Atf3	0.0489308	0.122211052264164	+	derivatization:Bend5_chr4_8201|random_deposition_all_bkg_TFBS_full|bg_154|fixed_deposition_2
259	270	GATTATAAAATG	Jun_Atf3	0.0247814	0.0618947773300082	-	derivatization:Bend5_chr4_8201|random_deposition_all_bkg_TFBS_full|bg_154|fixed_deposition_2
263	276	ATAAAATGATTTAC	Hnf1b	0.00120064	0.0834954585383614	-	derivatization:Bend5_chr4_8201|random_deposition_all_bkg_TFBS_full|bg_154|fixed_deposition_2
264	277	TAAAATGATTTACC	Hnf1b	0.00713052	0.49587389810181	+	derivatization:Bend5_chr4_8201|random_deposition_all_bkg_TFBS_full|bg_154|fixed_deposition_2
266	277	AAATGATTTACC	Gata4/6	0.0389447	0.0559596066334603	+	derivatization:Bend5_chr4_8201|random_deposition_all_bkg_TFBS_full|bg_154|fixed_deposition_2
267	278	AATGATTTACCC	Jun_Atf3	0.123743	0.309064275268839	-	derivatization:Bend5_chr4_8201|random_deposition_all_bkg_TFBS_full|bg_154|fixed_deposition_2
268	281	ATGATTTACCCAAG	Foxa2	0.0294631	0.130764023519912	-	derivatization:Bend5_chr4_8201|random_deposition_all_bkg_TFBS_full|bg_154|fixed_deposition_2
285	298	AGCATTCAAACATG	Foxa2	0.0464807	0.206292051685735	+	derivatization:Bend5_chr4_8201|random_deposition_all_bkg_TFBS_full|bg_154|fixed_deposition_2
15	26	TGTGAAGAACTA	Jun_Atf3	0.0380885	0.0951309944689975	-	derivatization:Bend5_chr4_8201|random_deposition_all_bkg_TFBS_full|bg_155|fixed_deposition_1
26	37	AGCCATTGTTCT	Sox17	0.469197	2.33274331321404	-	derivatization:Bend5_chr4_8201|random_deposition_all_bkg_TFBS_full|bg_155|fixed_deposition_1
33	44	GTTCTTTGTAAC	Sox17	0.0171082	0.085058172049541	-	derivatization:Bend5_chr4_8201|random_deposition_all_bkg_TFBS_full|bg_155|fixed_deposition_1
34	45	TTCTTTGTAACT	Jun_Atf3	0.0218274	0.0545167772076243	+	derivatization:Bend5_chr4_8201|random_deposition_all_bkg_TFBS_full|bg_155|fixed_deposition_1
43	56	ACTGTGTACACGTG	Foxa2	0.0654769	0.29060156234785	-	derivatization:Bend5_chr4_8201|random_deposition_all_bkg_TFBS_full|bg_155|fixed_deposition_1
81	92	GGGAATTCTTTT	Sox17	0.0177663	0.0883300991386446	-	derivatization:Bend5_chr4_8201|random_deposition_all_bkg_TFBS_full|bg_155|fixed_deposition_1
101	112	CCCCATTGATTT	Sox17	0.0643417	0.319892647301291	-	derivatization:Bend5_chr4_8201|random_deposition_all_bkg_TFBS_full|bg_155|fixed_deposition_1
104	115	CATTGATTTCAC	Gata4/6	0.0756203	0.1086587453878	+	derivatization:Bend5_chr4_8201|random_deposition_all_bkg_TFBS_full|bg_155|fixed_deposition_1
108	119	GATTTCACCTTT	Klf4	0.0144207	0.0519846513286472	+	derivatization:Bend5_chr4_8201|random_deposition_all_bkg_TFBS_full|bg_155|fixed_deposition_1
115	126	CCTTTATCCCAG	Gata4/6	0.0880432	0.126509199936091	-	derivatization:Bend5_chr4_8201|random_deposition_all_bkg_TFBS_full|bg_155|fixed_deposition_1
137	148	TATTTTATCAGA	Jun_Atf3	0.0294062	0.0734458182799069	+	derivatization:Bend5_chr4_8201|random_deposition_all_bkg_TFBS_full|bg_155|fixed_deposition_1
138	149	ATTTTATCAGAT	Gata4/6	0.372438	0.53515584855841	-	derivatization:Bend5_chr4_8201|random_deposition_all_bkg_TFBS_full|bg_155|fixed_deposition_1
143	154	ATCAGATCCAGA	Gata4/6	0.0444205	0.0638277790421193	+	derivatization:Bend5_chr4_8201|random_deposition_all_bkg_TFBS_full|bg_155|fixed_deposition_1
149	160	TCCAGATATGGA	Gata4/6	0.374526	0.53815609400004	+	derivatization:Bend5_chr4_8201|random_deposition_all_bkg_TFBS_full|bg_155|fixed_deposition_1
166	179	ACTTATGATTTACC	Hnf1b	0.00188693	0.1312217530482	+	derivatization:Bend5_chr4_8201|random_deposition_all_bkg_TFBS_full|bg_155|fixed_deposition_1
168	179	TTATGATTTACC	Gata4/6	0.0385818	0.0554381559290697	+	derivatization:Bend5_chr4_8201|random_deposition_all_bkg_TFBS_full|bg_155|fixed_deposition_1
169	180	TATGATTTACCC	Jun_Atf3	0.139163	0.347577735623327	-	derivatization:Bend5_chr4_8201|random_deposition_all_bkg_TFBS_full|bg_155|fixed_deposition_1
170	183	ATGATTTACCCAAG	Foxa2	0.0294631	0.130764023519912	-	derivatization:Bend5_chr4_8201|random_deposition_all_bkg_TFBS_full|bg_155|fixed_deposition_1
185	198	AGCATTCAAACATG	Foxa2	0.0464807	0.206292051685735	+	derivatization:Bend5_chr4_8201|random_deposition_all_bkg_TFBS_full|bg_155|fixed_deposition_1
195	206	CATGAGTGCTGG	Jun_Atf3	0.0215024	0.0537050473363396	-	derivatization:Bend5_chr4_8201|random_deposition_all_bkg_TFBS_full|bg_155|fixed_deposition_1
220	233	GCTATTGGCCTATC	Foxa2	0.0697568	0.309596744262275	-	derivatization:Bend5_chr4_8201|random_deposition_all_bkg_TFBS_full|bg_155|fixed_deposition_1
226	237	GGCCTATCTCCT	Gata4/6	0.296117	0.425490267930691	-	derivatization:Bend5_chr4_8201|random_deposition_all_bkg_TFBS_full|bg_155|fixed_deposition_1
241	252	CAGAGATAACTC	Gata4/6	0.313576	0.909182058036155	+	derivatization:Bend5_chr4_8201|random_deposition_all_bkg_TFBS_full|bg_155|fixed_deposition_1
244	255	AGATAACTCATT	Jun_Atf3	0.0932293	0.232852331350631	+	derivatization:Bend5_chr4_8201|random_deposition_all_bkg_TFBS_full|bg_155|fixed_deposition_1
245	258	GATAACTCATTTGA	Hnf1b	0.00192614	0.133948512884028	-	derivatization:Bend5_chr4_8201|random_deposition_all_bkg_TFBS_full|bg_155|fixed_deposition_1
245	256	GATAACTCATTT	Jun_Atf3	0.0358325	0.0894963403470957	-	derivatization:Bend5_chr4_8201|random_deposition_all_bkg_TFBS_full|bg_155|fixed_deposition_1
253	264	ATTTGATACAAA	Gata4/6	0.111222	0.159814798136504	+	derivatization:Bend5_chr4_8201|random_deposition_all_bkg_TFBS_full|bg_155|fixed_deposition_1
255	268	TTGATACAAACAGT	Foxa2	0.0513586	0.227941295327028	+	derivatization:Bend5_chr4_8201|random_deposition_all_bkg_TFBS_full|bg_155|fixed_deposition_1
278	289	TTCAATTGTATG	Sox17	0.0744717	0.370256758245859	-	derivatization:Bend5_chr4_8201|random_deposition_all_bkg_TFBS_full|bg_155|fixed_deposition_1
282	295	ATTGTATGCATTTG	Foxa2	0.0497949	0.221001234587388	-	derivatization:Bend5_chr4_8201|random_deposition_all_bkg_TFBS_full|bg_155|fixed_deposition_1
15	26	TGTGAAGAATCC	Jun_Atf3	0.0440837	0.110104788082307	-	derivatization:Bend5_chr4_8201|random_deposition_all_bkg_TFBS_full|bg_155|fixed_deposition_2
17	28	TGAAGAATCCAG	Sox17	0.012181	0.0605612275829987	+	derivatization:Bend5_chr4_8201|random_deposition_all_bkg_TFBS_full|bg_155|fixed_deposition_2
24	35	TCCAGATATGGA	Gata4/6	0.374526	0.53815609400004	+	derivatization:Bend5_chr4_8201|random_deposition_all_bkg_TFBS_full|bg_155|fixed_deposition_2
28	41	GATATGGACTTTGT	Foxa2	0.0701578	0.311376474617583	-	derivatization:Bend5_chr4_8201|random_deposition_all_bkg_TFBS_full|bg_155|fixed_deposition_2
34	45	GACTTTGTAACG	Jun_Atf3	0.0239844	0.059904165922581	+	derivatization:Bend5_chr4_8201|random_deposition_all_bkg_TFBS_full|bg_155|fixed_deposition_2
45	56	GGCCTATCTCCT	Gata4/6	0.296117	0.425490267930691	-	derivatization:Bend5_chr4_8201|random_deposition_all_bkg_TFBS_full|bg_155|fixed_deposition_2
49	60	TATCTCCTCATT	Jun_Atf3	0.0545951	0.136358379986987	+	derivatization:Bend5_chr4_8201|random_deposition_all_bkg_TFBS_full|bg_155|fixed_deposition_2
69	80	ATTCATGCCCCC	Klf4	0.0293976	0.10597432759152	+	derivatization:Bend5_chr4_8201|random_deposition_all_bkg_TFBS_full|bg_155|fixed_deposition_2
77	88	CCCCATTGATTT	Sox17	0.0643417	0.319892647301291	-	derivatization:Bend5_chr4_8201|random_deposition_all_bkg_TFBS_full|bg_155|fixed_deposition_2
81	92	ATTGATTTTTTT	Sox17	0.0127716	0.0634975596584046	-	derivatization:Bend5_chr4_8201|random_deposition_all_bkg_TFBS_full|bg_155|fixed_deposition_2
95	106	CAGAGATAACTC	Gata4/6	0.313576	0.909182058036155	+	derivatization:Bend5_chr4_8201|random_deposition_all_bkg_TFBS_full|bg_155|fixed_deposition_2
98	109	AGATAACTCATT	Jun_Atf3	0.0932293	0.232852331350631	+	derivatization:Bend5_chr4_8201|random_deposition_all_bkg_TFBS_full|bg_155|fixed_deposition_2
99	112	GATAACTCATTTGA	Hnf1b	0.00192614	0.133948512884028	-	derivatization:Bend5_chr4_8201|random_deposition_all_bkg_TFBS_full|bg_155|fixed_deposition_2
99	110	GATAACTCATTT	Jun_Atf3	0.0358325	0.0894963403470957	-	derivatization:Bend5_chr4_8201|random_deposition_all_bkg_TFBS_full|bg_155|fixed_deposition_2
107	118	ATTTGATACAAA	Gata4/6	0.111222	0.159814798136504	+	derivatization:Bend5_chr4_8201|random_deposition_all_bkg_TFBS_full|bg_155|fixed_deposition_2
109	122	TTGATACAAACAGT	Foxa2	0.0513586	0.227941295327028	+	derivatization:Bend5_chr4_8201|random_deposition_all_bkg_TFBS_full|bg_155|fixed_deposition_2
137	148	TATTTTATCAGA	Jun_Atf3	0.0294062	0.0734458182799069	+	derivatization:Bend5_chr4_8201|random_deposition_all_bkg_TFBS_full|bg_155|fixed_deposition_2
138	149	ATTTTATCAGAA	Gata4/6	0.391015	0.561849124214142	-	derivatization:Bend5_chr4_8201|random_deposition_all_bkg_TFBS_full|bg_155|fixed_deposition_2
151	162	AGCCATTGTTCT	Sox17	0.469197	2.33274331321404	-	derivatization:Bend5_chr4_8201|random_deposition_all_bkg_TFBS_full|bg_155|fixed_deposition_2
178	189	TGGTGATTTCAA	Gata4/6	0.098298	0.141244313420206	+	derivatization:Bend5_chr4_8201|random_deposition_all_bkg_TFBS_full|bg_155|fixed_deposition_2
179	190	GGTGATTTCAAT	Jun_Atf3	0.0734471	0.183443707782242	-	derivatization:Bend5_chr4_8201|random_deposition_all_bkg_TFBS_full|bg_155|fixed_deposition_2
185	196	TTCAATTGTATG	Sox17	0.0744717	0.370256758245859	-	derivatization:Bend5_chr4_8201|random_deposition_all_bkg_TFBS_full|bg_155|fixed_deposition_2
189	202	ATTGTATGCATTTG	Foxa2	0.0497949	0.221001234587388	-	derivatization:Bend5_chr4_8201|random_deposition_all_bkg_TFBS_full|bg_155|fixed_deposition_2
221	232	CCTTTATCCCAG	Gata4/6	0.0880432	0.126509199936091	-	derivatization:Bend5_chr4_8201|random_deposition_all_bkg_TFBS_full|bg_155|fixed_deposition_2
233	246	TGCATTTATTTAAA	Foxa2	0.0204971	0.0909708505381306	-	derivatization:Bend5_chr4_8201|random_deposition_all_bkg_TFBS_full|bg_155|fixed_deposition_2
237	250	TTTATTTAAATGCA	Foxa2	0.037297	0.165532675964925	-	derivatization:Bend5_chr4_8201|random_deposition_all_bkg_TFBS_full|bg_155|fixed_deposition_2
246	257	ATGCAATCTTTT	Gata4/6	0.111848	0.16071429700933	-	derivatization:Bend5_chr4_8201|random_deposition_all_bkg_TFBS_full|bg_155|fixed_deposition_2
257	270	TTTCTTTGCCTATG	Foxa2	0.0159364	0.0707294135519593	-	derivatization:Bend5_chr4_8201|random_deposition_all_bkg_TFBS_full|bg_155|fixed_deposition_2
264	277	GCCTATGATTTACC	Hnf1b	0.000970793	0.0675113328565028	+	derivatization:Bend5_chr4_8201|random_deposition_all_bkg_TFBS_full|bg_155|fixed_deposition_2
266	277	CTATGATTTACC	Gata4/6	0.0368439	0.0529409688826092	+	derivatization:Bend5_chr4_8201|random_deposition_all_bkg_TFBS_full|bg_155|fixed_deposition_2
267	278	TATGATTTACCC	Jun_Atf3	0.139163	0.347577735623327	-	derivatization:Bend5_chr4_8201|random_deposition_all_bkg_TFBS_full|bg_155|fixed_deposition_2
268	281	ATGATTTACCCAAG	Foxa2	0.0294631	0.130764023519912	-	derivatization:Bend5_chr4_8201|random_deposition_all_bkg_TFBS_full|bg_155|fixed_deposition_2
285	298	AGCATTCAAACATG	Foxa2	0.0464807	0.206292051685735	+	derivatization:Bend5_chr4_8201|random_deposition_all_bkg_TFBS_full|bg_155|fixed_deposition_2
5	18	AAAAAATTAATATT	Foxa2	0.0334508	0.148462354537027	+	derivatization:Bend5_chr4_8201|random_deposition_all_bkg_TFBS_full|bg_156|fixed_deposition_1
13	26	AATATTGATTGGCA	Foxa2	0.0279753	0.12416082446099	-	derivatization:Bend5_chr4_8201|random_deposition_all_bkg_TFBS_full|bg_156|fixed_deposition_1
15	26	TATTGATTGGCA	Gata4/6	0.0968298	0.139134658076622	+	derivatization:Bend5_chr4_8201|random_deposition_all_bkg_TFBS_full|bg_156|fixed_deposition_1
26	37	AGCCATTGTTCT	Sox17	0.469197	2.33274331321404	-	derivatization:Bend5_chr4_8201|random_deposition_all_bkg_TFBS_full|bg_156|fixed_deposition_1
39	50	AGTTACTGAAAT	Jun_Atf3	0.0331015	0.0826753117979317	-	derivatization:Bend5_chr4_8201|random_deposition_all_bkg_TFBS_full|bg_156|fixed_deposition_1
44	55	CTGAAATCTGTT	Gata4/6	0.100848	0.144908406272772	-	derivatization:Bend5_chr4_8201|random_deposition_all_bkg_TFBS_full|bg_156|fixed_deposition_1
62	73	CTGTGATAATAT	Gata4/6	0.387537	0.556851588943074	+	derivatization:Bend5_chr4_8201|random_deposition_all_bkg_TFBS_full|bg_156|fixed_deposition_1
63	74	TGTGATAATATA	Jun_Atf3	0.0237875	0.0594123825021011	-	derivatization:Bend5_chr4_8201|random_deposition_all_bkg_TFBS_full|bg_156|fixed_deposition_1
67	80	ATAATATATATATT	Foxa2	0.0338198	0.150100061522336	+	derivatization:Bend5_chr4_8201|random_deposition_all_bkg_TFBS_full|bg_156|fixed_deposition_1
69	82	AATATATATATTTC	Foxa2	0.0308126	0.136753415326617	-	derivatization:Bend5_chr4_8201|random_deposition_all_bkg_TFBS_full|bg_156|fixed_deposition_1
80	91	TTCAGATAGTCC	Gata4/6	0.181515	0.260818750640589	+	derivatization:Bend5_chr4_8201|random_deposition_all_bkg_TFBS_full|bg_156|fixed_deposition_1
101	112	CCCCATTGATTT	Sox17	0.0643417	0.319892647301291	-	derivatization:Bend5_chr4_8201|random_deposition_all_bkg_TFBS_full|bg_156|fixed_deposition_1
104	115	CATTGATTTAAC	Gata4/6	0.0462376	0.0664387685018831	+	derivatization:Bend5_chr4_8201|random_deposition_all_bkg_TFBS_full|bg_156|fixed_deposition_1
105	116	ATTGATTTAACC	Jun_Atf3	0.0209275	0.0522691596347965	-	derivatization:Bend5_chr4_8201|random_deposition_all_bkg_TFBS_full|bg_156|fixed_deposition_1
109	122	ATTTAACCTTTATC	Hnf1b	0.000744235	0.0517559323238418	-	derivatization:Bend5_chr4_8201|random_deposition_all_bkg_TFBS_full|bg_156|fixed_deposition_1
115	126	CCTTTATCCCAG	Gata4/6	0.0880432	0.126509199936091	-	derivatization:Bend5_chr4_8201|random_deposition_all_bkg_TFBS_full|bg_156|fixed_deposition_1
138	149	GTTTATTGGTTT	Sox17	0.0171514	0.0852729528583076	-	derivatization:Bend5_chr4_8201|random_deposition_all_bkg_TFBS_full|bg_156|fixed_deposition_1
139	152	TTTATTGGTTTCCA	Foxa2	0.0168528	0.0747966078103248	-	derivatization:Bend5_chr4_8201|random_deposition_all_bkg_TFBS_full|bg_156|fixed_deposition_1
149	160	TCCAGATATGGA	Gata4/6	0.374526	0.53815609400004	+	derivatization:Bend5_chr4_8201|random_deposition_all_bkg_TFBS_full|bg_156|fixed_deposition_1
153	166	GATATGGACTAAAA	Foxa2	0.0324711	0.144114220299881	-	derivatization:Bend5_chr4_8201|random_deposition_all_bkg_TFBS_full|bg_156|fixed_deposition_1
165	178	AATTTATGATTTAC	Hnf1b	0.00398076	0.276831840960794	-	derivatization:Bend5_chr4_8201|random_deposition_all_bkg_TFBS_full|bg_156|fixed_deposition_1
166	179	ATTTATGATTTACC	Hnf1b	0.00815661	0.567230720339639	+	derivatization:Bend5_chr4_8201|random_deposition_all_bkg_TFBS_full|bg_156|fixed_deposition_1
168	179	TTATGATTTACC	Gata4/6	0.0385818	0.0554381559290697	+	derivatization:Bend5_chr4_8201|random_deposition_all_bkg_TFBS_full|bg_156|fixed_deposition_1
169	180	TATGATTTACCC	Jun_Atf3	0.139163	0.347577735623327	-	derivatization:Bend5_chr4_8201|random_deposition_all_bkg_TFBS_full|bg_156|fixed_deposition_1
170	183	ATGATTTACCCAAG	Foxa2	0.0294631	0.130764023519912	-	derivatization:Bend5_chr4_8201|random_deposition_all_bkg_TFBS_full|bg_156|fixed_deposition_1
185	198	AGCATTCAAACATG	Foxa2	0.0464807	0.206292051685735	+	derivatization:Bend5_chr4_8201|random_deposition_all_bkg_TFBS_full|bg_156|fixed_deposition_1
198	209	GTCTACACCCAA	Klf4	0.178694	0.644167431852911	+	derivatization:Bend5_chr4_8201|random_deposition_all_bkg_TFBS_full|bg_156|fixed_deposition_1
209	220	AACTCCTCCTTA	Klf4	0.0206607	0.0744789979477959	+	derivatization:Bend5_chr4_8201|random_deposition_all_bkg_TFBS_full|bg_156|fixed_deposition_1
221	232	TGTGAGGCCTAT	Jun_Atf3	0.0602595	0.150505957472848	-	derivatization:Bend5_chr4_8201|random_deposition_all_bkg_TFBS_full|bg_156|fixed_deposition_1
226	237	GGCCTATCTCCT	Gata4/6	0.296117	0.425490267930691	-	derivatization:Bend5_chr4_8201|random_deposition_all_bkg_TFBS_full|bg_156|fixed_deposition_1
241	252	CAGAGATAACTC	Gata4/6	0.313576	0.909182058036155	+	derivatization:Bend5_chr4_8201|random_deposition_all_bkg_TFBS_full|bg_156|fixed_deposition_1
244	255	AGATAACTCATT	Jun_Atf3	0.0932293	0.232852331350631	+	derivatization:Bend5_chr4_8201|random_deposition_all_bkg_TFBS_full|bg_156|fixed_deposition_1
245	258	GATAACTCATTTGA	Hnf1b	0.00192614	0.133948512884028	-	derivatization:Bend5_chr4_8201|random_deposition_all_bkg_TFBS_full|bg_156|fixed_deposition_1
245	256	GATAACTCATTT	Jun_Atf3	0.0358325	0.0894963403470957	-	derivatization:Bend5_chr4_8201|random_deposition_all_bkg_TFBS_full|bg_156|fixed_deposition_1
253	264	ATTTGATACAAA	Gata4/6	0.111222	0.159814798136504	+	derivatization:Bend5_chr4_8201|random_deposition_all_bkg_TFBS_full|bg_156|fixed_deposition_1
255	268	TTGATACAAACAGT	Foxa2	0.0513586	0.227941295327028	+	derivatization:Bend5_chr4_8201|random_deposition_all_bkg_TFBS_full|bg_156|fixed_deposition_1
262	275	AAACAGTAAACACT	Foxa2	0.182142	0.808388145577481	+	derivatization:Bend5_chr4_8201|random_deposition_all_bkg_TFBS_full|bg_156|fixed_deposition_1
278	289	TTCAATTGTATG	Sox17	0.0744717	0.370256758245859	-	derivatization:Bend5_chr4_8201|random_deposition_all_bkg_TFBS_full|bg_156|fixed_deposition_1
282	295	ATTGTATGCATTTG	Foxa2	0.0497949	0.221001234587388	-	derivatization:Bend5_chr4_8201|random_deposition_all_bkg_TFBS_full|bg_156|fixed_deposition_1
288	299	TGCATTTGTTTC	Sox17	0.0324311	0.161240228870125	-	derivatization:Bend5_chr4_8201|random_deposition_all_bkg_TFBS_full|bg_156|fixed_deposition_1
5	18	AAAAAATTAATATT	Foxa2	0.0334508	0.148462354537027	+	derivatization:Bend5_chr4_8201|random_deposition_all_bkg_TFBS_full|bg_156|fixed_deposition_2
13	26	AATATTGATTGTCC	Foxa2	0.0580491	0.25763527523274	-	derivatization:Bend5_chr4_8201|random_deposition_all_bkg_TFBS_full|bg_156|fixed_deposition_2
15	26	TATTGATTGTCC	Gata4/6	0.0511462	0.0734919317081988	+	derivatization:Bend5_chr4_8201|random_deposition_all_bkg_TFBS_full|bg_156|fixed_deposition_2
16	27	ATTGATTGTCCA	Sox17	0.0524516	0.26077770993288	-	derivatization:Bend5_chr4_8201|random_deposition_all_bkg_TFBS_full|bg_156|fixed_deposition_2
24	35	TCCAGATATGGA	Gata4/6	0.374526	0.53815609400004	+	derivatization:Bend5_chr4_8201|random_deposition_all_bkg_TFBS_full|bg_156|fixed_deposition_2
39	50	AGTTACGGCCTA	Jun_Atf3	0.0241462	0.060308282516962	-	derivatization:Bend5_chr4_8201|random_deposition_all_bkg_TFBS_full|bg_156|fixed_deposition_2
45	56	GGCCTATCTCCT	Gata4/6	0.296117	0.425490267930691	-	derivatization:Bend5_chr4_8201|random_deposition_all_bkg_TFBS_full|bg_156|fixed_deposition_2
62	73	CTGTGATAATAT	Gata4/6	0.387537	0.556851588943074	+	derivatization:Bend5_chr4_8201|random_deposition_all_bkg_TFBS_full|bg_156|fixed_deposition_2
63	74	TGTGATAATATA	Jun_Atf3	0.0237875	0.0594123825021011	-	derivatization:Bend5_chr4_8201|random_deposition_all_bkg_TFBS_full|bg_156|fixed_deposition_2
69	82	AATATATACCCCAT	Foxa2	0.0136679	0.0606612880880766	-	derivatization:Bend5_chr4_8201|random_deposition_all_bkg_TFBS_full|bg_156|fixed_deposition_2
77	88	CCCCATTGATTT	Sox17	0.0643417	0.319892647301291	-	derivatization:Bend5_chr4_8201|random_deposition_all_bkg_TFBS_full|bg_156|fixed_deposition_2
80	91	CATTGATTTTCC	Gata4/6	0.0391885	0.0563099226481488	+	derivatization:Bend5_chr4_8201|random_deposition_all_bkg_TFBS_full|bg_156|fixed_deposition_2
95	106	CAGAGATAACTC	Gata4/6	0.313576	0.909182058036155	+	derivatization:Bend5_chr4_8201|random_deposition_all_bkg_TFBS_full|bg_156|fixed_deposition_2
98	109	AGATAACTCATT	Jun_Atf3	0.0932293	0.232852331350631	+	derivatization:Bend5_chr4_8201|random_deposition_all_bkg_TFBS_full|bg_156|fixed_deposition_2
99	112	GATAACTCATTTGA	Hnf1b	0.00192614	0.133948512884028	-	derivatization:Bend5_chr4_8201|random_deposition_all_bkg_TFBS_full|bg_156|fixed_deposition_2
99	110	GATAACTCATTT	Jun_Atf3	0.0358325	0.0894963403470957	-	derivatization:Bend5_chr4_8201|random_deposition_all_bkg_TFBS_full|bg_156|fixed_deposition_2
107	118	ATTTGATACAAA	Gata4/6	0.111222	0.159814798136504	+	derivatization:Bend5_chr4_8201|random_deposition_all_bkg_TFBS_full|bg_156|fixed_deposition_2
109	122	TTGATACAAACAGT	Foxa2	0.0513586	0.227941295327028	+	derivatization:Bend5_chr4_8201|random_deposition_all_bkg_TFBS_full|bg_156|fixed_deposition_2
115	126	CAAACAGTGGTT	Sox17	0.0114675	0.0570138639937639	+	derivatization:Bend5_chr4_8201|random_deposition_all_bkg_TFBS_full|bg_156|fixed_deposition_2
121	134	GTGGTTTACTTTCA	Foxa2	0.0199695	0.0886292402252611	-	derivatization:Bend5_chr4_8201|random_deposition_all_bkg_TFBS_full|bg_156|fixed_deposition_2
138	149	GTTTATTGGTTT	Sox17	0.0171514	0.0852729528583076	-	derivatization:Bend5_chr4_8201|random_deposition_all_bkg_TFBS_full|bg_156|fixed_deposition_2
139	152	TTTATTGGTTTTAG	Foxa2	0.0753157	0.334268422746373	-	derivatization:Bend5_chr4_8201|random_deposition_all_bkg_TFBS_full|bg_156|fixed_deposition_2
151	162	AGCCATTGTTCT	Sox17	0.469197	2.33274331321404	-	derivatization:Bend5_chr4_8201|random_deposition_all_bkg_TFBS_full|bg_156|fixed_deposition_2
163	176	AAAATTTAAAATAG	Foxa2	0.0125037	0.0554943003582762	-	derivatization:Bend5_chr4_8201|random_deposition_all_bkg_TFBS_full|bg_156|fixed_deposition_2
175	186	AGTGAAAAAATT	Jun_Atf3	0.0206867	0.0516677302409339	-	derivatization:Bend5_chr4_8201|random_deposition_all_bkg_TFBS_full|bg_156|fixed_deposition_2
185	196	TTCAATTGTATG	Sox17	0.0744717	0.370256758245859	-	derivatization:Bend5_chr4_8201|random_deposition_all_bkg_TFBS_full|bg_156|fixed_deposition_2
189	202	ATTGTATGCATTTG	Foxa2	0.0497949	0.221001234587388	-	derivatization:Bend5_chr4_8201|random_deposition_all_bkg_TFBS_full|bg_156|fixed_deposition_2
198	209	ATTTGCACCCAA	Klf4	0.023345	0.0841555323435942	+	derivatization:Bend5_chr4_8201|random_deposition_all_bkg_TFBS_full|bg_156|fixed_deposition_2
209	220	AACTCCTCCTTA	Klf4	0.0206607	0.0744789979477959	+	derivatization:Bend5_chr4_8201|random_deposition_all_bkg_TFBS_full|bg_156|fixed_deposition_2
221	232	CCTTTATCCCAG	Gata4/6	0.0880432	0.126509199936091	-	derivatization:Bend5_chr4_8201|random_deposition_all_bkg_TFBS_full|bg_156|fixed_deposition_2
230	241	CAGCGATTTGAG	Gata4/6	0.0963842	0.138494375811876	+	derivatization:Bend5_chr4_8201|random_deposition_all_bkg_TFBS_full|bg_156|fixed_deposition_2
250	261	ATACATTTTTAT	Sox17	0.0106657	0.0530274924088326	-	derivatization:Bend5_chr4_8201|random_deposition_all_bkg_TFBS_full|bg_156|fixed_deposition_2
266	277	ATATGATTTACC	Gata4/6	0.0367488	0.0528043197726958	+	derivatization:Bend5_chr4_8201|random_deposition_all_bkg_TFBS_full|bg_156|fixed_deposition_2
267	278	TATGATTTACCC	Jun_Atf3	0.139163	0.347577735623327	-	derivatization:Bend5_chr4_8201|random_deposition_all_bkg_TFBS_full|bg_156|fixed_deposition_2
268	281	ATGATTTACCCAAG	Foxa2	0.0294631	0.130764023519912	-	derivatization:Bend5_chr4_8201|random_deposition_all_bkg_TFBS_full|bg_156|fixed_deposition_2
280	293	AGAAAAGCATTCAA	Hnf1b	0.000958303	0.0666427475377194	-	derivatization:Bend5_chr4_8201|random_deposition_all_bkg_TFBS_full|bg_156|fixed_deposition_2
285	298	AGCATTCAAACATG	Foxa2	0.0464807	0.206292051685735	+	derivatization:Bend5_chr4_8201|random_deposition_all_bkg_TFBS_full|bg_156|fixed_deposition_2
4	15	AATGAGAACATC	Jun_Atf3	0.037871	0.0945877598628301	-	derivatization:Bend5_chr4_8201|random_deposition_all_bkg_TFBS_full|bg_157|fixed_deposition_1
26	37	AGCCATTGTTCT	Sox17	0.469197	2.33274331321404	-	derivatization:Bend5_chr4_8201|random_deposition_all_bkg_TFBS_full|bg_157|fixed_deposition_1
33	46	GTTCTGCAAATGGC	Foxa2	0.0147037	0.0652584070457533	+	derivatization:Bend5_chr4_8201|random_deposition_all_bkg_TFBS_full|bg_157|fixed_deposition_1
40	53	AAATGGCAAACTTA	Foxa2	0.0190574	0.0845811303572393	+	derivatization:Bend5_chr4_8201|random_deposition_all_bkg_TFBS_full|bg_157|fixed_deposition_1
52	63	TAAGTATCTTAC	Gata4/6	0.0813233	0.116853381285127	-	derivatization:Bend5_chr4_8201|random_deposition_all_bkg_TFBS_full|bg_157|fixed_deposition_1
58	69	TCTTACTAACAG	Jun_Atf3	0.0220422	0.0550532682117841	-	derivatization:Bend5_chr4_8201|random_deposition_all_bkg_TFBS_full|bg_157|fixed_deposition_1
70	81	AAAACAAGACCA	Sox17	0.0155013	0.077069022012342	+	derivatization:Bend5_chr4_8201|random_deposition_all_bkg_TFBS_full|bg_157|fixed_deposition_1
82	93	TTTGGCATCACC	Jun_Atf3	0.114616	0.286268402852793	+	derivatization:Bend5_chr4_8201|random_deposition_all_bkg_TFBS_full|bg_157|fixed_deposition_1
95	106	GAGCCCCCCCAT	Klf4	0.0167703	0.0604546379979343	+	derivatization:Bend5_chr4_8201|random_deposition_all_bkg_TFBS_full|bg_157|fixed_deposition_1
101	112	CCCCATTGATTT	Sox17	0.0643417	0.319892647301291	-	derivatization:Bend5_chr4_8201|random_deposition_all_bkg_TFBS_full|bg_157|fixed_deposition_1
104	115	CATTGATTTACC	Gata4/6	0.0384131	0.0551957510411372	+	derivatization:Bend5_chr4_8201|random_deposition_all_bkg_TFBS_full|bg_157|fixed_deposition_1
106	119	TTGATTTACCCTTT	Foxa2	0.014928	0.0662539021048448	-	derivatization:Bend5_chr4_8201|random_deposition_all_bkg_TFBS_full|bg_157|fixed_deposition_1
115	126	CCTTTATCCCAG	Gata4/6	0.0880432	0.126509199936091	-	derivatization:Bend5_chr4_8201|random_deposition_all_bkg_TFBS_full|bg_157|fixed_deposition_1
122	133	CCCAGATACCCC	Gata4/6	0.214252	0.307858518371746	+	derivatization:Bend5_chr4_8201|random_deposition_all_bkg_TFBS_full|bg_157|fixed_deposition_1
126	139	GATACCCCAACATC	Foxa2	0.0171014	0.0758999518660097	+	derivatization:Bend5_chr4_8201|random_deposition_all_bkg_TFBS_full|bg_157|fixed_deposition_1
149	160	TCCAGATATGGA	Gata4/6	0.374526	0.53815609400004	+	derivatization:Bend5_chr4_8201|random_deposition_all_bkg_TFBS_full|bg_157|fixed_deposition_1
153	166	GATATGGATAAAAT	Foxa2	0.0173755	0.0771164707946631	-	derivatization:Bend5_chr4_8201|random_deposition_all_bkg_TFBS_full|bg_157|fixed_deposition_1
155	166	TATGGATAAAAT	Gata4/6	0.0815308	0.117151537860385	+	derivatization:Bend5_chr4_8201|random_deposition_all_bkg_TFBS_full|bg_157|fixed_deposition_1
159	170	GATAAAATCATA	Jun_Atf3	0.0575918	0.143843028926306	+	derivatization:Bend5_chr4_8201|random_deposition_all_bkg_TFBS_full|bg_157|fixed_deposition_1
160	171	ATAAAATCATAT	Gata4/6	0.0454612	0.0653231599957136	-	derivatization:Bend5_chr4_8201|random_deposition_all_bkg_TFBS_full|bg_157|fixed_deposition_1
168	179	ATATGATTTACC	Gata4/6	0.0367488	0.0528043197726958	+	derivatization:Bend5_chr4_8201|random_deposition_all_bkg_TFBS_full|bg_157|fixed_deposition_1
169	180	TATGATTTACCC	Jun_Atf3	0.139163	0.347577735623327	-	derivatization:Bend5_chr4_8201|random_deposition_all_bkg_TFBS_full|bg_157|fixed_deposition_1
170	183	ATGATTTACCCAAG	Foxa2	0.0294631	0.130764023519912	-	derivatization:Bend5_chr4_8201|random_deposition_all_bkg_TFBS_full|bg_157|fixed_deposition_1
185	198	AGCATTCAAACATG	Foxa2	0.0464807	0.206292051685735	+	derivatization:Bend5_chr4_8201|random_deposition_all_bkg_TFBS_full|bg_157|fixed_deposition_1
199	210	AAGGGCATTAAT	Klf4	0.0231336	0.0833934642546057	-	derivatization:Bend5_chr4_8201|random_deposition_all_bkg_TFBS_full|bg_157|fixed_deposition_1
204	217	CATTAATAACTCAC	Hnf1b	0.000973495	0.0676992365819914	-	derivatization:Bend5_chr4_8201|random_deposition_all_bkg_TFBS_full|bg_157|fixed_deposition_1
205	218	ATTAATAACTCACT	Hnf1b	0.0188027	1.30758600268128	+	derivatization:Bend5_chr4_8201|random_deposition_all_bkg_TFBS_full|bg_157|fixed_deposition_1
207	218	TAATAACTCACT	Jun_Atf3	0.0738359	0.184414786471335	+	derivatization:Bend5_chr4_8201|random_deposition_all_bkg_TFBS_full|bg_157|fixed_deposition_1
208	219	AATAACTCACTT	Jun_Atf3	0.0233608	0.0583466436218638	-	derivatization:Bend5_chr4_8201|random_deposition_all_bkg_TFBS_full|bg_157|fixed_deposition_1
226	237	GGCCTATCTCCT	Gata4/6	0.296117	0.425490267930691	-	derivatization:Bend5_chr4_8201|random_deposition_all_bkg_TFBS_full|bg_157|fixed_deposition_1
231	242	ATCTCCTCCCCA	Klf4	0.0271114	0.097732889251665	+	derivatization:Bend5_chr4_8201|random_deposition_all_bkg_TFBS_full|bg_157|fixed_deposition_1
241	252	CAGAGATAACTC	Gata4/6	0.313576	0.909182058036155	+	derivatization:Bend5_chr4_8201|random_deposition_all_bkg_TFBS_full|bg_157|fixed_deposition_1
244	255	AGATAACTCATT	Jun_Atf3	0.0932293	0.232852331350631	+	derivatization:Bend5_chr4_8201|random_deposition_all_bkg_TFBS_full|bg_157|fixed_deposition_1
245	258	GATAACTCATTTGA	Hnf1b	0.00192614	0.133948512884028	-	derivatization:Bend5_chr4_8201|random_deposition_all_bkg_TFBS_full|bg_157|fixed_deposition_1
245	256	GATAACTCATTT	Jun_Atf3	0.0358325	0.0894963403470957	-	derivatization:Bend5_chr4_8201|random_deposition_all_bkg_TFBS_full|bg_157|fixed_deposition_1
253	264	ATTTGATACAAA	Gata4/6	0.111222	0.159814798136504	+	derivatization:Bend5_chr4_8201|random_deposition_all_bkg_TFBS_full|bg_157|fixed_deposition_1
255	268	TTGATACAAACAGT	Foxa2	0.0513586	0.227941295327028	+	derivatization:Bend5_chr4_8201|random_deposition_all_bkg_TFBS_full|bg_157|fixed_deposition_1
261	272	CAAACAGTCAGA	Jun_Atf3	0.0310363	0.0775172055512333	+	derivatization:Bend5_chr4_8201|random_deposition_all_bkg_TFBS_full|bg_157|fixed_deposition_1
278	289	TTCAATTGTATG	Sox17	0.0744717	0.370256758245859	-	derivatization:Bend5_chr4_8201|random_deposition_all_bkg_TFBS_full|bg_157|fixed_deposition_1
282	295	ATTGTATGCATTTG	Foxa2	0.0497949	0.221001234587388	-	derivatization:Bend5_chr4_8201|random_deposition_all_bkg_TFBS_full|bg_157|fixed_deposition_1
4	15	AATGAGAACATC	Jun_Atf3	0.037871	0.0945877598628301	-	derivatization:Bend5_chr4_8201|random_deposition_all_bkg_TFBS_full|bg_157|fixed_deposition_2
24	35	TCCAGATATGGA	Gata4/6	0.374526	0.53815609400004	+	derivatization:Bend5_chr4_8201|random_deposition_all_bkg_TFBS_full|bg_157|fixed_deposition_2
45	56	GGCCTATCTCCT	Gata4/6	0.296117	0.425490267930691	-	derivatization:Bend5_chr4_8201|random_deposition_all_bkg_TFBS_full|bg_157|fixed_deposition_2
52	63	CTCCTATCTTAC	Gata4/6	0.260318	0.374050714978139	-	derivatization:Bend5_chr4_8201|random_deposition_all_bkg_TFBS_full|bg_157|fixed_deposition_2
58	69	TCTTACTAACAG	Jun_Atf3	0.0220422	0.0550532682117841	-	derivatization:Bend5_chr4_8201|random_deposition_all_bkg_TFBS_full|bg_157|fixed_deposition_2
77	88	CCCCATTGATTT	Sox17	0.0643417	0.319892647301291	-	derivatization:Bend5_chr4_8201|random_deposition_all_bkg_TFBS_full|bg_157|fixed_deposition_2
80	91	CATTGATTTTCA	Gata4/6	0.0428514	0.0615731405735071	+	derivatization:Bend5_chr4_8201|random_deposition_all_bkg_TFBS_full|bg_157|fixed_deposition_2
95	106	CAGAGATAACTC	Gata4/6	0.313576	0.909182058036155	+	derivatization:Bend5_chr4_8201|random_deposition_all_bkg_TFBS_full|bg_157|fixed_deposition_2
98	109	AGATAACTCATT	Jun_Atf3	0.0932293	0.232852331350631	+	derivatization:Bend5_chr4_8201|random_deposition_all_bkg_TFBS_full|bg_157|fixed_deposition_2
99	112	GATAACTCATTTGA	Hnf1b	0.00192614	0.133948512884028	-	derivatization:Bend5_chr4_8201|random_deposition_all_bkg_TFBS_full|bg_157|fixed_deposition_2
99	110	GATAACTCATTT	Jun_Atf3	0.0358325	0.0894963403470957	-	derivatization:Bend5_chr4_8201|random_deposition_all_bkg_TFBS_full|bg_157|fixed_deposition_2
107	118	ATTTGATACAAA	Gata4/6	0.111222	0.159814798136504	+	derivatization:Bend5_chr4_8201|random_deposition_all_bkg_TFBS_full|bg_157|fixed_deposition_2
109	122	TTGATACAAACAGT	Foxa2	0.0513586	0.227941295327028	+	derivatization:Bend5_chr4_8201|random_deposition_all_bkg_TFBS_full|bg_157|fixed_deposition_2
122	133	TCTGGATACCCC	Gata4/6	0.0379912	0.0545895232864323	+	derivatization:Bend5_chr4_8201|random_deposition_all_bkg_TFBS_full|bg_157|fixed_deposition_2
126	139	GATACCCCAACATC	Foxa2	0.0171014	0.0758999518660097	+	derivatization:Bend5_chr4_8201|random_deposition_all_bkg_TFBS_full|bg_157|fixed_deposition_2
151	162	AGCCATTGTTCT	Sox17	0.469197	2.33274331321404	-	derivatization:Bend5_chr4_8201|random_deposition_all_bkg_TFBS_full|bg_157|fixed_deposition_2
159	170	TTCTAAATCATA	Jun_Atf3	0.0817534	0.204189774951015	+	derivatization:Bend5_chr4_8201|random_deposition_all_bkg_TFBS_full|bg_157|fixed_deposition_2
160	171	TCTAAATCATAT	Gata4/6	0.0498811	0.0716741105835787	-	derivatization:Bend5_chr4_8201|random_deposition_all_bkg_TFBS_full|bg_157|fixed_deposition_2
166	177	TCATATATCATG	Jun_Atf3	0.0486216	0.121438784952776	+	derivatization:Bend5_chr4_8201|random_deposition_all_bkg_TFBS_full|bg_157|fixed_deposition_2
167	178	CATATATCATGA	Gata4/6	0.0850115	0.122152952759179	-	derivatization:Bend5_chr4_8201|random_deposition_all_bkg_TFBS_full|bg_157|fixed_deposition_2
174	185	CATGATGCTGGT	Jun_Atf3	0.0305351	0.0762653932081937	-	derivatization:Bend5_chr4_8201|random_deposition_all_bkg_TFBS_full|bg_157|fixed_deposition_2
185	196	TTCAATTGTATG	Sox17	0.0744717	0.370256758245859	-	derivatization:Bend5_chr4_8201|random_deposition_all_bkg_TFBS_full|bg_157|fixed_deposition_2
189	202	ATTGTATGCATTTG	Foxa2	0.0497949	0.221001234587388	-	derivatization:Bend5_chr4_8201|random_deposition_all_bkg_TFBS_full|bg_157|fixed_deposition_2
204	217	CATTAATAACTCAC	Hnf1b	0.000973495	0.0676992365819914	-	derivatization:Bend5_chr4_8201|random_deposition_all_bkg_TFBS_full|bg_157|fixed_deposition_2
205	218	ATTAATAACTCACT	Hnf1b	0.0188027	1.30758600268128	+	derivatization:Bend5_chr4_8201|random_deposition_all_bkg_TFBS_full|bg_157|fixed_deposition_2
207	218	TAATAACTCACT	Jun_Atf3	0.0738359	0.184414786471335	+	derivatization:Bend5_chr4_8201|random_deposition_all_bkg_TFBS_full|bg_157|fixed_deposition_2
208	219	AATAACTCACTT	Jun_Atf3	0.0233608	0.0583466436218638	-	derivatization:Bend5_chr4_8201|random_deposition_all_bkg_TFBS_full|bg_157|fixed_deposition_2
221	232	CCTTTATCCCAG	Gata4/6	0.0880432	0.126509199936091	-	derivatization:Bend5_chr4_8201|random_deposition_all_bkg_TFBS_full|bg_157|fixed_deposition_2
251	262	CGGTTAGTGATG	Jun_Atf3	0.0200969	0.0501946278468303	+	derivatization:Bend5_chr4_8201|random_deposition_all_bkg_TFBS_full|bg_157|fixed_deposition_2
255	266	TAGTGATGTGAG	Gata4/6	0.0352238	0.0506130485569456	+	derivatization:Bend5_chr4_8201|random_deposition_all_bkg_TFBS_full|bg_157|fixed_deposition_2
256	267	AGTGATGTGAGT	Jun_Atf3	0.0462267	0.115457209972039	-	derivatization:Bend5_chr4_8201|random_deposition_all_bkg_TFBS_full|bg_157|fixed_deposition_2
267	278	TATGATTTACCC	Jun_Atf3	0.139163	0.347577735623327	-	derivatization:Bend5_chr4_8201|random_deposition_all_bkg_TFBS_full|bg_157|fixed_deposition_2
268	281	ATGATTTACCCAAG	Foxa2	0.0294631	0.130764023519912	-	derivatization:Bend5_chr4_8201|random_deposition_all_bkg_TFBS_full|bg_157|fixed_deposition_2
280	293	AGCTGAGCATTCAA	Hnf1b	0.000835706	0.0581170506340451	-	derivatization:Bend5_chr4_8201|random_deposition_all_bkg_TFBS_full|bg_157|fixed_deposition_2
285	298	AGCATTCAAACATG	Foxa2	0.0464807	0.206292051685735	+	derivatization:Bend5_chr4_8201|random_deposition_all_bkg_TFBS_full|bg_157|fixed_deposition_2
7	20	TCCAAGCAAACCAG	Foxa2	0.0144498	0.0641315403694123	+	derivatization:Bend5_chr4_8201|random_deposition_all_bkg_TFBS_full|bg_158|fixed_deposition_1
22	33	AATGAGCCATTG	Jun_Atf3	0.0556027	0.138874992351007	-	derivatization:Bend5_chr4_8201|random_deposition_all_bkg_TFBS_full|bg_158|fixed_deposition_1
26	37	AGCCATTGTTCT	Sox17	0.469197	2.33274331321404	-	derivatization:Bend5_chr4_8201|random_deposition_all_bkg_TFBS_full|bg_158|fixed_deposition_1
51	62	AGCATCCTCACA	Jun_Atf3	0.0259728	0.0648704541566189	+	derivatization:Bend5_chr4_8201|random_deposition_all_bkg_TFBS_full|bg_158|fixed_deposition_1
54	65	ATCCTCACACTC	Klf4	0.0172037	0.0620169857262579	+	derivatization:Bend5_chr4_8201|random_deposition_all_bkg_TFBS_full|bg_158|fixed_deposition_1
63	74	CTCTGATCAGCA	Gata4/6	0.172879	0.248409689513233	-	derivatization:Bend5_chr4_8201|random_deposition_all_bkg_TFBS_full|bg_158|fixed_deposition_1
83	94	GGCCCCGTCCCT	Klf4	0.0182699	0.0658604909130105	+	derivatization:Bend5_chr4_8201|random_deposition_all_bkg_TFBS_full|bg_158|fixed_deposition_1
101	112	CCCCATTGATTT	Sox17	0.0643417	0.319892647301291	-	derivatization:Bend5_chr4_8201|random_deposition_all_bkg_TFBS_full|bg_158|fixed_deposition_1
104	115	CATTGATTTAAC	Gata4/6	0.0462376	0.0664387685018831	+	derivatization:Bend5_chr4_8201|random_deposition_all_bkg_TFBS_full|bg_158|fixed_deposition_1
105	116	ATTGATTTAACC	Jun_Atf3	0.0209275	0.0522691596347965	-	derivatization:Bend5_chr4_8201|random_deposition_all_bkg_TFBS_full|bg_158|fixed_deposition_1
109	122	ATTTAACCTTTATC	Hnf1b	0.000744235	0.0517559323238418	-	derivatization:Bend5_chr4_8201|random_deposition_all_bkg_TFBS_full|bg_158|fixed_deposition_1
115	126	CCTTTATCCCAG	Gata4/6	0.0880432	0.126509199936091	-	derivatization:Bend5_chr4_8201|random_deposition_all_bkg_TFBS_full|bg_158|fixed_deposition_1
124	135	CAGGGTGAATGG	Klf4	0.0190485	0.0686672374318678	-	derivatization:Bend5_chr4_8201|random_deposition_all_bkg_TFBS_full|bg_158|fixed_deposition_1
139	150	CCAGGTGTGCTC	Klf4	0.0178303	0.0642757930325974	-	derivatization:Bend5_chr4_8201|random_deposition_all_bkg_TFBS_full|bg_158|fixed_deposition_1
149	160	TCCAGATATGGA	Gata4/6	0.374526	0.53815609400004	+	derivatization:Bend5_chr4_8201|random_deposition_all_bkg_TFBS_full|bg_158|fixed_deposition_1
153	166	GATATGGACTGTCC	Foxa2	0.0250748	0.111287737439614	-	derivatization:Bend5_chr4_8201|random_deposition_all_bkg_TFBS_full|bg_158|fixed_deposition_1
166	179	CCAAATGATTTACC	Hnf1b	0.0028445	0.197813525963127	+	derivatization:Bend5_chr4_8201|random_deposition_all_bkg_TFBS_full|bg_158|fixed_deposition_1
168	179	AAATGATTTACC	Gata4/6	0.0389447	0.0559596066334603	+	derivatization:Bend5_chr4_8201|random_deposition_all_bkg_TFBS_full|bg_158|fixed_deposition_1
169	180	AATGATTTACCC	Jun_Atf3	0.123743	0.309064275268839	-	derivatization:Bend5_chr4_8201|random_deposition_all_bkg_TFBS_full|bg_158|fixed_deposition_1
170	183	ATGATTTACCCAAG	Foxa2	0.0294631	0.130764023519912	-	derivatization:Bend5_chr4_8201|random_deposition_all_bkg_TFBS_full|bg_158|fixed_deposition_1
185	198	AGCATTCAAACATG	Foxa2	0.0464807	0.206292051685735	+	derivatization:Bend5_chr4_8201|random_deposition_all_bkg_TFBS_full|bg_158|fixed_deposition_1
192	203	AAACATGTAACA	Jun_Atf3	0.0206535	0.0515848089125442	+	derivatization:Bend5_chr4_8201|random_deposition_all_bkg_TFBS_full|bg_158|fixed_deposition_1
215	226	CAAAGAATGAAG	Sox17	0.0441252	0.219380697754317	+	derivatization:Bend5_chr4_8201|random_deposition_all_bkg_TFBS_full|bg_158|fixed_deposition_1
226	237	GGCCTATCTCCT	Gata4/6	0.296117	0.425490267930691	-	derivatization:Bend5_chr4_8201|random_deposition_all_bkg_TFBS_full|bg_158|fixed_deposition_1
241	252	CAGAGATAACTC	Gata4/6	0.313576	0.909182058036155	+	derivatization:Bend5_chr4_8201|random_deposition_all_bkg_TFBS_full|bg_158|fixed_deposition_1
244	255	AGATAACTCATT	Jun_Atf3	0.0932293	0.232852331350631	+	derivatization:Bend5_chr4_8201|random_deposition_all_bkg_TFBS_full|bg_158|fixed_deposition_1
245	258	GATAACTCATTTGA	Hnf1b	0.00192614	0.133948512884028	-	derivatization:Bend5_chr4_8201|random_deposition_all_bkg_TFBS_full|bg_158|fixed_deposition_1
245	256	GATAACTCATTT	Jun_Atf3	0.0358325	0.0894963403470957	-	derivatization:Bend5_chr4_8201|random_deposition_all_bkg_TFBS_full|bg_158|fixed_deposition_1
253	264	ATTTGATACAAA	Gata4/6	0.111222	0.159814798136504	+	derivatization:Bend5_chr4_8201|random_deposition_all_bkg_TFBS_full|bg_158|fixed_deposition_1
255	268	TTGATACAAACAGT	Foxa2	0.0513586	0.227941295327028	+	derivatization:Bend5_chr4_8201|random_deposition_all_bkg_TFBS_full|bg_158|fixed_deposition_1
278	289	TTCAATTGTATG	Sox17	0.0744717	0.370256758245859	-	derivatization:Bend5_chr4_8201|random_deposition_all_bkg_TFBS_full|bg_158|fixed_deposition_1
282	295	ATTGTATGCATTTG	Foxa2	0.0497949	0.221001234587388	-	derivatization:Bend5_chr4_8201|random_deposition_all_bkg_TFBS_full|bg_158|fixed_deposition_1
7	20	TCCAAGCAAACCAG	Foxa2	0.0144498	0.0641315403694123	+	derivatization:Bend5_chr4_8201|random_deposition_all_bkg_TFBS_full|bg_158|fixed_deposition_2
24	35	TCCAGATATGGA	Gata4/6	0.374526	0.53815609400004	+	derivatization:Bend5_chr4_8201|random_deposition_all_bkg_TFBS_full|bg_158|fixed_deposition_2
29	40	ATATGGATCATA	Jun_Atf3	0.058801	0.14686316357356	+	derivatization:Bend5_chr4_8201|random_deposition_all_bkg_TFBS_full|bg_158|fixed_deposition_2
45	56	GGCCTATCTCCT	Gata4/6	0.296117	0.425490267930691	-	derivatization:Bend5_chr4_8201|random_deposition_all_bkg_TFBS_full|bg_158|fixed_deposition_2
63	74	CTCTGATCAGCA	Gata4/6	0.172879	0.248409689513233	-	derivatization:Bend5_chr4_8201|random_deposition_all_bkg_TFBS_full|bg_158|fixed_deposition_2
77	88	CCCCATTGATTT	Sox17	0.0643417	0.319892647301291	-	derivatization:Bend5_chr4_8201|random_deposition_all_bkg_TFBS_full|bg_158|fixed_deposition_2
80	91	CATTGATTTGTC	Gata4/6	0.0542501	0.0779519230043083	+	derivatization:Bend5_chr4_8201|random_deposition_all_bkg_TFBS_full|bg_158|fixed_deposition_2
87	98	TTGTCCCTCAGA	Jun_Atf3	0.0254799	0.0636393721456768	+	derivatization:Bend5_chr4_8201|random_deposition_all_bkg_TFBS_full|bg_158|fixed_deposition_2
95	106	CAGAGATAACTC	Gata4/6	0.313576	0.909182058036155	+	derivatization:Bend5_chr4_8201|random_deposition_all_bkg_TFBS_full|bg_158|fixed_deposition_2
98	109	AGATAACTCATT	Jun_Atf3	0.0932293	0.232852331350631	+	derivatization:Bend5_chr4_8201|random_deposition_all_bkg_TFBS_full|bg_158|fixed_deposition_2
99	112	GATAACTCATTTGA	Hnf1b	0.00192614	0.133948512884028	-	derivatization:Bend5_chr4_8201|random_deposition_all_bkg_TFBS_full|bg_158|fixed_deposition_2
99	110	GATAACTCATTT	Jun_Atf3	0.0358325	0.0894963403470957	-	derivatization:Bend5_chr4_8201|random_deposition_all_bkg_TFBS_full|bg_158|fixed_deposition_2
107	118	ATTTGATACAAA	Gata4/6	0.111222	0.159814798136504	+	derivatization:Bend5_chr4_8201|random_deposition_all_bkg_TFBS_full|bg_158|fixed_deposition_2
109	122	TTGATACAAACAGT	Foxa2	0.0513586	0.227941295327028	+	derivatization:Bend5_chr4_8201|random_deposition_all_bkg_TFBS_full|bg_158|fixed_deposition_2
147	158	GCTGAGCCATTG	Jun_Atf3	0.031908	0.0796943899475373	-	derivatization:Bend5_chr4_8201|random_deposition_all_bkg_TFBS_full|bg_158|fixed_deposition_2
151	162	AGCCATTGTTCT	Sox17	0.469197	2.33274331321404	-	derivatization:Bend5_chr4_8201|random_deposition_all_bkg_TFBS_full|bg_158|fixed_deposition_2
185	196	TTCAATTGTATG	Sox17	0.0744717	0.370256758245859	-	derivatization:Bend5_chr4_8201|random_deposition_all_bkg_TFBS_full|bg_158|fixed_deposition_2
189	202	ATTGTATGCATTTG	Foxa2	0.0497949	0.221001234587388	-	derivatization:Bend5_chr4_8201|random_deposition_all_bkg_TFBS_full|bg_158|fixed_deposition_2
221	232	CCTTTATCCCAG	Gata4/6	0.0880432	0.126509199936091	-	derivatization:Bend5_chr4_8201|random_deposition_all_bkg_TFBS_full|bg_158|fixed_deposition_2
228	239	CCCAGATGATGC	Gata4/6	0.0655419	0.0941771009151334	+	derivatization:Bend5_chr4_8201|random_deposition_all_bkg_TFBS_full|bg_158|fixed_deposition_2
232	243	GATGATGCATGA	Jun_Atf3	0.19054	0.475898491306373	-	derivatization:Bend5_chr4_8201|random_deposition_all_bkg_TFBS_full|bg_158|fixed_deposition_2
239	250	CATGAATGAATG	Jun_Atf3	0.0251427	0.0627971711838393	-	derivatization:Bend5_chr4_8201|random_deposition_all_bkg_TFBS_full|bg_158|fixed_deposition_2
240	253	ATGAATGAATGAAT	Hnf1b	0.00173467	0.120633218169259	+	derivatization:Bend5_chr4_8201|random_deposition_all_bkg_TFBS_full|bg_158|fixed_deposition_2
243	254	AATGAATGAATG	Jun_Atf3	0.0290552	0.0725691500189195	-	derivatization:Bend5_chr4_8201|random_deposition_all_bkg_TFBS_full|bg_158|fixed_deposition_2
254	265	GGGAAAACCCAC	Klf4	0.0312187	0.112539144038336	+	derivatization:Bend5_chr4_8201|random_deposition_all_bkg_TFBS_full|bg_158|fixed_deposition_2
255	268	GGAAAACCCACAAA	Foxa2	0.0243385	0.108019868460528	+	derivatization:Bend5_chr4_8201|random_deposition_all_bkg_TFBS_full|bg_158|fixed_deposition_2
263	276	CACAAATGATTTAC	Hnf1b	0.0019005	0.132165444223211	-	derivatization:Bend5_chr4_8201|random_deposition_all_bkg_TFBS_full|bg_158|fixed_deposition_2
264	277	ACAAATGATTTACC	Hnf1b	0.00573017	0.398490114982645	+	derivatization:Bend5_chr4_8201|random_deposition_all_bkg_TFBS_full|bg_158|fixed_deposition_2
266	277	AAATGATTTACC	Gata4/6	0.0389447	0.0559596066334603	+	derivatization:Bend5_chr4_8201|random_deposition_all_bkg_TFBS_full|bg_158|fixed_deposition_2
267	278	AATGATTTACCC	Jun_Atf3	0.123743	0.309064275268839	-	derivatization:Bend5_chr4_8201|random_deposition_all_bkg_TFBS_full|bg_158|fixed_deposition_2
268	281	ATGATTTACCCAAG	Foxa2	0.0294631	0.130764023519912	-	derivatization:Bend5_chr4_8201|random_deposition_all_bkg_TFBS_full|bg_158|fixed_deposition_2
285	298	AGCATTCAAACATG	Foxa2	0.0464807	0.206292051685735	+	derivatization:Bend5_chr4_8201|random_deposition_all_bkg_TFBS_full|bg_158|fixed_deposition_2
4	15	GAAACAAAGAGC	Sox17	0.055947	0.278156062686646	+	derivatization:Bend5_chr4_8201|random_deposition_all_bkg_TFBS_full|bg_159|fixed_deposition_1
13	26	AGCTTGTATACATA	Foxa2	0.0136029	0.0603728031177648	+	derivatization:Bend5_chr4_8201|random_deposition_all_bkg_TFBS_full|bg_159|fixed_deposition_1
15	28	CTTGTATACATAGC	Foxa2	0.0596867	0.264903321192473	-	derivatization:Bend5_chr4_8201|random_deposition_all_bkg_TFBS_full|bg_159|fixed_deposition_1
26	37	AGCCATTGTTCT	Sox17	0.469197	2.33274331321404	-	derivatization:Bend5_chr4_8201|random_deposition_all_bkg_TFBS_full|bg_159|fixed_deposition_1
42	55	CTTAGATCCACAGT	Foxa2	0.0341154	0.151412002402708	+	derivatization:Bend5_chr4_8201|random_deposition_all_bkg_TFBS_full|bg_159|fixed_deposition_1
56	69	CAAAAACAAGCATG	Foxa2	0.0133986	0.0594660726649232	+	derivatization:Bend5_chr4_8201|random_deposition_all_bkg_TFBS_full|bg_159|fixed_deposition_1
69	80	GGTGACTTCTAC	Jun_Atf3	0.214963	0.536898117910632	-	derivatization:Bend5_chr4_8201|random_deposition_all_bkg_TFBS_full|bg_159|fixed_deposition_1
87	98	GCAGGCATCAGG	Jun_Atf3	0.0250029	0.0624480024576683	+	derivatization:Bend5_chr4_8201|random_deposition_all_bkg_TFBS_full|bg_159|fixed_deposition_1
101	112	CCCCATTGATTT	Sox17	0.0643417	0.319892647301291	-	derivatization:Bend5_chr4_8201|random_deposition_all_bkg_TFBS_full|bg_159|fixed_deposition_1
104	115	CATTGATTTGCC	Gata4/6	0.0678498	0.0974933204815792	+	derivatization:Bend5_chr4_8201|random_deposition_all_bkg_TFBS_full|bg_159|fixed_deposition_1
106	119	TTGATTTGCCCTTT	Foxa2	0.0121618	0.053976869414436	-	derivatization:Bend5_chr4_8201|random_deposition_all_bkg_TFBS_full|bg_159|fixed_deposition_1
107	118	TGATTTGCCCTT	Klf4	0.0146437	0.0527885358312225	+	derivatization:Bend5_chr4_8201|random_deposition_all_bkg_TFBS_full|bg_159|fixed_deposition_1
115	126	CCTTTATCCCAG	Gata4/6	0.0880432	0.126509199936091	-	derivatization:Bend5_chr4_8201|random_deposition_all_bkg_TFBS_full|bg_159|fixed_deposition_1
128	141	AATATTGGTCACTT	Foxa2	0.0119127	0.0528713062435949	-	derivatization:Bend5_chr4_8201|random_deposition_all_bkg_TFBS_full|bg_159|fixed_deposition_1
129	140	ATATTGGTCACT	Jun_Atf3	0.0869557	0.217183197441427	+	derivatization:Bend5_chr4_8201|random_deposition_all_bkg_TFBS_full|bg_159|fixed_deposition_1
149	160	TCCAGATATGGA	Gata4/6	0.374526	0.53815609400004	+	derivatization:Bend5_chr4_8201|random_deposition_all_bkg_TFBS_full|bg_159|fixed_deposition_1
153	166	GATATGGACTGACT	Foxa2	0.0281911	0.125118594562426	-	derivatization:Bend5_chr4_8201|random_deposition_all_bkg_TFBS_full|bg_159|fixed_deposition_1
160	171	ACTGACTGAAAT	Jun_Atf3	0.0696581	0.17398018629825	-	derivatization:Bend5_chr4_8201|random_deposition_all_bkg_TFBS_full|bg_159|fixed_deposition_1
166	179	TGAAATGATTTACC	Hnf1b	0.00943066	0.655831290827712	+	derivatization:Bend5_chr4_8201|random_deposition_all_bkg_TFBS_full|bg_159|fixed_deposition_1
168	179	AAATGATTTACC	Gata4/6	0.0389447	0.0559596066334603	+	derivatization:Bend5_chr4_8201|random_deposition_all_bkg_TFBS_full|bg_159|fixed_deposition_1
169	180	AATGATTTACCC	Jun_Atf3	0.123743	0.309064275268839	-	derivatization:Bend5_chr4_8201|random_deposition_all_bkg_TFBS_full|bg_159|fixed_deposition_1
170	183	ATGATTTACCCAAG	Foxa2	0.0294631	0.130764023519912	-	derivatization:Bend5_chr4_8201|random_deposition_all_bkg_TFBS_full|bg_159|fixed_deposition_1
185	198	AGCATTCAAACATG	Foxa2	0.0464807	0.206292051685735	+	derivatization:Bend5_chr4_8201|random_deposition_all_bkg_TFBS_full|bg_159|fixed_deposition_1
194	205	ACATGATCATTC	Gata4/6	0.0868972	0.124862513501173	-	derivatization:Bend5_chr4_8201|random_deposition_all_bkg_TFBS_full|bg_159|fixed_deposition_1
198	209	GATCATTCTCTC	Sox17	0.0151466	0.0753055323625851	-	derivatization:Bend5_chr4_8201|random_deposition_all_bkg_TFBS_full|bg_159|fixed_deposition_1
212	223	AGGCAATCGAAC	Gata4/6	0.0683725	0.0982443876713973	-	derivatization:Bend5_chr4_8201|random_deposition_all_bkg_TFBS_full|bg_159|fixed_deposition_1
226	237	GGCCTATCTCCT	Gata4/6	0.296117	0.425490267930691	-	derivatization:Bend5_chr4_8201|random_deposition_all_bkg_TFBS_full|bg_159|fixed_deposition_1
241	252	CAGAGATAACTC	Gata4/6	0.313576	0.909182058036155	+	derivatization:Bend5_chr4_8201|random_deposition_all_bkg_TFBS_full|bg_159|fixed_deposition_1
244	255	AGATAACTCATT	Jun_Atf3	0.0932293	0.232852331350631	+	derivatization:Bend5_chr4_8201|random_deposition_all_bkg_TFBS_full|bg_159|fixed_deposition_1
245	258	GATAACTCATTTGA	Hnf1b	0.00192614	0.133948512884028	-	derivatization:Bend5_chr4_8201|random_deposition_all_bkg_TFBS_full|bg_159|fixed_deposition_1
245	256	GATAACTCATTT	Jun_Atf3	0.0358325	0.0894963403470957	-	derivatization:Bend5_chr4_8201|random_deposition_all_bkg_TFBS_full|bg_159|fixed_deposition_1
253	264	ATTTGATACAAA	Gata4/6	0.111222	0.159814798136504	+	derivatization:Bend5_chr4_8201|random_deposition_all_bkg_TFBS_full|bg_159|fixed_deposition_1
255	268	TTGATACAAACAGT	Foxa2	0.0513586	0.227941295327028	+	derivatization:Bend5_chr4_8201|random_deposition_all_bkg_TFBS_full|bg_159|fixed_deposition_1
263	274	AACAGTGTCATG	Jun_Atf3	0.0642692	0.160520705980201	+	derivatization:Bend5_chr4_8201|random_deposition_all_bkg_TFBS_full|bg_159|fixed_deposition_1
278	289	TTCAATTGTATG	Sox17	0.0744717	0.370256758245859	-	derivatization:Bend5_chr4_8201|random_deposition_all_bkg_TFBS_full|bg_159|fixed_deposition_1
282	295	ATTGTATGCATTTG	Foxa2	0.0497949	0.221001234587388	-	derivatization:Bend5_chr4_8201|random_deposition_all_bkg_TFBS_full|bg_159|fixed_deposition_1
4	15	GAAACAAAGAGC	Sox17	0.055947	0.278156062686646	+	derivatization:Bend5_chr4_8201|random_deposition_all_bkg_TFBS_full|bg_159|fixed_deposition_2
15	28	CTTGTATACTCCAG	Foxa2	0.0127503	0.0565887679533362	-	derivatization:Bend5_chr4_8201|random_deposition_all_bkg_TFBS_full|bg_159|fixed_deposition_2
24	35	TCCAGATATGGA	Gata4/6	0.374526	0.53815609400004	+	derivatization:Bend5_chr4_8201|random_deposition_all_bkg_TFBS_full|bg_159|fixed_deposition_2
30	41	TATGGATTAGTT	Gata4/6	0.035941	0.0516435926329693	+	derivatization:Bend5_chr4_8201|random_deposition_all_bkg_TFBS_full|bg_159|fixed_deposition_2
45	56	GGCCTATCTCCT	Gata4/6	0.296117	0.425490267930691	-	derivatization:Bend5_chr4_8201|random_deposition_all_bkg_TFBS_full|bg_159|fixed_deposition_2
69	80	GGTGACTTCCCC	Jun_Atf3	0.259193	0.647368309316536	-	derivatization:Bend5_chr4_8201|random_deposition_all_bkg_TFBS_full|bg_159|fixed_deposition_2
77	88	CCCCATTGATTT	Sox17	0.0643417	0.319892647301291	-	derivatization:Bend5_chr4_8201|random_deposition_all_bkg_TFBS_full|bg_159|fixed_deposition_2
78	91	CCCATTGATTTAGG	Foxa2	0.0121243	0.0538104357777177	-	derivatization:Bend5_chr4_8201|random_deposition_all_bkg_TFBS_full|bg_159|fixed_deposition_2
80	91	CATTGATTTAGG	Gata4/6	0.045118	0.0648300162047329	+	derivatization:Bend5_chr4_8201|random_deposition_all_bkg_TFBS_full|bg_159|fixed_deposition_2
87	98	TTAGGCATCAGA	Jun_Atf3	0.0332631	0.0830789288662381	+	derivatization:Bend5_chr4_8201|random_deposition_all_bkg_TFBS_full|bg_159|fixed_deposition_2
95	106	CAGAGATAACTC	Gata4/6	0.313576	0.909182058036155	+	derivatization:Bend5_chr4_8201|random_deposition_all_bkg_TFBS_full|bg_159|fixed_deposition_2
98	109	AGATAACTCATT	Jun_Atf3	0.0932293	0.232852331350631	+	derivatization:Bend5_chr4_8201|random_deposition_all_bkg_TFBS_full|bg_159|fixed_deposition_2
99	112	GATAACTCATTTGA	Hnf1b	0.00192614	0.133948512884028	-	derivatization:Bend5_chr4_8201|random_deposition_all_bkg_TFBS_full|bg_159|fixed_deposition_2
99	110	GATAACTCATTT	Jun_Atf3	0.0358325	0.0894963403470957	-	derivatization:Bend5_chr4_8201|random_deposition_all_bkg_TFBS_full|bg_159|fixed_deposition_2
107	118	ATTTGATACAAA	Gata4/6	0.111222	0.159814798136504	+	derivatization:Bend5_chr4_8201|random_deposition_all_bkg_TFBS_full|bg_159|fixed_deposition_2
109	122	TTGATACAAACAGT	Foxa2	0.0513586	0.227941295327028	+	derivatization:Bend5_chr4_8201|random_deposition_all_bkg_TFBS_full|bg_159|fixed_deposition_2
119	130	CAGTGATAAAAT	Gata4/6	0.402568	0.578449620185002	+	derivatization:Bend5_chr4_8201|random_deposition_all_bkg_TFBS_full|bg_159|fixed_deposition_2
120	131	AGTGATAAAATA	Jun_Atf3	0.0565527	0.141247741205531	-	derivatization:Bend5_chr4_8201|random_deposition_all_bkg_TFBS_full|bg_159|fixed_deposition_2
128	141	AATATTGGTCACTT	Foxa2	0.0119127	0.0528713062435949	-	derivatization:Bend5_chr4_8201|random_deposition_all_bkg_TFBS_full|bg_159|fixed_deposition_2
129	140	ATATTGGTCACT	Jun_Atf3	0.0869557	0.217183197441427	+	derivatization:Bend5_chr4_8201|random_deposition_all_bkg_TFBS_full|bg_159|fixed_deposition_2
151	162	AGCCATTGTTCT	Sox17	0.469197	2.33274331321404	-	derivatization:Bend5_chr4_8201|random_deposition_all_bkg_TFBS_full|bg_159|fixed_deposition_2
160	171	TCTGACTGAAAA	Jun_Atf3	0.0806633	0.201467108081208	-	derivatization:Bend5_chr4_8201|random_deposition_all_bkg_TFBS_full|bg_159|fixed_deposition_2
185	196	TTCAATTGTATG	Sox17	0.0744717	0.370256758245859	-	derivatization:Bend5_chr4_8201|random_deposition_all_bkg_TFBS_full|bg_159|fixed_deposition_2
189	202	ATTGTATGCATTTG	Foxa2	0.0497949	0.221001234587388	-	derivatization:Bend5_chr4_8201|random_deposition_all_bkg_TFBS_full|bg_159|fixed_deposition_2
195	206	TGCATTTGTTCT	Sox17	0.0356819	0.177402484729809	-	derivatization:Bend5_chr4_8201|random_deposition_all_bkg_TFBS_full|bg_159|fixed_deposition_2
212	223	AGGCAATCGCCT	Gata4/6	0.0900396	0.12937782541486	-	derivatization:Bend5_chr4_8201|random_deposition_all_bkg_TFBS_full|bg_159|fixed_deposition_2
214	225	GCAATCGCCTTT	Klf4	0.0167398	0.0603446896691068	+	derivatization:Bend5_chr4_8201|random_deposition_all_bkg_TFBS_full|bg_159|fixed_deposition_2
221	232	CCTTTATCCCAG	Gata4/6	0.0880432	0.126509199936091	-	derivatization:Bend5_chr4_8201|random_deposition_all_bkg_TFBS_full|bg_159|fixed_deposition_2
241	252	TTTCAATGTATT	Sox17	0.0133916	0.0665800620064433	-	derivatization:Bend5_chr4_8201|random_deposition_all_bkg_TFBS_full|bg_159|fixed_deposition_2
245	256	AATGTATTCATT	Jun_Atf3	0.0210751	0.0526378098778784	+	derivatization:Bend5_chr4_8201|random_deposition_all_bkg_TFBS_full|bg_159|fixed_deposition_2
246	259	ATGTATTCATTTAA	Hnf1b	0.000925084	0.0643326165765771	-	derivatization:Bend5_chr4_8201|random_deposition_all_bkg_TFBS_full|bg_159|fixed_deposition_2
247	260	TGTATTCATTTAAT	Hnf1b	0.000965011	0.0671092383558458	+	derivatization:Bend5_chr4_8201|random_deposition_all_bkg_TFBS_full|bg_159|fixed_deposition_2
251	264	TTCATTTAATTTAT	Foxa2	0.0131122	0.0581949635034262	-	derivatization:Bend5_chr4_8201|random_deposition_all_bkg_TFBS_full|bg_159|fixed_deposition_2
256	269	TTAATTTATTTGAT	Foxa2	0.0139892	0.0620872914874795	-	derivatization:Bend5_chr4_8201|random_deposition_all_bkg_TFBS_full|bg_159|fixed_deposition_2
260	273	TTTATTTGATGATT	Foxa2	0.0355957	0.157981914734286	-	derivatization:Bend5_chr4_8201|random_deposition_all_bkg_TFBS_full|bg_159|fixed_deposition_2
263	276	ATTTGATGATTTAC	Hnf1b	0.00622993	0.433244654527497	-	derivatization:Bend5_chr4_8201|random_deposition_all_bkg_TFBS_full|bg_159|fixed_deposition_2
264	277	TTTGATGATTTACC	Hnf1b	0.0213284	1.48322939256529	+	derivatization:Bend5_chr4_8201|random_deposition_all_bkg_TFBS_full|bg_159|fixed_deposition_2
266	277	TGATGATTTACC	Gata4/6	0.0375169	0.053908002015855	+	derivatization:Bend5_chr4_8201|random_deposition_all_bkg_TFBS_full|bg_159|fixed_deposition_2
267	278	GATGATTTACCC	Jun_Atf3	0.190469	0.475721159549877	-	derivatization:Bend5_chr4_8201|random_deposition_all_bkg_TFBS_full|bg_159|fixed_deposition_2
268	281	ATGATTTACCCAAG	Foxa2	0.0294631	0.130764023519912	-	derivatization:Bend5_chr4_8201|random_deposition_all_bkg_TFBS_full|bg_159|fixed_deposition_2
285	298	AGCATTCAAACATG	Foxa2	0.0464807	0.206292051685735	+	derivatization:Bend5_chr4_8201|random_deposition_all_bkg_TFBS_full|bg_159|fixed_deposition_2
8	19	TAGCTAGTCACT	Jun_Atf3	0.103574	0.258689568272102	+	derivatization:Bend5_chr4_8201|random_deposition_all_bkg_TFBS_full|bg_15|fixed_deposition_1
18	29	CTGGGCGGAGCC	Klf4	0.240006	0.865188806839009	-	derivatization:Bend5_chr4_8201|random_deposition_all_bkg_TFBS_full|bg_15|fixed_deposition_1
26	37	AGCCATTGTTCT	Sox17	0.469197	2.33274331321404	-	derivatization:Bend5_chr4_8201|random_deposition_all_bkg_TFBS_full|bg_15|fixed_deposition_1
40	51	GGGGGAGGGGGG	Klf4	0.0658607	0.237418816407014	-	derivatization:Bend5_chr4_8201|random_deposition_all_bkg_TFBS_full|bg_15|fixed_deposition_1
48	59	GGGGGCACGGAC	Klf4	0.025249	0.0910191919530267	-	derivatization:Bend5_chr4_8201|random_deposition_all_bkg_TFBS_full|bg_15|fixed_deposition_1
85	96	AAAGACTTAATG	Jun_Atf3	0.0289531	0.0723141419578175	-	derivatization:Bend5_chr4_8201|random_deposition_all_bkg_TFBS_full|bg_15|fixed_deposition_1
90	103	CTTAATGGTTTCCC	Hnf1b	0.00206398	0.143534245497407	+	derivatization:Bend5_chr4_8201|random_deposition_all_bkg_TFBS_full|bg_15|fixed_deposition_1
101	112	CCCCATTGATTT	Sox17	0.0643417	0.319892647301291	-	derivatization:Bend5_chr4_8201|random_deposition_all_bkg_TFBS_full|bg_15|fixed_deposition_1
104	115	CATTGATTTTGC	Gata4/6	0.0486459	0.069899252743779	+	derivatization:Bend5_chr4_8201|random_deposition_all_bkg_TFBS_full|bg_15|fixed_deposition_1
115	126	CCTTTATCCCAG	Gata4/6	0.0880432	0.126509199936091	-	derivatization:Bend5_chr4_8201|random_deposition_all_bkg_TFBS_full|bg_15|fixed_deposition_1
149	160	TCCAGATATGGA	Gata4/6	0.374526	0.53815609400004	+	derivatization:Bend5_chr4_8201|random_deposition_all_bkg_TFBS_full|bg_15|fixed_deposition_1
164	175	GAGGGTATGATT	Klf4	0.050228	0.181065070831186	-	derivatization:Bend5_chr4_8201|random_deposition_all_bkg_TFBS_full|bg_15|fixed_deposition_1
169	180	TATGATTTACCC	Jun_Atf3	0.139163	0.347577735623327	-	derivatization:Bend5_chr4_8201|random_deposition_all_bkg_TFBS_full|bg_15|fixed_deposition_1
170	183	ATGATTTACCCAAG	Foxa2	0.0294631	0.130764023519912	-	derivatization:Bend5_chr4_8201|random_deposition_all_bkg_TFBS_full|bg_15|fixed_deposition_1
185	198	AGCATTCAAACATG	Foxa2	0.0464807	0.206292051685735	+	derivatization:Bend5_chr4_8201|random_deposition_all_bkg_TFBS_full|bg_15|fixed_deposition_1
213	224	TAGGGCTAGGCA	Klf4	0.0531959	0.191763944441919	-	derivatization:Bend5_chr4_8201|random_deposition_all_bkg_TFBS_full|bg_15|fixed_deposition_1
218	229	CTAGGCACGGCC	Klf4	0.0187516	0.0675969535358381	-	derivatization:Bend5_chr4_8201|random_deposition_all_bkg_TFBS_full|bg_15|fixed_deposition_1
220	231	AGGCACGGCCTA	Klf4	0.0139135	0.0501562646931933	+	derivatization:Bend5_chr4_8201|random_deposition_all_bkg_TFBS_full|bg_15|fixed_deposition_1
226	237	GGCCTATCTCCT	Gata4/6	0.296117	0.425490267930691	-	derivatization:Bend5_chr4_8201|random_deposition_all_bkg_TFBS_full|bg_15|fixed_deposition_1
241	252	CAGAGATAACTC	Gata4/6	0.313576	0.909182058036155	+	derivatization:Bend5_chr4_8201|random_deposition_all_bkg_TFBS_full|bg_15|fixed_deposition_1
244	255	AGATAACTCATT	Jun_Atf3	0.0932293	0.232852331350631	+	derivatization:Bend5_chr4_8201|random_deposition_all_bkg_TFBS_full|bg_15|fixed_deposition_1
245	258	GATAACTCATTTGA	Hnf1b	0.00192614	0.133948512884028	-	derivatization:Bend5_chr4_8201|random_deposition_all_bkg_TFBS_full|bg_15|fixed_deposition_1
245	256	GATAACTCATTT	Jun_Atf3	0.0358325	0.0894963403470957	-	derivatization:Bend5_chr4_8201|random_deposition_all_bkg_TFBS_full|bg_15|fixed_deposition_1
253	264	ATTTGATACAAA	Gata4/6	0.111222	0.159814798136504	+	derivatization:Bend5_chr4_8201|random_deposition_all_bkg_TFBS_full|bg_15|fixed_deposition_1
255	268	TTGATACAAACAGT	Foxa2	0.0513586	0.227941295327028	+	derivatization:Bend5_chr4_8201|random_deposition_all_bkg_TFBS_full|bg_15|fixed_deposition_1
266	279	AGTATTGGAATATT	Foxa2	0.0451305	0.200299553117812	-	derivatization:Bend5_chr4_8201|random_deposition_all_bkg_TFBS_full|bg_15|fixed_deposition_1
278	289	TTCAATTGTATG	Sox17	0.0744717	0.370256758245859	-	derivatization:Bend5_chr4_8201|random_deposition_all_bkg_TFBS_full|bg_15|fixed_deposition_1
282	295	ATTGTATGCATTTG	Foxa2	0.0497949	0.221001234587388	-	derivatization:Bend5_chr4_8201|random_deposition_all_bkg_TFBS_full|bg_15|fixed_deposition_1
8	19	TAGCTAGTCACT	Jun_Atf3	0.103574	0.258689568272102	+	derivatization:Bend5_chr4_8201|random_deposition_all_bkg_TFBS_full|bg_15|fixed_deposition_2
24	35	TCCAGATATGGA	Gata4/6	0.374526	0.53815609400004	+	derivatization:Bend5_chr4_8201|random_deposition_all_bkg_TFBS_full|bg_15|fixed_deposition_2
37	48	TAGGGGGGGGCC	Klf4	0.0411792	0.148445384342829	-	derivatization:Bend5_chr4_8201|random_deposition_all_bkg_TFBS_full|bg_15|fixed_deposition_2
45	56	GGCCTATCTCCT	Gata4/6	0.296117	0.425490267930691	-	derivatization:Bend5_chr4_8201|random_deposition_all_bkg_TFBS_full|bg_15|fixed_deposition_2
54	65	CCTGACTCCTTG	Jun_Atf3	0.0721424	0.180185049434349	-	derivatization:Bend5_chr4_8201|random_deposition_all_bkg_TFBS_full|bg_15|fixed_deposition_2
77	88	CCCCATTGATTT	Sox17	0.0643417	0.319892647301291	-	derivatization:Bend5_chr4_8201|random_deposition_all_bkg_TFBS_full|bg_15|fixed_deposition_2
80	91	CATTGATTTACT	Gata4/6	0.0386973	0.0556041177818035	+	derivatization:Bend5_chr4_8201|random_deposition_all_bkg_TFBS_full|bg_15|fixed_deposition_2
82	95	TTGATTTACTTAAC	Foxa2	0.0376676	0.167177484118733	-	derivatization:Bend5_chr4_8201|random_deposition_all_bkg_TFBS_full|bg_15|fixed_deposition_2
95	106	CAGAGATAACTC	Gata4/6	0.313576	0.909182058036155	+	derivatization:Bend5_chr4_8201|random_deposition_all_bkg_TFBS_full|bg_15|fixed_deposition_2
98	109	AGATAACTCATT	Jun_Atf3	0.0932293	0.232852331350631	+	derivatization:Bend5_chr4_8201|random_deposition_all_bkg_TFBS_full|bg_15|fixed_deposition_2
99	112	GATAACTCATTTGA	Hnf1b	0.00192614	0.133948512884028	-	derivatization:Bend5_chr4_8201|random_deposition_all_bkg_TFBS_full|bg_15|fixed_deposition_2
99	110	GATAACTCATTT	Jun_Atf3	0.0358325	0.0894963403470957	-	derivatization:Bend5_chr4_8201|random_deposition_all_bkg_TFBS_full|bg_15|fixed_deposition_2
107	118	ATTTGATACAAA	Gata4/6	0.111222	0.159814798136504	+	derivatization:Bend5_chr4_8201|random_deposition_all_bkg_TFBS_full|bg_15|fixed_deposition_2
109	122	TTGATACAAACAGT	Foxa2	0.0513586	0.227941295327028	+	derivatization:Bend5_chr4_8201|random_deposition_all_bkg_TFBS_full|bg_15|fixed_deposition_2
151	162	AGCCATTGTTCT	Sox17	0.469197	2.33274331321404	-	derivatization:Bend5_chr4_8201|random_deposition_all_bkg_TFBS_full|bg_15|fixed_deposition_2
164	175	GAGGGTATGAAC	Klf4	0.0439896	0.158576491993222	-	derivatization:Bend5_chr4_8201|random_deposition_all_bkg_TFBS_full|bg_15|fixed_deposition_2
176	189	TCTTAACAATTCAA	Hnf1b	0.00213036	0.148150473957043	-	derivatization:Bend5_chr4_8201|random_deposition_all_bkg_TFBS_full|bg_15|fixed_deposition_2
178	189	TTAACAATTCAA	Sox17	0.0804655	0.400056601106624	+	derivatization:Bend5_chr4_8201|random_deposition_all_bkg_TFBS_full|bg_15|fixed_deposition_2
185	196	TTCAATTGTATG	Sox17	0.0744717	0.370256758245859	-	derivatization:Bend5_chr4_8201|random_deposition_all_bkg_TFBS_full|bg_15|fixed_deposition_2
189	202	ATTGTATGCATTTG	Foxa2	0.0497949	0.221001234587388	-	derivatization:Bend5_chr4_8201|random_deposition_all_bkg_TFBS_full|bg_15|fixed_deposition_2
221	232	CCTTTATCCCAG	Gata4/6	0.0880432	0.126509199936091	-	derivatization:Bend5_chr4_8201|random_deposition_all_bkg_TFBS_full|bg_15|fixed_deposition_2
253	264	TGTGACATTTGG	Jun_Atf3	0.0594613	0.148512348908973	-	derivatization:Bend5_chr4_8201|random_deposition_all_bkg_TFBS_full|bg_15|fixed_deposition_2
263	276	GGCAGATGATTTAC	Hnf1b	0.00108686	0.0755829174998363	-	derivatization:Bend5_chr4_8201|random_deposition_all_bkg_TFBS_full|bg_15|fixed_deposition_2
264	277	GCAGATGATTTACC	Hnf1b	0.000899764	0.0625718015027904	+	derivatization:Bend5_chr4_8201|random_deposition_all_bkg_TFBS_full|bg_15|fixed_deposition_2
266	277	AGATGATTTACC	Gata4/6	0.0357344	0.0513467292669535	+	derivatization:Bend5_chr4_8201|random_deposition_all_bkg_TFBS_full|bg_15|fixed_deposition_2
267	278	GATGATTTACCC	Jun_Atf3	0.190469	0.475721159549877	-	derivatization:Bend5_chr4_8201|random_deposition_all_bkg_TFBS_full|bg_15|fixed_deposition_2
268	281	ATGATTTACCCAAG	Foxa2	0.0294631	0.130764023519912	-	derivatization:Bend5_chr4_8201|random_deposition_all_bkg_TFBS_full|bg_15|fixed_deposition_2
280	293	AGTGAAGCATTCAA	Hnf1b	0.00616992	0.429071411534687	-	derivatization:Bend5_chr4_8201|random_deposition_all_bkg_TFBS_full|bg_15|fixed_deposition_2
280	291	AGTGAAGCATTC	Jun_Atf3	0.0541413	0.135224955323637	-	derivatization:Bend5_chr4_8201|random_deposition_all_bkg_TFBS_full|bg_15|fixed_deposition_2
285	298	AGCATTCAAACATG	Foxa2	0.0464807	0.206292051685735	+	derivatization:Bend5_chr4_8201|random_deposition_all_bkg_TFBS_full|bg_15|fixed_deposition_2
2	13	CTGGGTGGGTGG	Klf4	0.100379	0.361852567192874	-	derivatization:Bend5_chr4_8201|random_deposition_all_bkg_TFBS_full|bg_160|fixed_deposition_1
6	17	GTGGGTGGGGTT	Klf4	0.365225	1.31658617691965	-	derivatization:Bend5_chr4_8201|random_deposition_all_bkg_TFBS_full|bg_160|fixed_deposition_1
26	37	AGCCATTGTTCT	Sox17	0.469197	2.33274331321404	-	derivatization:Bend5_chr4_8201|random_deposition_all_bkg_TFBS_full|bg_160|fixed_deposition_1
39	50	GTTCACTTCACA	Jun_Atf3	0.0253329	0.0632722204808188	+	derivatization:Bend5_chr4_8201|random_deposition_all_bkg_TFBS_full|bg_160|fixed_deposition_1
41	54	TCACTTCACACAGT	Foxa2	0.0152317	0.0676017926507479	+	derivatization:Bend5_chr4_8201|random_deposition_all_bkg_TFBS_full|bg_160|fixed_deposition_1
53	64	GTAAAATCTAGA	Gata4/6	0.059264	0.0851563916919476	-	derivatization:Bend5_chr4_8201|random_deposition_all_bkg_TFBS_full|bg_160|fixed_deposition_1
95	106	GGCTCCCCCCAT	Klf4	0.022023	0.079389903139986	+	derivatization:Bend5_chr4_8201|random_deposition_all_bkg_TFBS_full|bg_160|fixed_deposition_1
101	112	CCCCATTGATTT	Sox17	0.0643417	0.319892647301291	-	derivatization:Bend5_chr4_8201|random_deposition_all_bkg_TFBS_full|bg_160|fixed_deposition_1
104	115	CATTGATTTGAC	Gata4/6	0.0816705	0.117352272672739	+	derivatization:Bend5_chr4_8201|random_deposition_all_bkg_TFBS_full|bg_160|fixed_deposition_1
115	126	CCTTTATCCCAG	Gata4/6	0.0880432	0.126509199936091	-	derivatization:Bend5_chr4_8201|random_deposition_all_bkg_TFBS_full|bg_160|fixed_deposition_1
135	146	TGGAGATGAGAA	Gata4/6	0.113904	0.163668561677909	+	derivatization:Bend5_chr4_8201|random_deposition_all_bkg_TFBS_full|bg_160|fixed_deposition_1
139	150	GATGAGAAGCTC	Jun_Atf3	0.0435171	0.108689630712861	-	derivatization:Bend5_chr4_8201|random_deposition_all_bkg_TFBS_full|bg_160|fixed_deposition_1
149	160	TCCAGATATGGA	Gata4/6	0.374526	0.53815609400004	+	derivatization:Bend5_chr4_8201|random_deposition_all_bkg_TFBS_full|bg_160|fixed_deposition_1
160	171	AAGCCTACCCAT	Klf4	0.0408064	0.147101491326864	+	derivatization:Bend5_chr4_8201|random_deposition_all_bkg_TFBS_full|bg_160|fixed_deposition_1
168	179	CCATGATTTACC	Gata4/6	0.040317	0.0579314633478039	+	derivatization:Bend5_chr4_8201|random_deposition_all_bkg_TFBS_full|bg_160|fixed_deposition_1
169	180	CATGATTTACCC	Jun_Atf3	0.10708	0.267446260360483	-	derivatization:Bend5_chr4_8201|random_deposition_all_bkg_TFBS_full|bg_160|fixed_deposition_1
170	183	ATGATTTACCCAAG	Foxa2	0.0294631	0.130764023519912	-	derivatization:Bend5_chr4_8201|random_deposition_all_bkg_TFBS_full|bg_160|fixed_deposition_1
185	198	AGCATTCAAACATG	Foxa2	0.0464807	0.206292051685735	+	derivatization:Bend5_chr4_8201|random_deposition_all_bkg_TFBS_full|bg_160|fixed_deposition_1
226	237	GGCCTATCTCCT	Gata4/6	0.296117	0.425490267930691	-	derivatization:Bend5_chr4_8201|random_deposition_all_bkg_TFBS_full|bg_160|fixed_deposition_1
241	252	CAGAGATAACTC	Gata4/6	0.313576	0.909182058036155	+	derivatization:Bend5_chr4_8201|random_deposition_all_bkg_TFBS_full|bg_160|fixed_deposition_1
244	255	AGATAACTCATT	Jun_Atf3	0.0932293	0.232852331350631	+	derivatization:Bend5_chr4_8201|random_deposition_all_bkg_TFBS_full|bg_160|fixed_deposition_1
245	258	GATAACTCATTTGA	Hnf1b	0.00192614	0.133948512884028	-	derivatization:Bend5_chr4_8201|random_deposition_all_bkg_TFBS_full|bg_160|fixed_deposition_1
245	256	GATAACTCATTT	Jun_Atf3	0.0358325	0.0894963403470957	-	derivatization:Bend5_chr4_8201|random_deposition_all_bkg_TFBS_full|bg_160|fixed_deposition_1
253	264	ATTTGATACAAA	Gata4/6	0.111222	0.159814798136504	+	derivatization:Bend5_chr4_8201|random_deposition_all_bkg_TFBS_full|bg_160|fixed_deposition_1
255	268	TTGATACAAACAGT	Foxa2	0.0513586	0.227941295327028	+	derivatization:Bend5_chr4_8201|random_deposition_all_bkg_TFBS_full|bg_160|fixed_deposition_1
261	272	CAAACAGTCATC	Jun_Atf3	0.113939	0.284577507090148	+	derivatization:Bend5_chr4_8201|random_deposition_all_bkg_TFBS_full|bg_160|fixed_deposition_1
265	276	CAGTCATCTTCT	Gata4/6	0.0474388	0.0681647717703153	-	derivatization:Bend5_chr4_8201|random_deposition_all_bkg_TFBS_full|bg_160|fixed_deposition_1
278	289	TTCAATTGTATG	Sox17	0.0744717	0.370256758245859	-	derivatization:Bend5_chr4_8201|random_deposition_all_bkg_TFBS_full|bg_160|fixed_deposition_1
282	295	ATTGTATGCATTTG	Foxa2	0.0497949	0.221001234587388	-	derivatization:Bend5_chr4_8201|random_deposition_all_bkg_TFBS_full|bg_160|fixed_deposition_1
288	299	TGCATTTGTTCT	Sox17	0.0356819	0.177402484729809	-	derivatization:Bend5_chr4_8201|random_deposition_all_bkg_TFBS_full|bg_160|fixed_deposition_1
2	13	CTGGGTGGGTGG	Klf4	0.100379	0.361852567192874	-	derivatization:Bend5_chr4_8201|random_deposition_all_bkg_TFBS_full|bg_160|fixed_deposition_2
6	17	GTGGGTGGGGTT	Klf4	0.365225	1.31658617691965	-	derivatization:Bend5_chr4_8201|random_deposition_all_bkg_TFBS_full|bg_160|fixed_deposition_2
24	35	TCCAGATATGGA	Gata4/6	0.374526	0.53815609400004	+	derivatization:Bend5_chr4_8201|random_deposition_all_bkg_TFBS_full|bg_160|fixed_deposition_2
45	56	GGCCTATCTCCT	Gata4/6	0.296117	0.425490267930691	-	derivatization:Bend5_chr4_8201|random_deposition_all_bkg_TFBS_full|bg_160|fixed_deposition_2
53	64	TCCTAATCTAGA	Gata4/6	0.303682	0.43636041005997	-	derivatization:Bend5_chr4_8201|random_deposition_all_bkg_TFBS_full|bg_160|fixed_deposition_2
77	88	CCCCATTGATTT	Sox17	0.0643417	0.319892647301291	-	derivatization:Bend5_chr4_8201|random_deposition_all_bkg_TFBS_full|bg_160|fixed_deposition_2
80	91	CATTGATTTTCT	Gata4/6	0.0394785	0.0567266234039308	+	derivatization:Bend5_chr4_8201|random_deposition_all_bkg_TFBS_full|bg_160|fixed_deposition_2
85	98	ATTTTCTCAACAGA	Foxa2	0.0180195	0.0799746911159064	+	derivatization:Bend5_chr4_8201|random_deposition_all_bkg_TFBS_full|bg_160|fixed_deposition_2
95	106	CAGAGATAACTC	Gata4/6	0.313576	0.909182058036155	+	derivatization:Bend5_chr4_8201|random_deposition_all_bkg_TFBS_full|bg_160|fixed_deposition_2
98	109	AGATAACTCATT	Jun_Atf3	0.0932293	0.232852331350631	+	derivatization:Bend5_chr4_8201|random_deposition_all_bkg_TFBS_full|bg_160|fixed_deposition_2
99	112	GATAACTCATTTGA	Hnf1b	0.00192614	0.133948512884028	-	derivatization:Bend5_chr4_8201|random_deposition_all_bkg_TFBS_full|bg_160|fixed_deposition_2
99	110	GATAACTCATTT	Jun_Atf3	0.0358325	0.0894963403470957	-	derivatization:Bend5_chr4_8201|random_deposition_all_bkg_TFBS_full|bg_160|fixed_deposition_2
107	118	ATTTGATACAAA	Gata4/6	0.111222	0.159814798136504	+	derivatization:Bend5_chr4_8201|random_deposition_all_bkg_TFBS_full|bg_160|fixed_deposition_2
109	122	TTGATACAAACAGT	Foxa2	0.0513586	0.227941295327028	+	derivatization:Bend5_chr4_8201|random_deposition_all_bkg_TFBS_full|bg_160|fixed_deposition_2
135	146	TGGAGATGAGAA	Gata4/6	0.113904	0.163668561677909	+	derivatization:Bend5_chr4_8201|random_deposition_all_bkg_TFBS_full|bg_160|fixed_deposition_2
139	150	GATGAGAAGCAT	Jun_Atf3	0.0332828	0.0831281321845899	-	derivatization:Bend5_chr4_8201|random_deposition_all_bkg_TFBS_full|bg_160|fixed_deposition_2
151	162	AGCCATTGTTCT	Sox17	0.469197	2.33274331321404	-	derivatization:Bend5_chr4_8201|random_deposition_all_bkg_TFBS_full|bg_160|fixed_deposition_2
160	171	TCTCCTACCCAC	Klf4	0.0333632	0.120269773257049	+	derivatization:Bend5_chr4_8201|random_deposition_all_bkg_TFBS_full|bg_160|fixed_deposition_2
169	180	CACTTCTCCCCA	Klf4	0.0168165	0.0606211826796338	+	derivatization:Bend5_chr4_8201|random_deposition_all_bkg_TFBS_full|bg_160|fixed_deposition_2
179	190	CAGAGATTCAAT	Gata4/6	0.0588035	0.084494699629749	+	derivatization:Bend5_chr4_8201|random_deposition_all_bkg_TFBS_full|bg_160|fixed_deposition_2
185	196	TTCAATTGTATG	Sox17	0.0744717	0.370256758245859	-	derivatization:Bend5_chr4_8201|random_deposition_all_bkg_TFBS_full|bg_160|fixed_deposition_2
189	202	ATTGTATGCATTTG	Foxa2	0.0497949	0.221001234587388	-	derivatization:Bend5_chr4_8201|random_deposition_all_bkg_TFBS_full|bg_160|fixed_deposition_2
216	227	TCTGACCTTTAT	Jun_Atf3	0.0204993	0.0511996743089993	-	derivatization:Bend5_chr4_8201|random_deposition_all_bkg_TFBS_full|bg_160|fixed_deposition_2
221	232	CCTTTATCCCAG	Gata4/6	0.0880432	0.126509199936091	-	derivatization:Bend5_chr4_8201|random_deposition_all_bkg_TFBS_full|bg_160|fixed_deposition_2
263	276	GCTCAATGATTTAC	Hnf1b	0.00526099	0.365862183848393	-	derivatization:Bend5_chr4_8201|random_deposition_all_bkg_TFBS_full|bg_160|fixed_deposition_2
264	277	CTCAATGATTTACC	Hnf1b	0.0189059	1.31476278449861	+	derivatization:Bend5_chr4_8201|random_deposition_all_bkg_TFBS_full|bg_160|fixed_deposition_2
266	277	CAATGATTTACC	Gata4/6	0.0390455	0.0561044460685735	+	derivatization:Bend5_chr4_8201|random_deposition_all_bkg_TFBS_full|bg_160|fixed_deposition_2
267	278	AATGATTTACCC	Jun_Atf3	0.123743	0.309064275268839	-	derivatization:Bend5_chr4_8201|random_deposition_all_bkg_TFBS_full|bg_160|fixed_deposition_2
268	281	ATGATTTACCCAAG	Foxa2	0.0294631	0.130764023519912	-	derivatization:Bend5_chr4_8201|random_deposition_all_bkg_TFBS_full|bg_160|fixed_deposition_2
285	298	AGCATTCAAACATG	Foxa2	0.0464807	0.206292051685735	+	derivatization:Bend5_chr4_8201|random_deposition_all_bkg_TFBS_full|bg_160|fixed_deposition_2
26	37	AGCCATTGTTCT	Sox17	0.469197	2.33274331321404	-	derivatization:Bend5_chr4_8201|random_deposition_all_bkg_TFBS_full|bg_161|fixed_deposition_1
35	48	TCTGTGTGTCAACT	Foxa2	0.0137814	0.0611650272285442	-	derivatization:Bend5_chr4_8201|random_deposition_all_bkg_TFBS_full|bg_161|fixed_deposition_1
36	47	CTGTGTGTCAAC	Jun_Atf3	0.0534857	0.133587508850978	+	derivatization:Bend5_chr4_8201|random_deposition_all_bkg_TFBS_full|bg_161|fixed_deposition_1
37	50	TGTGTGTCAACTTT	Foxa2	0.0394438	0.175060668799777	+	derivatization:Bend5_chr4_8201|random_deposition_all_bkg_TFBS_full|bg_161|fixed_deposition_1
73	84	GGGAAACTCAGC	Jun_Atf3	0.0229066	0.0572122199063638	+	derivatization:Bend5_chr4_8201|random_deposition_all_bkg_TFBS_full|bg_161|fixed_deposition_1
94	105	GCCTCCACCCCA	Klf4	0.0888733	0.32037609220955	+	derivatization:Bend5_chr4_8201|random_deposition_all_bkg_TFBS_full|bg_161|fixed_deposition_1
101	112	CCCCATTGATTT	Sox17	0.0643417	0.319892647301291	-	derivatization:Bend5_chr4_8201|random_deposition_all_bkg_TFBS_full|bg_161|fixed_deposition_1
104	115	CATTGATTTGTC	Gata4/6	0.0542501	0.0779519230043083	+	derivatization:Bend5_chr4_8201|random_deposition_all_bkg_TFBS_full|bg_161|fixed_deposition_1
106	117	TTGATTTGTCCT	Sox17	0.0127046	0.0631644505336972	-	derivatization:Bend5_chr4_8201|random_deposition_all_bkg_TFBS_full|bg_161|fixed_deposition_1
115	126	CCTTTATCCCAG	Gata4/6	0.0880432	0.126509199936091	-	derivatization:Bend5_chr4_8201|random_deposition_all_bkg_TFBS_full|bg_161|fixed_deposition_1
120	131	ATCCCAGTCATT	Jun_Atf3	0.0616413	0.153957183122513	+	derivatization:Bend5_chr4_8201|random_deposition_all_bkg_TFBS_full|bg_161|fixed_deposition_1
126	137	GTCATTTGTGAT	Sox17	0.0124844	0.0620696650223454	-	derivatization:Bend5_chr4_8201|random_deposition_all_bkg_TFBS_full|bg_161|fixed_deposition_1
128	141	CATTTGTGATTGAC	Hnf1b	0.000840349	0.0584399362733654	-	derivatization:Bend5_chr4_8201|random_deposition_all_bkg_TFBS_full|bg_161|fixed_deposition_1
131	142	TTGTGATTGACA	Gata4/6	0.0639998	0.0919612587237836	+	derivatization:Bend5_chr4_8201|random_deposition_all_bkg_TFBS_full|bg_161|fixed_deposition_1
132	143	TGTGATTGACAG	Jun_Atf3	0.0526156	0.131414320663271	-	derivatization:Bend5_chr4_8201|random_deposition_all_bkg_TFBS_full|bg_161|fixed_deposition_1
149	160	TCCAGATATGGA	Gata4/6	0.374526	0.53815609400004	+	derivatization:Bend5_chr4_8201|random_deposition_all_bkg_TFBS_full|bg_161|fixed_deposition_1
156	167	ATGGATGTGGGT	Klf4	0.016182	0.0583338969536963	-	derivatization:Bend5_chr4_8201|random_deposition_all_bkg_TFBS_full|bg_161|fixed_deposition_1
162	173	GTGGGTGGATGA	Klf4	0.0640048	0.230728550719438	-	derivatization:Bend5_chr4_8201|random_deposition_all_bkg_TFBS_full|bg_161|fixed_deposition_1
165	178	GGTGGATGATTTAC	Hnf1b	0.00321794	0.223783462027698	-	derivatization:Bend5_chr4_8201|random_deposition_all_bkg_TFBS_full|bg_161|fixed_deposition_1
166	179	GTGGATGATTTACC	Hnf1b	0.00366094	0.254590771573018	+	derivatization:Bend5_chr4_8201|random_deposition_all_bkg_TFBS_full|bg_161|fixed_deposition_1
169	180	GATGATTTACCC	Jun_Atf3	0.190469	0.475721159549877	-	derivatization:Bend5_chr4_8201|random_deposition_all_bkg_TFBS_full|bg_161|fixed_deposition_1
170	183	ATGATTTACCCAAG	Foxa2	0.0294631	0.130764023519912	-	derivatization:Bend5_chr4_8201|random_deposition_all_bkg_TFBS_full|bg_161|fixed_deposition_1
185	198	AGCATTCAAACATG	Foxa2	0.0464807	0.206292051685735	+	derivatization:Bend5_chr4_8201|random_deposition_all_bkg_TFBS_full|bg_161|fixed_deposition_1
212	223	GCTGAGCTACCT	Jun_Atf3	0.0261216	0.0652421015561486	-	derivatization:Bend5_chr4_8201|random_deposition_all_bkg_TFBS_full|bg_161|fixed_deposition_1
226	237	GGCCTATCTCCT	Gata4/6	0.296117	0.425490267930691	-	derivatization:Bend5_chr4_8201|random_deposition_all_bkg_TFBS_full|bg_161|fixed_deposition_1
241	252	CAGAGATAACTC	Gata4/6	0.313576	0.909182058036155	+	derivatization:Bend5_chr4_8201|random_deposition_all_bkg_TFBS_full|bg_161|fixed_deposition_1
244	255	AGATAACTCATT	Jun_Atf3	0.0932293	0.232852331350631	+	derivatization:Bend5_chr4_8201|random_deposition_all_bkg_TFBS_full|bg_161|fixed_deposition_1
245	258	GATAACTCATTTGA	Hnf1b	0.00192614	0.133948512884028	-	derivatization:Bend5_chr4_8201|random_deposition_all_bkg_TFBS_full|bg_161|fixed_deposition_1
245	256	GATAACTCATTT	Jun_Atf3	0.0358325	0.0894963403470957	-	derivatization:Bend5_chr4_8201|random_deposition_all_bkg_TFBS_full|bg_161|fixed_deposition_1
253	264	ATTTGATACAAA	Gata4/6	0.111222	0.159814798136504	+	derivatization:Bend5_chr4_8201|random_deposition_all_bkg_TFBS_full|bg_161|fixed_deposition_1
255	268	TTGATACAAACAGT	Foxa2	0.0513586	0.227941295327028	+	derivatization:Bend5_chr4_8201|random_deposition_all_bkg_TFBS_full|bg_161|fixed_deposition_1
261	272	CAAACAGTGCAT	Sox17	0.0110645	0.0550102374675388	+	derivatization:Bend5_chr4_8201|random_deposition_all_bkg_TFBS_full|bg_161|fixed_deposition_1
278	289	TTCAATTGTATG	Sox17	0.0744717	0.370256758245859	-	derivatization:Bend5_chr4_8201|random_deposition_all_bkg_TFBS_full|bg_161|fixed_deposition_1
282	295	ATTGTATGCATTTG	Foxa2	0.0497949	0.221001234587388	-	derivatization:Bend5_chr4_8201|random_deposition_all_bkg_TFBS_full|bg_161|fixed_deposition_1
24	35	TCCAGATATGGA	Gata4/6	0.374526	0.53815609400004	+	derivatization:Bend5_chr4_8201|random_deposition_all_bkg_TFBS_full|bg_161|fixed_deposition_2
28	41	GATATGGATTGTGT	Foxa2	0.0155217	0.0688888794413698	-	derivatization:Bend5_chr4_8201|random_deposition_all_bkg_TFBS_full|bg_161|fixed_deposition_2
31	42	ATGGATTGTGTG	Sox17	0.0325938	0.162049137147586	-	derivatization:Bend5_chr4_8201|random_deposition_all_bkg_TFBS_full|bg_161|fixed_deposition_2
35	48	ATTGTGTGTCGGCC	Foxa2	0.0114967	0.0510250024335992	-	derivatization:Bend5_chr4_8201|random_deposition_all_bkg_TFBS_full|bg_161|fixed_deposition_2
45	56	GGCCTATCTCCT	Gata4/6	0.296117	0.425490267930691	-	derivatization:Bend5_chr4_8201|random_deposition_all_bkg_TFBS_full|bg_161|fixed_deposition_2
77	88	CCCCATTGATTT	Sox17	0.0643417	0.319892647301291	-	derivatization:Bend5_chr4_8201|random_deposition_all_bkg_TFBS_full|bg_161|fixed_deposition_2
80	91	CATTGATTTAAG	Gata4/6	0.0437501	0.062864481846684	+	derivatization:Bend5_chr4_8201|random_deposition_all_bkg_TFBS_full|bg_161|fixed_deposition_2
95	106	CAGAGATAACTC	Gata4/6	0.313576	0.909182058036155	+	derivatization:Bend5_chr4_8201|random_deposition_all_bkg_TFBS_full|bg_161|fixed_deposition_2
98	109	AGATAACTCATT	Jun_Atf3	0.0932293	0.232852331350631	+	derivatization:Bend5_chr4_8201|random_deposition_all_bkg_TFBS_full|bg_161|fixed_deposition_2
99	112	GATAACTCATTTGA	Hnf1b	0.00192614	0.133948512884028	-	derivatization:Bend5_chr4_8201|random_deposition_all_bkg_TFBS_full|bg_161|fixed_deposition_2
99	110	GATAACTCATTT	Jun_Atf3	0.0358325	0.0894963403470957	-	derivatization:Bend5_chr4_8201|random_deposition_all_bkg_TFBS_full|bg_161|fixed_deposition_2
107	118	ATTTGATACAAA	Gata4/6	0.111222	0.159814798136504	+	derivatization:Bend5_chr4_8201|random_deposition_all_bkg_TFBS_full|bg_161|fixed_deposition_2
109	122	TTGATACAAACAGT	Foxa2	0.0513586	0.227941295327028	+	derivatization:Bend5_chr4_8201|random_deposition_all_bkg_TFBS_full|bg_161|fixed_deposition_2
120	131	AGTTTCTTCATT	Jun_Atf3	0.0496048	0.12389445513569	+	derivatization:Bend5_chr4_8201|random_deposition_all_bkg_TFBS_full|bg_161|fixed_deposition_2
126	137	TTCATTTGTGAT	Sox17	0.0152965	0.0760508018818931	-	derivatization:Bend5_chr4_8201|random_deposition_all_bkg_TFBS_full|bg_161|fixed_deposition_2
128	141	CATTTGTGATTGAC	Hnf1b	0.000840349	0.0584399362733654	-	derivatization:Bend5_chr4_8201|random_deposition_all_bkg_TFBS_full|bg_161|fixed_deposition_2
131	142	TTGTGATTGACA	Gata4/6	0.0639998	0.0919612587237836	+	derivatization:Bend5_chr4_8201|random_deposition_all_bkg_TFBS_full|bg_161|fixed_deposition_2
132	143	TGTGATTGACAG	Jun_Atf3	0.0526156	0.131414320663271	-	derivatization:Bend5_chr4_8201|random_deposition_all_bkg_TFBS_full|bg_161|fixed_deposition_2
151	162	AGCCATTGTTCT	Sox17	0.469197	2.33274331321404	-	derivatization:Bend5_chr4_8201|random_deposition_all_bkg_TFBS_full|bg_161|fixed_deposition_2
162	173	TTGGGTGGTGCC	Klf4	0.252652	0.910775907375187	-	derivatization:Bend5_chr4_8201|random_deposition_all_bkg_TFBS_full|bg_161|fixed_deposition_2
185	196	TTCAATTGTATG	Sox17	0.0744717	0.370256758245859	-	derivatization:Bend5_chr4_8201|random_deposition_all_bkg_TFBS_full|bg_161|fixed_deposition_2
189	202	ATTGTATGCATTTG	Foxa2	0.0497949	0.221001234587388	-	derivatization:Bend5_chr4_8201|random_deposition_all_bkg_TFBS_full|bg_161|fixed_deposition_2
212	223	GCTGAGCTACCT	Jun_Atf3	0.0261216	0.0652421015561486	-	derivatization:Bend5_chr4_8201|random_deposition_all_bkg_TFBS_full|bg_161|fixed_deposition_2
221	232	CCTTTATCCCAG	Gata4/6	0.0880432	0.126509199936091	-	derivatization:Bend5_chr4_8201|random_deposition_all_bkg_TFBS_full|bg_161|fixed_deposition_2
246	257	AAGTGCACCCCT	Klf4	0.0175438	0.0632429997142663	+	derivatization:Bend5_chr4_8201|random_deposition_all_bkg_TFBS_full|bg_161|fixed_deposition_2
259	270	CGTGGTCTCATG	Jun_Atf3	0.0469117	0.11716808677767	+	derivatization:Bend5_chr4_8201|random_deposition_all_bkg_TFBS_full|bg_161|fixed_deposition_2
264	277	TCTCATGATTTACC	Hnf1b	0.00352182	0.244916024611517	+	derivatization:Bend5_chr4_8201|random_deposition_all_bkg_TFBS_full|bg_161|fixed_deposition_2
266	277	TCATGATTTACC	Gata4/6	0.0422188	0.0606641581662392	+	derivatization:Bend5_chr4_8201|random_deposition_all_bkg_TFBS_full|bg_161|fixed_deposition_2
267	278	CATGATTTACCC	Jun_Atf3	0.10708	0.267446260360483	-	derivatization:Bend5_chr4_8201|random_deposition_all_bkg_TFBS_full|bg_161|fixed_deposition_2
268	281	ATGATTTACCCAAG	Foxa2	0.0294631	0.130764023519912	-	derivatization:Bend5_chr4_8201|random_deposition_all_bkg_TFBS_full|bg_161|fixed_deposition_2
275	286	ACCCAAGCCTAG	Klf4	0.0262187	0.0945148278370954	+	derivatization:Bend5_chr4_8201|random_deposition_all_bkg_TFBS_full|bg_161|fixed_deposition_2
285	298	AGCATTCAAACATG	Foxa2	0.0464807	0.206292051685735	+	derivatization:Bend5_chr4_8201|random_deposition_all_bkg_TFBS_full|bg_161|fixed_deposition_2
7	18	TTGGAATCTGAA	Gata4/6	0.101392	0.145690079414652	-	derivatization:Bend5_chr4_8201|random_deposition_all_bkg_TFBS_full|bg_162|fixed_deposition_1
14	25	CTGAAATCTTAC	Gata4/6	0.0726614	0.104407104469582	-	derivatization:Bend5_chr4_8201|random_deposition_all_bkg_TFBS_full|bg_162|fixed_deposition_1
26	37	AGCCATTGTTCT	Sox17	0.469197	2.33274331321404	-	derivatization:Bend5_chr4_8201|random_deposition_all_bkg_TFBS_full|bg_162|fixed_deposition_1
41	54	AGCTTATACACAGA	Foxa2	0.0115994	0.0514808086866919	+	derivatization:Bend5_chr4_8201|random_deposition_all_bkg_TFBS_full|bg_162|fixed_deposition_1
59	70	TAGGGCAGAAAC	Klf4	0.0204549	0.0737371170929529	-	derivatization:Bend5_chr4_8201|random_deposition_all_bkg_TFBS_full|bg_162|fixed_deposition_1
67	78	AAACCCACACAC	Klf4	0.029306	0.105644122118714	+	derivatization:Bend5_chr4_8201|random_deposition_all_bkg_TFBS_full|bg_162|fixed_deposition_1
69	80	ACCCACACACCT	Klf4	0.0343551	0.123845437105051	+	derivatization:Bend5_chr4_8201|random_deposition_all_bkg_TFBS_full|bg_162|fixed_deposition_1
71	82	CCACACACCTGA	Klf4	0.0180389	0.0650277675045132	+	derivatization:Bend5_chr4_8201|random_deposition_all_bkg_TFBS_full|bg_162|fixed_deposition_1
81	92	GAATGATTTCGT	Gata4/6	0.0727641	0.104554674013095	+	derivatization:Bend5_chr4_8201|random_deposition_all_bkg_TFBS_full|bg_162|fixed_deposition_1
82	93	AATGATTTCGTC	Jun_Atf3	0.0521636	0.130285391734592	-	derivatization:Bend5_chr4_8201|random_deposition_all_bkg_TFBS_full|bg_162|fixed_deposition_1
101	112	CCCCATTGATTT	Sox17	0.0643417	0.319892647301291	-	derivatization:Bend5_chr4_8201|random_deposition_all_bkg_TFBS_full|bg_162|fixed_deposition_1
104	115	CATTGATTTGGC	Gata4/6	0.084224	0.121021394672358	+	derivatization:Bend5_chr4_8201|random_deposition_all_bkg_TFBS_full|bg_162|fixed_deposition_1
115	126	CCTTTATCCCAG	Gata4/6	0.0880432	0.126509199936091	-	derivatization:Bend5_chr4_8201|random_deposition_all_bkg_TFBS_full|bg_162|fixed_deposition_1
124	135	CAGTTAGTCCCA	Jun_Atf3	0.0236084	0.058965056902264	+	derivatization:Bend5_chr4_8201|random_deposition_all_bkg_TFBS_full|bg_162|fixed_deposition_1
138	149	TTTAATGTCACT	Jun_Atf3	0.0668072	0.166859691867341	+	derivatization:Bend5_chr4_8201|random_deposition_all_bkg_TFBS_full|bg_162|fixed_deposition_1
149	160	TCCAGATATGGA	Gata4/6	0.374526	0.53815609400004	+	derivatization:Bend5_chr4_8201|random_deposition_all_bkg_TFBS_full|bg_162|fixed_deposition_1
153	166	GATATGGACTTGTC	Foxa2	0.0331084	0.146942704478031	-	derivatization:Bend5_chr4_8201|random_deposition_all_bkg_TFBS_full|bg_162|fixed_deposition_1
161	172	CTTGTCGTCATG	Jun_Atf3	0.172202	0.430096945522935	+	derivatization:Bend5_chr4_8201|random_deposition_all_bkg_TFBS_full|bg_162|fixed_deposition_1
166	179	CGTCATGATTTACC	Hnf1b	0.000854598	0.059430846778357	+	derivatization:Bend5_chr4_8201|random_deposition_all_bkg_TFBS_full|bg_162|fixed_deposition_1
168	179	TCATGATTTACC	Gata4/6	0.0422188	0.0606641581662392	+	derivatization:Bend5_chr4_8201|random_deposition_all_bkg_TFBS_full|bg_162|fixed_deposition_1
169	180	CATGATTTACCC	Jun_Atf3	0.10708	0.267446260360483	-	derivatization:Bend5_chr4_8201|random_deposition_all_bkg_TFBS_full|bg_162|fixed_deposition_1
170	183	ATGATTTACCCAAG	Foxa2	0.0294631	0.130764023519912	-	derivatization:Bend5_chr4_8201|random_deposition_all_bkg_TFBS_full|bg_162|fixed_deposition_1
185	198	AGCATTCAAACATG	Foxa2	0.0464807	0.206292051685735	+	derivatization:Bend5_chr4_8201|random_deposition_all_bkg_TFBS_full|bg_162|fixed_deposition_1
198	211	GTTAATGGTCACTG	Hnf1b	0.000745559	0.0518480065401804	+	derivatization:Bend5_chr4_8201|random_deposition_all_bkg_TFBS_full|bg_162|fixed_deposition_1
199	210	TTAATGGTCACT	Jun_Atf3	0.0334881	0.0836408957002044	+	derivatization:Bend5_chr4_8201|random_deposition_all_bkg_TFBS_full|bg_162|fixed_deposition_1
209	220	CTGGAATCTCCT	Gata4/6	0.0826691	0.118787160171787	-	derivatization:Bend5_chr4_8201|random_deposition_all_bkg_TFBS_full|bg_162|fixed_deposition_1
226	237	GGCCTATCTCCT	Gata4/6	0.296117	0.425490267930691	-	derivatization:Bend5_chr4_8201|random_deposition_all_bkg_TFBS_full|bg_162|fixed_deposition_1
241	252	CAGAGATAACTC	Gata4/6	0.313576	0.909182058036155	+	derivatization:Bend5_chr4_8201|random_deposition_all_bkg_TFBS_full|bg_162|fixed_deposition_1
244	255	AGATAACTCATT	Jun_Atf3	0.0932293	0.232852331350631	+	derivatization:Bend5_chr4_8201|random_deposition_all_bkg_TFBS_full|bg_162|fixed_deposition_1
245	258	GATAACTCATTTGA	Hnf1b	0.00192614	0.133948512884028	-	derivatization:Bend5_chr4_8201|random_deposition_all_bkg_TFBS_full|bg_162|fixed_deposition_1
245	256	GATAACTCATTT	Jun_Atf3	0.0358325	0.0894963403470957	-	derivatization:Bend5_chr4_8201|random_deposition_all_bkg_TFBS_full|bg_162|fixed_deposition_1
253	264	ATTTGATACAAA	Gata4/6	0.111222	0.159814798136504	+	derivatization:Bend5_chr4_8201|random_deposition_all_bkg_TFBS_full|bg_162|fixed_deposition_1
255	268	TTGATACAAACAGT	Foxa2	0.0513586	0.227941295327028	+	derivatization:Bend5_chr4_8201|random_deposition_all_bkg_TFBS_full|bg_162|fixed_deposition_1
273	284	GAGGATTCAATT	Jun_Atf3	0.0209495	0.0523241075030065	-	derivatization:Bend5_chr4_8201|random_deposition_all_bkg_TFBS_full|bg_162|fixed_deposition_1
278	289	TTCAATTGTATG	Sox17	0.0744717	0.370256758245859	-	derivatization:Bend5_chr4_8201|random_deposition_all_bkg_TFBS_full|bg_162|fixed_deposition_1
282	295	ATTGTATGCATTTG	Foxa2	0.0497949	0.221001234587388	-	derivatization:Bend5_chr4_8201|random_deposition_all_bkg_TFBS_full|bg_162|fixed_deposition_1
7	18	TTGGAATCTGAA	Gata4/6	0.101392	0.145690079414652	-	derivatization:Bend5_chr4_8201|random_deposition_all_bkg_TFBS_full|bg_162|fixed_deposition_2
14	25	CTGAAATCTTTC	Gata4/6	0.0770034	0.110646120613049	-	derivatization:Bend5_chr4_8201|random_deposition_all_bkg_TFBS_full|bg_162|fixed_deposition_2
24	35	TCCAGATATGGA	Gata4/6	0.374526	0.53815609400004	+	derivatization:Bend5_chr4_8201|random_deposition_all_bkg_TFBS_full|bg_162|fixed_deposition_2
45	56	GGCCTATCTCCT	Gata4/6	0.296117	0.425490267930691	-	derivatization:Bend5_chr4_8201|random_deposition_all_bkg_TFBS_full|bg_162|fixed_deposition_2
59	70	TAGGGCAGAAAC	Klf4	0.0204549	0.0737371170929529	-	derivatization:Bend5_chr4_8201|random_deposition_all_bkg_TFBS_full|bg_162|fixed_deposition_2
67	78	AAACCCACACCC	Klf4	0.0163717	0.0590177395103714	+	derivatization:Bend5_chr4_8201|random_deposition_all_bkg_TFBS_full|bg_162|fixed_deposition_2
69	80	ACCCACACCCCC	Klf4	0.207298	0.747280939976971	+	derivatization:Bend5_chr4_8201|random_deposition_all_bkg_TFBS_full|bg_162|fixed_deposition_2
71	82	CCACACCCCCAT	Klf4	0.0156216	0.0563137315938612	+	derivatization:Bend5_chr4_8201|random_deposition_all_bkg_TFBS_full|bg_162|fixed_deposition_2
77	88	CCCCATTGATTT	Sox17	0.0643417	0.319892647301291	-	derivatization:Bend5_chr4_8201|random_deposition_all_bkg_TFBS_full|bg_162|fixed_deposition_2
80	91	CATTGATTTTCG	Gata4/6	0.0370802	0.0532805081536136	+	derivatization:Bend5_chr4_8201|random_deposition_all_bkg_TFBS_full|bg_162|fixed_deposition_2
85	96	ATTTTCGTCCCA	Jun_Atf3	0.028179	0.0703807262859362	+	derivatization:Bend5_chr4_8201|random_deposition_all_bkg_TFBS_full|bg_162|fixed_deposition_2
95	106	CAGAGATAACTC	Gata4/6	0.313576	0.909182058036155	+	derivatization:Bend5_chr4_8201|random_deposition_all_bkg_TFBS_full|bg_162|fixed_deposition_2
98	109	AGATAACTCATT	Jun_Atf3	0.0932293	0.232852331350631	+	derivatization:Bend5_chr4_8201|random_deposition_all_bkg_TFBS_full|bg_162|fixed_deposition_2
99	112	GATAACTCATTTGA	Hnf1b	0.00192614	0.133948512884028	-	derivatization:Bend5_chr4_8201|random_deposition_all_bkg_TFBS_full|bg_162|fixed_deposition_2
99	110	GATAACTCATTT	Jun_Atf3	0.0358325	0.0894963403470957	-	derivatization:Bend5_chr4_8201|random_deposition_all_bkg_TFBS_full|bg_162|fixed_deposition_2
107	118	ATTTGATACAAA	Gata4/6	0.111222	0.159814798136504	+	derivatization:Bend5_chr4_8201|random_deposition_all_bkg_TFBS_full|bg_162|fixed_deposition_2
109	122	TTGATACAAACAGT	Foxa2	0.0513586	0.227941295327028	+	derivatization:Bend5_chr4_8201|random_deposition_all_bkg_TFBS_full|bg_162|fixed_deposition_2
124	135	CATTTAGTCCCA	Jun_Atf3	0.0273851	0.0683978575326659	+	derivatization:Bend5_chr4_8201|random_deposition_all_bkg_TFBS_full|bg_162|fixed_deposition_2
138	149	TTTAATGTCACC	Jun_Atf3	0.102832	0.2568363265352	+	derivatization:Bend5_chr4_8201|random_deposition_all_bkg_TFBS_full|bg_162|fixed_deposition_2
151	162	AGCCATTGTTCT	Sox17	0.469197	2.33274331321404	-	derivatization:Bend5_chr4_8201|random_deposition_all_bkg_TFBS_full|bg_162|fixed_deposition_2
161	172	CTTGTCGTCAAG	Jun_Atf3	0.0251065	0.0627067569643301	+	derivatization:Bend5_chr4_8201|random_deposition_all_bkg_TFBS_full|bg_162|fixed_deposition_2
171	182	AGTGAGTTAGCA	Jun_Atf3	0.0607449	0.151718307255991	-	derivatization:Bend5_chr4_8201|random_deposition_all_bkg_TFBS_full|bg_162|fixed_deposition_2
175	188	AGTTAGCAATTTCA	Hnf1b	0.00163693	0.113836138180637	-	derivatization:Bend5_chr4_8201|random_deposition_all_bkg_TFBS_full|bg_162|fixed_deposition_2
185	196	TTCAATTGTATG	Sox17	0.0744717	0.370256758245859	-	derivatization:Bend5_chr4_8201|random_deposition_all_bkg_TFBS_full|bg_162|fixed_deposition_2
189	202	ATTGTATGCATTTG	Foxa2	0.0497949	0.221001234587388	-	derivatization:Bend5_chr4_8201|random_deposition_all_bkg_TFBS_full|bg_162|fixed_deposition_2
199	210	TTTGTGGTCACT	Jun_Atf3	0.0588966	0.147101937037236	+	derivatization:Bend5_chr4_8201|random_deposition_all_bkg_TFBS_full|bg_162|fixed_deposition_2
209	220	CTGGAATCTCCT	Gata4/6	0.0826691	0.118787160171787	-	derivatization:Bend5_chr4_8201|random_deposition_all_bkg_TFBS_full|bg_162|fixed_deposition_2
214	225	ATCTCCTCCTTT	Klf4	0.0157822	0.0568926726302451	+	derivatization:Bend5_chr4_8201|random_deposition_all_bkg_TFBS_full|bg_162|fixed_deposition_2
221	232	CCTTTATCCCAG	Gata4/6	0.0880432	0.126509199936091	-	derivatization:Bend5_chr4_8201|random_deposition_all_bkg_TFBS_full|bg_162|fixed_deposition_2
235	246	AGACCTTCCCTT	Klf4	0.023313	0.0840401767199062	+	derivatization:Bend5_chr4_8201|random_deposition_all_bkg_TFBS_full|bg_162|fixed_deposition_2
247	258	GAGAGAATGCCC	Sox17	0.0150418	0.0747844900302069	+	derivatization:Bend5_chr4_8201|random_deposition_all_bkg_TFBS_full|bg_162|fixed_deposition_2
249	260	GAGAATGCCCAG	Klf4	0.0265659	0.0957664363541096	+	derivatization:Bend5_chr4_8201|random_deposition_all_bkg_TFBS_full|bg_162|fixed_deposition_2
263	276	GTTTAATGATTTAC	Hnf1b	0.0368146	2.56017782841348	-	derivatization:Bend5_chr4_8201|random_deposition_all_bkg_TFBS_full|bg_162|fixed_deposition_2
264	277	TTTAATGATTTACC	Hnf1b	0.256659	17.848698105175	+	derivatization:Bend5_chr4_8201|random_deposition_all_bkg_TFBS_full|bg_162|fixed_deposition_2
266	277	TAATGATTTACC	Gata4/6	0.0408873	0.0587509269375366	+	derivatization:Bend5_chr4_8201|random_deposition_all_bkg_TFBS_full|bg_162|fixed_deposition_2
267	278	AATGATTTACCC	Jun_Atf3	0.123743	0.309064275268839	-	derivatization:Bend5_chr4_8201|random_deposition_all_bkg_TFBS_full|bg_162|fixed_deposition_2
268	281	ATGATTTACCCAAG	Foxa2	0.0294631	0.130764023519912	-	derivatization:Bend5_chr4_8201|random_deposition_all_bkg_TFBS_full|bg_162|fixed_deposition_2
275	286	ACCCAAGCCTAG	Klf4	0.0262187	0.0945148278370954	+	derivatization:Bend5_chr4_8201|random_deposition_all_bkg_TFBS_full|bg_162|fixed_deposition_2
285	298	AGCATTCAAACATG	Foxa2	0.0464807	0.206292051685735	+	derivatization:Bend5_chr4_8201|random_deposition_all_bkg_TFBS_full|bg_162|fixed_deposition_2
6	17	GGCTACACCTTC	Klf4	0.0968294	0.349056744635289	+	derivatization:Bend5_chr4_8201|random_deposition_all_bkg_TFBS_full|bg_163|fixed_deposition_1
26	37	AGCCATTGTTCT	Sox17	0.469197	2.33274331321404	-	derivatization:Bend5_chr4_8201|random_deposition_all_bkg_TFBS_full|bg_163|fixed_deposition_1
30	41	ATTGTTCTCATT	Jun_Atf3	0.0289645	0.0723426149440718	+	derivatization:Bend5_chr4_8201|random_deposition_all_bkg_TFBS_full|bg_163|fixed_deposition_1
47	58	AAGGGAGTCTTG	Klf4	0.0161431	0.0581936677736507	-	derivatization:Bend5_chr4_8201|random_deposition_all_bkg_TFBS_full|bg_163|fixed_deposition_1
63	74	TGCTCCTTCACC	Jun_Atf3	0.0309512	0.0773046572064754	+	derivatization:Bend5_chr4_8201|random_deposition_all_bkg_TFBS_full|bg_163|fixed_deposition_1
89	100	GACTGAGTAACT	Jun_Atf3	0.0583398	0.145711256445447	+	derivatization:Bend5_chr4_8201|random_deposition_all_bkg_TFBS_full|bg_163|fixed_deposition_1
90	101	ACTGAGTAACTC	Jun_Atf3	0.0313111	0.0782035543777841	-	derivatization:Bend5_chr4_8201|random_deposition_all_bkg_TFBS_full|bg_163|fixed_deposition_1
94	105	AGTAACTCCCCA	Klf4	0.0296376	0.10683949476918	+	derivatization:Bend5_chr4_8201|random_deposition_all_bkg_TFBS_full|bg_163|fixed_deposition_1
101	112	CCCCATTGATTT	Sox17	0.0643417	0.319892647301291	-	derivatization:Bend5_chr4_8201|random_deposition_all_bkg_TFBS_full|bg_163|fixed_deposition_1
108	119	GATTTATCCTTT	Gata4/6	0.0520485	0.074788445818344	-	derivatization:Bend5_chr4_8201|random_deposition_all_bkg_TFBS_full|bg_163|fixed_deposition_1
115	126	CCTTTATCCCAG	Gata4/6	0.0880432	0.126509199936091	-	derivatization:Bend5_chr4_8201|random_deposition_all_bkg_TFBS_full|bg_163|fixed_deposition_1
130	141	AACCATTGTTGG	Sox17	0.0969043	0.481786664975879	-	derivatization:Bend5_chr4_8201|random_deposition_all_bkg_TFBS_full|bg_163|fixed_deposition_1
149	160	TCCAGATATGGA	Gata4/6	0.374526	0.53815609400004	+	derivatization:Bend5_chr4_8201|random_deposition_all_bkg_TFBS_full|bg_163|fixed_deposition_1
157	168	TGGAGAGTCATC	Jun_Atf3	0.229386	0.572921440783057	+	derivatization:Bend5_chr4_8201|random_deposition_all_bkg_TFBS_full|bg_163|fixed_deposition_1
161	172	GAGTCATCAATG	Gata4/6	0.0463832	0.0666479810192688	-	derivatization:Bend5_chr4_8201|random_deposition_all_bkg_TFBS_full|bg_163|fixed_deposition_1
165	178	CATCAATGATTTAC	Hnf1b	0.0104343	0.725626884850434	-	derivatization:Bend5_chr4_8201|random_deposition_all_bkg_TFBS_full|bg_163|fixed_deposition_1
166	179	ATCAATGATTTACC	Hnf1b	0.0380855	2.64855934015422	+	derivatization:Bend5_chr4_8201|random_deposition_all_bkg_TFBS_full|bg_163|fixed_deposition_1
168	179	CAATGATTTACC	Gata4/6	0.0390455	0.0561044460685735	+	derivatization:Bend5_chr4_8201|random_deposition_all_bkg_TFBS_full|bg_163|fixed_deposition_1
169	180	AATGATTTACCC	Jun_Atf3	0.123743	0.309064275268839	-	derivatization:Bend5_chr4_8201|random_deposition_all_bkg_TFBS_full|bg_163|fixed_deposition_1
170	183	ATGATTTACCCAAG	Foxa2	0.0294631	0.130764023519912	-	derivatization:Bend5_chr4_8201|random_deposition_all_bkg_TFBS_full|bg_163|fixed_deposition_1
185	198	AGCATTCAAACATG	Foxa2	0.0464807	0.206292051685735	+	derivatization:Bend5_chr4_8201|random_deposition_all_bkg_TFBS_full|bg_163|fixed_deposition_1
208	219	TGTGACCCTAAC	Jun_Atf3	0.0703252	0.1756463555202	-	derivatization:Bend5_chr4_8201|random_deposition_all_bkg_TFBS_full|bg_163|fixed_deposition_1
226	237	GGCCTATCTCCT	Gata4/6	0.296117	0.425490267930691	-	derivatization:Bend5_chr4_8201|random_deposition_all_bkg_TFBS_full|bg_163|fixed_deposition_1
241	252	CAGAGATAACTC	Gata4/6	0.313576	0.909182058036155	+	derivatization:Bend5_chr4_8201|random_deposition_all_bkg_TFBS_full|bg_163|fixed_deposition_1
244	255	AGATAACTCATT	Jun_Atf3	0.0932293	0.232852331350631	+	derivatization:Bend5_chr4_8201|random_deposition_all_bkg_TFBS_full|bg_163|fixed_deposition_1
245	258	GATAACTCATTTGA	Hnf1b	0.00192614	0.133948512884028	-	derivatization:Bend5_chr4_8201|random_deposition_all_bkg_TFBS_full|bg_163|fixed_deposition_1
245	256	GATAACTCATTT	Jun_Atf3	0.0358325	0.0894963403470957	-	derivatization:Bend5_chr4_8201|random_deposition_all_bkg_TFBS_full|bg_163|fixed_deposition_1
253	264	ATTTGATACAAA	Gata4/6	0.111222	0.159814798136504	+	derivatization:Bend5_chr4_8201|random_deposition_all_bkg_TFBS_full|bg_163|fixed_deposition_1
255	268	TTGATACAAACAGT	Foxa2	0.0513586	0.227941295327028	+	derivatization:Bend5_chr4_8201|random_deposition_all_bkg_TFBS_full|bg_163|fixed_deposition_1
261	272	CAAACAGTAAAA	Sox17	0.0101708	0.0505669594861804	+	derivatization:Bend5_chr4_8201|random_deposition_all_bkg_TFBS_full|bg_163|fixed_deposition_1
278	289	TTCAATTGTATG	Sox17	0.0744717	0.370256758245859	-	derivatization:Bend5_chr4_8201|random_deposition_all_bkg_TFBS_full|bg_163|fixed_deposition_1
282	295	ATTGTATGCATTTG	Foxa2	0.0497949	0.221001234587388	-	derivatization:Bend5_chr4_8201|random_deposition_all_bkg_TFBS_full|bg_163|fixed_deposition_1
6	17	GGCTACACCTTC	Klf4	0.0968294	0.349056744635289	+	derivatization:Bend5_chr4_8201|random_deposition_all_bkg_TFBS_full|bg_163|fixed_deposition_2
24	35	TCCAGATATGGA	Gata4/6	0.374526	0.53815609400004	+	derivatization:Bend5_chr4_8201|random_deposition_all_bkg_TFBS_full|bg_163|fixed_deposition_2
34	45	GAGACATTGGAG	Sox17	0.0123945	0.0616227021818798	+	derivatization:Bend5_chr4_8201|random_deposition_all_bkg_TFBS_full|bg_163|fixed_deposition_2
45	56	GGCCTATCTCCT	Gata4/6	0.296117	0.425490267930691	-	derivatization:Bend5_chr4_8201|random_deposition_all_bkg_TFBS_full|bg_163|fixed_deposition_2
63	74	TGCTCCTTCACC	Jun_Atf3	0.0309512	0.0773046572064754	+	derivatization:Bend5_chr4_8201|random_deposition_all_bkg_TFBS_full|bg_163|fixed_deposition_2
70	81	TCACCTGCCCCA	Klf4	0.0258063	0.0930281822368171	+	derivatization:Bend5_chr4_8201|random_deposition_all_bkg_TFBS_full|bg_163|fixed_deposition_2
77	88	CCCCATTGATTT	Sox17	0.0643417	0.319892647301291	-	derivatization:Bend5_chr4_8201|random_deposition_all_bkg_TFBS_full|bg_163|fixed_deposition_2
80	91	CATTGATTTGAC	Gata4/6	0.0816705	0.117352272672739	+	derivatization:Bend5_chr4_8201|random_deposition_all_bkg_TFBS_full|bg_163|fixed_deposition_2
86	97	TTTGACTGACAG	Jun_Atf3	0.0284121	0.0709629239259253	-	derivatization:Bend5_chr4_8201|random_deposition_all_bkg_TFBS_full|bg_163|fixed_deposition_2
90	101	ACTGACAGAGAT	Jun_Atf3	0.0323057	0.0806876975469523	-	derivatization:Bend5_chr4_8201|random_deposition_all_bkg_TFBS_full|bg_163|fixed_deposition_2
95	106	CAGAGATAACTC	Gata4/6	0.313576	0.909182058036155	+	derivatization:Bend5_chr4_8201|random_deposition_all_bkg_TFBS_full|bg_163|fixed_deposition_2
98	109	AGATAACTCATT	Jun_Atf3	0.0932293	0.232852331350631	+	derivatization:Bend5_chr4_8201|random_deposition_all_bkg_TFBS_full|bg_163|fixed_deposition_2
99	112	GATAACTCATTTGA	Hnf1b	0.00192614	0.133948512884028	-	derivatization:Bend5_chr4_8201|random_deposition_all_bkg_TFBS_full|bg_163|fixed_deposition_2
99	110	GATAACTCATTT	Jun_Atf3	0.0358325	0.0894963403470957	-	derivatization:Bend5_chr4_8201|random_deposition_all_bkg_TFBS_full|bg_163|fixed_deposition_2
107	118	ATTTGATACAAA	Gata4/6	0.111222	0.159814798136504	+	derivatization:Bend5_chr4_8201|random_deposition_all_bkg_TFBS_full|bg_163|fixed_deposition_2
109	122	TTGATACAAACAGT	Foxa2	0.0513586	0.227941295327028	+	derivatization:Bend5_chr4_8201|random_deposition_all_bkg_TFBS_full|bg_163|fixed_deposition_2
122	133	TATTACTGAACC	Jun_Atf3	0.0632815	0.158053796460608	-	derivatization:Bend5_chr4_8201|random_deposition_all_bkg_TFBS_full|bg_163|fixed_deposition_2
130	141	AACCATTGTTGG	Sox17	0.0969043	0.481786664975879	-	derivatization:Bend5_chr4_8201|random_deposition_all_bkg_TFBS_full|bg_163|fixed_deposition_2
151	162	AGCCATTGTTCT	Sox17	0.469197	2.33274331321404	-	derivatization:Bend5_chr4_8201|random_deposition_all_bkg_TFBS_full|bg_163|fixed_deposition_2
157	168	TGTTCTGTCATC	Jun_Atf3	0.244768	0.611339991183365	+	derivatization:Bend5_chr4_8201|random_deposition_all_bkg_TFBS_full|bg_163|fixed_deposition_2
161	172	CTGTCATCAATA	Gata4/6	0.0691873	0.0994151731052289	-	derivatization:Bend5_chr4_8201|random_deposition_all_bkg_TFBS_full|bg_163|fixed_deposition_2
162	175	TGTCATCAATAAAT	Hnf1b	0.000770659	0.0535935222728837	+	derivatization:Bend5_chr4_8201|random_deposition_all_bkg_TFBS_full|bg_163|fixed_deposition_2
164	175	TCATCAATAAAT	Sox17	0.0110505	0.0549406325758088	+	derivatization:Bend5_chr4_8201|random_deposition_all_bkg_TFBS_full|bg_163|fixed_deposition_2
165	178	CATCAATAAATTTC	Foxa2	0.0128998	0.0572522833850534	+	derivatization:Bend5_chr4_8201|random_deposition_all_bkg_TFBS_full|bg_163|fixed_deposition_2
166	179	ATCAATAAATTTCT	Hnf1b	0.000751052	0.0522300032700505	+	derivatization:Bend5_chr4_8201|random_deposition_all_bkg_TFBS_full|bg_163|fixed_deposition_2
175	188	TTTCTTTACTTTCA	Foxa2	0.0178565	0.0792512595749706	-	derivatization:Bend5_chr4_8201|random_deposition_all_bkg_TFBS_full|bg_163|fixed_deposition_2
185	196	TTCAATTGTATG	Sox17	0.0744717	0.370256758245859	-	derivatization:Bend5_chr4_8201|random_deposition_all_bkg_TFBS_full|bg_163|fixed_deposition_2
189	202	ATTGTATGCATTTG	Foxa2	0.0497949	0.221001234587388	-	derivatization:Bend5_chr4_8201|random_deposition_all_bkg_TFBS_full|bg_163|fixed_deposition_2
208	219	TGTGACCCTAAC	Jun_Atf3	0.0703252	0.1756463555202	-	derivatization:Bend5_chr4_8201|random_deposition_all_bkg_TFBS_full|bg_163|fixed_deposition_2
221	232	CCTTTATCCCAG	Gata4/6	0.0880432	0.126509199936091	-	derivatization:Bend5_chr4_8201|random_deposition_all_bkg_TFBS_full|bg_163|fixed_deposition_2
231	242	AGAACATTTGAA	Sox17	0.0145521	0.0723498103530544	+	derivatization:Bend5_chr4_8201|random_deposition_all_bkg_TFBS_full|bg_163|fixed_deposition_2
240	253	GAAATGTAAATAAA	Foxa2	0.316685	1.40552096651077	+	derivatization:Bend5_chr4_8201|random_deposition_all_bkg_TFBS_full|bg_163|fixed_deposition_2
244	257	TGTAAATAAATAAA	Foxa2	0.136876	0.607487212252327	+	derivatization:Bend5_chr4_8201|random_deposition_all_bkg_TFBS_full|bg_163|fixed_deposition_2
244	257	TGTAAATAAATAAA	Hnf1b	0.0056554	0.393290425288054	-	derivatization:Bend5_chr4_8201|random_deposition_all_bkg_TFBS_full|bg_163|fixed_deposition_2
245	258	GTAAATAAATAAAA	Hnf1b	0.00580946	0.404004136594041	+	derivatization:Bend5_chr4_8201|random_deposition_all_bkg_TFBS_full|bg_163|fixed_deposition_2
254	265	TAAAATACCCAA	Klf4	0.0251814	0.090775503197986	+	derivatization:Bend5_chr4_8201|random_deposition_all_bkg_TFBS_full|bg_163|fixed_deposition_2
256	269	AAATACCCAATAAT	Foxa2	0.0149552	0.0663746219693445	+	derivatization:Bend5_chr4_8201|random_deposition_all_bkg_TFBS_full|bg_163|fixed_deposition_2
263	276	CAATAATGATTTAC	Hnf1b	0.0025899	0.180108015782002	-	derivatization:Bend5_chr4_8201|random_deposition_all_bkg_TFBS_full|bg_163|fixed_deposition_2
264	277	AATAATGATTTACC	Hnf1b	0.0219451	1.52611622732059	+	derivatization:Bend5_chr4_8201|random_deposition_all_bkg_TFBS_full|bg_163|fixed_deposition_2
266	277	TAATGATTTACC	Gata4/6	0.0408873	0.0587509269375366	+	derivatization:Bend5_chr4_8201|random_deposition_all_bkg_TFBS_full|bg_163|fixed_deposition_2
267	278	AATGATTTACCC	Jun_Atf3	0.123743	0.309064275268839	-	derivatization:Bend5_chr4_8201|random_deposition_all_bkg_TFBS_full|bg_163|fixed_deposition_2
268	281	ATGATTTACCCAAG	Foxa2	0.0294631	0.130764023519912	-	derivatization:Bend5_chr4_8201|random_deposition_all_bkg_TFBS_full|bg_163|fixed_deposition_2
280	293	AGTGAAGCATTCAA	Hnf1b	0.00616992	0.429071411534687	-	derivatization:Bend5_chr4_8201|random_deposition_all_bkg_TFBS_full|bg_163|fixed_deposition_2
280	291	AGTGAAGCATTC	Jun_Atf3	0.0541413	0.135224955323637	-	derivatization:Bend5_chr4_8201|random_deposition_all_bkg_TFBS_full|bg_163|fixed_deposition_2
285	298	AGCATTCAAACATG	Foxa2	0.0464807	0.206292051685735	+	derivatization:Bend5_chr4_8201|random_deposition_all_bkg_TFBS_full|bg_163|fixed_deposition_2
26	37	AGCCATTGTTCT	Sox17	0.469197	2.33274331321404	-	derivatization:Bend5_chr4_8201|random_deposition_all_bkg_TFBS_full|bg_164|fixed_deposition_1
48	59	AGCAGATTGTTA	Gata4/6	0.0552253	0.0793531870630622	+	derivatization:Bend5_chr4_8201|random_deposition_all_bkg_TFBS_full|bg_164|fixed_deposition_1
49	60	GCAGATTGTTAG	Sox17	0.0264017	0.131263390713247	-	derivatization:Bend5_chr4_8201|random_deposition_all_bkg_TFBS_full|bg_164|fixed_deposition_1
53	66	ATTGTTAGTTAAGT	Foxa2	0.0178637	0.0792832148332205	-	derivatization:Bend5_chr4_8201|random_deposition_all_bkg_TFBS_full|bg_164|fixed_deposition_1
72	83	CTGGGTGTGTCT	Klf4	0.208345	0.751055231789511	-	derivatization:Bend5_chr4_8201|random_deposition_all_bkg_TFBS_full|bg_164|fixed_deposition_1
74	85	GGGTGTGTCTCA	Jun_Atf3	0.0206759	0.0516407558329035	+	derivatization:Bend5_chr4_8201|random_deposition_all_bkg_TFBS_full|bg_164|fixed_deposition_1
76	87	GTGTGTCTCATA	Jun_Atf3	0.0820822	0.205010995817718	+	derivatization:Bend5_chr4_8201|random_deposition_all_bkg_TFBS_full|bg_164|fixed_deposition_1
77	88	TGTGTCTCATAT	Jun_Atf3	0.0207525	0.0518320743194894	-	derivatization:Bend5_chr4_8201|random_deposition_all_bkg_TFBS_full|bg_164|fixed_deposition_1
84	97	CATATTGGCGTTAG	Foxa2	0.0884865	0.392723466546111	-	derivatization:Bend5_chr4_8201|random_deposition_all_bkg_TFBS_full|bg_164|fixed_deposition_1
91	102	GCGTTAGTCTCC	Jun_Atf3	0.0208488	0.052072596124427	+	derivatization:Bend5_chr4_8201|random_deposition_all_bkg_TFBS_full|bg_164|fixed_deposition_1
101	112	CCCCATTGATTT	Sox17	0.0643417	0.319892647301291	-	derivatization:Bend5_chr4_8201|random_deposition_all_bkg_TFBS_full|bg_164|fixed_deposition_1
104	115	CATTGATTTTCC	Gata4/6	0.0391885	0.0563099226481488	+	derivatization:Bend5_chr4_8201|random_deposition_all_bkg_TFBS_full|bg_164|fixed_deposition_1
115	126	CCTTTATCCCAG	Gata4/6	0.0880432	0.126509199936091	-	derivatization:Bend5_chr4_8201|random_deposition_all_bkg_TFBS_full|bg_164|fixed_deposition_1
138	149	GTCTCTTGTTCT	Sox17	0.0269381	0.133930252422098	-	derivatization:Bend5_chr4_8201|random_deposition_all_bkg_TFBS_full|bg_164|fixed_deposition_1
149	160	TCCAGATATGGA	Gata4/6	0.374526	0.53815609400004	+	derivatization:Bend5_chr4_8201|random_deposition_all_bkg_TFBS_full|bg_164|fixed_deposition_1
154	165	ATATGGATCAGC	Jun_Atf3	0.0300044	0.0749399007691453	+	derivatization:Bend5_chr4_8201|random_deposition_all_bkg_TFBS_full|bg_164|fixed_deposition_1
168	179	GCATGATTTACC	Gata4/6	0.0367369	0.0527872206727172	+	derivatization:Bend5_chr4_8201|random_deposition_all_bkg_TFBS_full|bg_164|fixed_deposition_1
169	180	CATGATTTACCC	Jun_Atf3	0.10708	0.267446260360483	-	derivatization:Bend5_chr4_8201|random_deposition_all_bkg_TFBS_full|bg_164|fixed_deposition_1
170	183	ATGATTTACCCAAG	Foxa2	0.0294631	0.130764023519912	-	derivatization:Bend5_chr4_8201|random_deposition_all_bkg_TFBS_full|bg_164|fixed_deposition_1
185	198	AGCATTCAAACATG	Foxa2	0.0464807	0.206292051685735	+	derivatization:Bend5_chr4_8201|random_deposition_all_bkg_TFBS_full|bg_164|fixed_deposition_1
226	237	GGCCTATCTCCT	Gata4/6	0.296117	0.425490267930691	-	derivatization:Bend5_chr4_8201|random_deposition_all_bkg_TFBS_full|bg_164|fixed_deposition_1
241	252	CAGAGATAACTC	Gata4/6	0.313576	0.909182058036155	+	derivatization:Bend5_chr4_8201|random_deposition_all_bkg_TFBS_full|bg_164|fixed_deposition_1
244	255	AGATAACTCATT	Jun_Atf3	0.0932293	0.232852331350631	+	derivatization:Bend5_chr4_8201|random_deposition_all_bkg_TFBS_full|bg_164|fixed_deposition_1
245	258	GATAACTCATTTGA	Hnf1b	0.00192614	0.133948512884028	-	derivatization:Bend5_chr4_8201|random_deposition_all_bkg_TFBS_full|bg_164|fixed_deposition_1
245	256	GATAACTCATTT	Jun_Atf3	0.0358325	0.0894963403470957	-	derivatization:Bend5_chr4_8201|random_deposition_all_bkg_TFBS_full|bg_164|fixed_deposition_1
253	264	ATTTGATACAAA	Gata4/6	0.111222	0.159814798136504	+	derivatization:Bend5_chr4_8201|random_deposition_all_bkg_TFBS_full|bg_164|fixed_deposition_1
255	268	TTGATACAAACAGT	Foxa2	0.0513586	0.227941295327028	+	derivatization:Bend5_chr4_8201|random_deposition_all_bkg_TFBS_full|bg_164|fixed_deposition_1
261	272	CAAACAGTGGCA	Sox17	0.0151517	0.0753308884302867	+	derivatization:Bend5_chr4_8201|random_deposition_all_bkg_TFBS_full|bg_164|fixed_deposition_1
268	279	TGGCAATCGTTT	Gata4/6	0.087508	0.125740171506799	-	derivatization:Bend5_chr4_8201|random_deposition_all_bkg_TFBS_full|bg_164|fixed_deposition_1
278	289	TTCAATTGTATG	Sox17	0.0744717	0.370256758245859	-	derivatization:Bend5_chr4_8201|random_deposition_all_bkg_TFBS_full|bg_164|fixed_deposition_1
282	295	ATTGTATGCATTTG	Foxa2	0.0497949	0.221001234587388	-	derivatization:Bend5_chr4_8201|random_deposition_all_bkg_TFBS_full|bg_164|fixed_deposition_1
18	29	CAGAGATCCAGA	Gata4/6	0.0480141	0.0689914198558373	+	derivatization:Bend5_chr4_8201|random_deposition_all_bkg_TFBS_full|bg_164|fixed_deposition_2
24	35	TCCAGATATGGA	Gata4/6	0.374526	0.53815609400004	+	derivatization:Bend5_chr4_8201|random_deposition_all_bkg_TFBS_full|bg_164|fixed_deposition_2
28	41	GATATGGATGCTGA	Foxa2	0.0116617	0.05175731043516	-	derivatization:Bend5_chr4_8201|random_deposition_all_bkg_TFBS_full|bg_164|fixed_deposition_2
37	48	GCTGAGTTGGCC	Jun_Atf3	0.0234378	0.0585389611605989	-	derivatization:Bend5_chr4_8201|random_deposition_all_bkg_TFBS_full|bg_164|fixed_deposition_2
39	52	TGAGTTGGCCTATC	Foxa2	0.016886	0.0749439570566994	-	derivatization:Bend5_chr4_8201|random_deposition_all_bkg_TFBS_full|bg_164|fixed_deposition_2
45	56	GGCCTATCTCCT	Gata4/6	0.296117	0.425490267930691	-	derivatization:Bend5_chr4_8201|random_deposition_all_bkg_TFBS_full|bg_164|fixed_deposition_2
77	88	CCCCATTGATTT	Sox17	0.0643417	0.319892647301291	-	derivatization:Bend5_chr4_8201|random_deposition_all_bkg_TFBS_full|bg_164|fixed_deposition_2
80	91	CATTGATTTTGG	Gata4/6	0.0460288	0.06613874395772	+	derivatization:Bend5_chr4_8201|random_deposition_all_bkg_TFBS_full|bg_164|fixed_deposition_2
87	98	TTTGGCGTCAGA	Jun_Atf3	0.115633	0.288808492942321	+	derivatization:Bend5_chr4_8201|random_deposition_all_bkg_TFBS_full|bg_164|fixed_deposition_2
95	106	CAGAGATAACTC	Gata4/6	0.313576	0.909182058036155	+	derivatization:Bend5_chr4_8201|random_deposition_all_bkg_TFBS_full|bg_164|fixed_deposition_2
98	109	AGATAACTCATT	Jun_Atf3	0.0932293	0.232852331350631	+	derivatization:Bend5_chr4_8201|random_deposition_all_bkg_TFBS_full|bg_164|fixed_deposition_2
99	112	GATAACTCATTTGA	Hnf1b	0.00192614	0.133948512884028	-	derivatization:Bend5_chr4_8201|random_deposition_all_bkg_TFBS_full|bg_164|fixed_deposition_2
99	110	GATAACTCATTT	Jun_Atf3	0.0358325	0.0894963403470957	-	derivatization:Bend5_chr4_8201|random_deposition_all_bkg_TFBS_full|bg_164|fixed_deposition_2
107	118	ATTTGATACAAA	Gata4/6	0.111222	0.159814798136504	+	derivatization:Bend5_chr4_8201|random_deposition_all_bkg_TFBS_full|bg_164|fixed_deposition_2
109	122	TTGATACAAACAGT	Foxa2	0.0513586	0.227941295327028	+	derivatization:Bend5_chr4_8201|random_deposition_all_bkg_TFBS_full|bg_164|fixed_deposition_2
138	149	GTCTCTTGTTCC	Sox17	0.0181138	0.0900577919869405	-	derivatization:Bend5_chr4_8201|random_deposition_all_bkg_TFBS_full|bg_164|fixed_deposition_2
151	162	AGCCATTGTTCT	Sox17	0.469197	2.33274331321404	-	derivatization:Bend5_chr4_8201|random_deposition_all_bkg_TFBS_full|bg_164|fixed_deposition_2
169	180	CCTGAGGCCCCA	Jun_Atf3	0.0266166	0.0664784285908744	-	derivatization:Bend5_chr4_8201|random_deposition_all_bkg_TFBS_full|bg_164|fixed_deposition_2
174	185	GGCCCCACCCAT	Klf4	0.589614	2.1254778345357	+	derivatization:Bend5_chr4_8201|random_deposition_all_bkg_TFBS_full|bg_164|fixed_deposition_2
185	196	TTCAATTGTATG	Sox17	0.0744717	0.370256758245859	-	derivatization:Bend5_chr4_8201|random_deposition_all_bkg_TFBS_full|bg_164|fixed_deposition_2
189	202	ATTGTATGCATTTG	Foxa2	0.0497949	0.221001234587388	-	derivatization:Bend5_chr4_8201|random_deposition_all_bkg_TFBS_full|bg_164|fixed_deposition_2
221	232	CCTTTATCCCAG	Gata4/6	0.0880432	0.126509199936091	-	derivatization:Bend5_chr4_8201|random_deposition_all_bkg_TFBS_full|bg_164|fixed_deposition_2
228	239	CCCAGATATTTG	Gata4/6	0.115137	0.165440258339562	+	derivatization:Bend5_chr4_8201|random_deposition_all_bkg_TFBS_full|bg_164|fixed_deposition_2
241	252	GACTGTTTCACT	Jun_Atf3	0.0230368	0.0575374113809523	+	derivatization:Bend5_chr4_8201|random_deposition_all_bkg_TFBS_full|bg_164|fixed_deposition_2
255	266	TGTAAGGTCACC	Jun_Atf3	0.0873914	0.218271414995023	+	derivatization:Bend5_chr4_8201|random_deposition_all_bkg_TFBS_full|bg_164|fixed_deposition_2
266	277	CTATGATTTACC	Gata4/6	0.0368439	0.0529409688826092	+	derivatization:Bend5_chr4_8201|random_deposition_all_bkg_TFBS_full|bg_164|fixed_deposition_2
267	278	TATGATTTACCC	Jun_Atf3	0.139163	0.347577735623327	-	derivatization:Bend5_chr4_8201|random_deposition_all_bkg_TFBS_full|bg_164|fixed_deposition_2
268	281	ATGATTTACCCAAG	Foxa2	0.0294631	0.130764023519912	-	derivatization:Bend5_chr4_8201|random_deposition_all_bkg_TFBS_full|bg_164|fixed_deposition_2
280	293	AGAAAAGCATTCAA	Hnf1b	0.000958303	0.0666427475377194	-	derivatization:Bend5_chr4_8201|random_deposition_all_bkg_TFBS_full|bg_164|fixed_deposition_2
285	298	AGCATTCAAACATG	Foxa2	0.0464807	0.206292051685735	+	derivatization:Bend5_chr4_8201|random_deposition_all_bkg_TFBS_full|bg_164|fixed_deposition_2
26	37	AGCCATTGTTCT	Sox17	0.469197	2.33274331321404	-	derivatization:Bend5_chr4_8201|random_deposition_all_bkg_TFBS_full|bg_165|fixed_deposition_1
30	41	ATTGTTCTCACT	Jun_Atf3	0.0233552	0.0583326568917739	+	derivatization:Bend5_chr4_8201|random_deposition_all_bkg_TFBS_full|bg_165|fixed_deposition_1
40	51	CTTCAATGTTCC	Sox17	0.0129621	0.0644446833637294	-	derivatization:Bend5_chr4_8201|random_deposition_all_bkg_TFBS_full|bg_165|fixed_deposition_1
81	92	GAAGACCCACCC	Jun_Atf3	0.0248225	0.061997429938346	-	derivatization:Bend5_chr4_8201|random_deposition_all_bkg_TFBS_full|bg_165|fixed_deposition_1
83	94	AGACCCACCCAC	Klf4	0.231447	0.834334782365725	+	derivatization:Bend5_chr4_8201|random_deposition_all_bkg_TFBS_full|bg_165|fixed_deposition_1
87	98	CCACCCACCCGC	Klf4	0.0436519	0.15735912967699	+	derivatization:Bend5_chr4_8201|random_deposition_all_bkg_TFBS_full|bg_165|fixed_deposition_1
91	102	CCACCCGCCCCC	Klf4	0.105652	0.380861011058703	+	derivatization:Bend5_chr4_8201|random_deposition_all_bkg_TFBS_full|bg_165|fixed_deposition_1
101	112	CCCCATTGATTT	Sox17	0.0643417	0.319892647301291	-	derivatization:Bend5_chr4_8201|random_deposition_all_bkg_TFBS_full|bg_165|fixed_deposition_1
104	115	CATTGATTTCTC	Gata4/6	0.0502312	0.0721771689787487	+	derivatization:Bend5_chr4_8201|random_deposition_all_bkg_TFBS_full|bg_165|fixed_deposition_1
115	126	CCTTTATCCCAG	Gata4/6	0.0880432	0.126509199936091	-	derivatization:Bend5_chr4_8201|random_deposition_all_bkg_TFBS_full|bg_165|fixed_deposition_1
133	146	AAACACCACACATT	Foxa2	0.014982	0.0664935665417192	+	derivatization:Bend5_chr4_8201|random_deposition_all_bkg_TFBS_full|bg_165|fixed_deposition_1
134	145	AACACCACACAT	Klf4	0.0279027	0.100585417533673	+	derivatization:Bend5_chr4_8201|random_deposition_all_bkg_TFBS_full|bg_165|fixed_deposition_1
136	147	CACCACACATTA	Klf4	0.0204497	0.0737183718041036	+	derivatization:Bend5_chr4_8201|random_deposition_all_bkg_TFBS_full|bg_165|fixed_deposition_1
149	160	TCCAGATATGGA	Gata4/6	0.374526	0.53815609400004	+	derivatization:Bend5_chr4_8201|random_deposition_all_bkg_TFBS_full|bg_165|fixed_deposition_1
168	179	GCATGATTTACC	Gata4/6	0.0367369	0.0527872206727172	+	derivatization:Bend5_chr4_8201|random_deposition_all_bkg_TFBS_full|bg_165|fixed_deposition_1
169	180	CATGATTTACCC	Jun_Atf3	0.10708	0.267446260360483	-	derivatization:Bend5_chr4_8201|random_deposition_all_bkg_TFBS_full|bg_165|fixed_deposition_1
170	183	ATGATTTACCCAAG	Foxa2	0.0294631	0.130764023519912	-	derivatization:Bend5_chr4_8201|random_deposition_all_bkg_TFBS_full|bg_165|fixed_deposition_1
185	198	AGCATTCAAACATG	Foxa2	0.0464807	0.206292051685735	+	derivatization:Bend5_chr4_8201|random_deposition_all_bkg_TFBS_full|bg_165|fixed_deposition_1
226	237	GGCCTATCTCCT	Gata4/6	0.296117	0.425490267930691	-	derivatization:Bend5_chr4_8201|random_deposition_all_bkg_TFBS_full|bg_165|fixed_deposition_1
234	245	TCCTGATCAGAG	Gata4/6	0.202337	0.290737864905737	-	derivatization:Bend5_chr4_8201|random_deposition_all_bkg_TFBS_full|bg_165|fixed_deposition_1
241	252	CAGAGATAACTC	Gata4/6	0.313576	0.909182058036155	+	derivatization:Bend5_chr4_8201|random_deposition_all_bkg_TFBS_full|bg_165|fixed_deposition_1
244	255	AGATAACTCATT	Jun_Atf3	0.0932293	0.232852331350631	+	derivatization:Bend5_chr4_8201|random_deposition_all_bkg_TFBS_full|bg_165|fixed_deposition_1
245	258	GATAACTCATTTGA	Hnf1b	0.00192614	0.133948512884028	-	derivatization:Bend5_chr4_8201|random_deposition_all_bkg_TFBS_full|bg_165|fixed_deposition_1
245	256	GATAACTCATTT	Jun_Atf3	0.0358325	0.0894963403470957	-	derivatization:Bend5_chr4_8201|random_deposition_all_bkg_TFBS_full|bg_165|fixed_deposition_1
253	264	ATTTGATACAAA	Gata4/6	0.111222	0.159814798136504	+	derivatization:Bend5_chr4_8201|random_deposition_all_bkg_TFBS_full|bg_165|fixed_deposition_1
255	268	TTGATACAAACAGT	Foxa2	0.0513586	0.227941295327028	+	derivatization:Bend5_chr4_8201|random_deposition_all_bkg_TFBS_full|bg_165|fixed_deposition_1
278	289	TTCAATTGTATG	Sox17	0.0744717	0.370256758245859	-	derivatization:Bend5_chr4_8201|random_deposition_all_bkg_TFBS_full|bg_165|fixed_deposition_1
282	295	ATTGTATGCATTTG	Foxa2	0.0497949	0.221001234587388	-	derivatization:Bend5_chr4_8201|random_deposition_all_bkg_TFBS_full|bg_165|fixed_deposition_1
288	299	TGCATTTGTGTC	Sox17	0.0108345	0.053866728531976	-	derivatization:Bend5_chr4_8201|random_deposition_all_bkg_TFBS_full|bg_165|fixed_deposition_1
24	35	TCCAGATATGGA	Gata4/6	0.374526	0.53815609400004	+	derivatization:Bend5_chr4_8201|random_deposition_all_bkg_TFBS_full|bg_165|fixed_deposition_2
28	41	GATATGGACACACT	Foxa2	0.0496004	0.220137998791609	-	derivatization:Bend5_chr4_8201|random_deposition_all_bkg_TFBS_full|bg_165|fixed_deposition_2
45	56	GGCCTATCTCCT	Gata4/6	0.296117	0.425490267930691	-	derivatization:Bend5_chr4_8201|random_deposition_all_bkg_TFBS_full|bg_165|fixed_deposition_2
52	63	CTCCTTTGTGCT	Sox17	0.0361253	0.179606971086455	-	derivatization:Bend5_chr4_8201|random_deposition_all_bkg_TFBS_full|bg_165|fixed_deposition_2
77	88	CCCCATTGATTT	Sox17	0.0643417	0.319892647301291	-	derivatization:Bend5_chr4_8201|random_deposition_all_bkg_TFBS_full|bg_165|fixed_deposition_2
80	91	CATTGATTTACC	Gata4/6	0.0384131	0.0551957510411372	+	derivatization:Bend5_chr4_8201|random_deposition_all_bkg_TFBS_full|bg_165|fixed_deposition_2
82	95	TTGATTTACCCACC	Foxa2	0.0171145	0.0759580926831033	-	derivatization:Bend5_chr4_8201|random_deposition_all_bkg_TFBS_full|bg_165|fixed_deposition_2
95	106	CAGAGATAACTC	Gata4/6	0.313576	0.909182058036155	+	derivatization:Bend5_chr4_8201|random_deposition_all_bkg_TFBS_full|bg_165|fixed_deposition_2
98	109	AGATAACTCATT	Jun_Atf3	0.0932293	0.232852331350631	+	derivatization:Bend5_chr4_8201|random_deposition_all_bkg_TFBS_full|bg_165|fixed_deposition_2
99	112	GATAACTCATTTGA	Hnf1b	0.00192614	0.133948512884028	-	derivatization:Bend5_chr4_8201|random_deposition_all_bkg_TFBS_full|bg_165|fixed_deposition_2
99	110	GATAACTCATTT	Jun_Atf3	0.0358325	0.0894963403470957	-	derivatization:Bend5_chr4_8201|random_deposition_all_bkg_TFBS_full|bg_165|fixed_deposition_2
107	118	ATTTGATACAAA	Gata4/6	0.111222	0.159814798136504	+	derivatization:Bend5_chr4_8201|random_deposition_all_bkg_TFBS_full|bg_165|fixed_deposition_2
109	122	TTGATACAAACAGT	Foxa2	0.0513586	0.227941295327028	+	derivatization:Bend5_chr4_8201|random_deposition_all_bkg_TFBS_full|bg_165|fixed_deposition_2
133	146	AAACACCACACATT	Foxa2	0.014982	0.0664935665417192	+	derivatization:Bend5_chr4_8201|random_deposition_all_bkg_TFBS_full|bg_165|fixed_deposition_2
134	145	AACACCACACAT	Klf4	0.0279027	0.100585417533673	+	derivatization:Bend5_chr4_8201|random_deposition_all_bkg_TFBS_full|bg_165|fixed_deposition_2
136	149	CACCACACATTAAC	Hnf1b	0.00124902	0.0868599227275321	-	derivatization:Bend5_chr4_8201|random_deposition_all_bkg_TFBS_full|bg_165|fixed_deposition_2
136	147	CACCACACATTA	Klf4	0.0204497	0.0737183718041036	+	derivatization:Bend5_chr4_8201|random_deposition_all_bkg_TFBS_full|bg_165|fixed_deposition_2
151	162	AGCCATTGTTCT	Sox17	0.469197	2.33274331321404	-	derivatization:Bend5_chr4_8201|random_deposition_all_bkg_TFBS_full|bg_165|fixed_deposition_2
163	176	TCCAGGCAAACTGA	Foxa2	0.0157352	0.0698364416130864	+	derivatization:Bend5_chr4_8201|random_deposition_all_bkg_TFBS_full|bg_165|fixed_deposition_2
180	191	GGTTATTCAATT	Jun_Atf3	0.0390967	0.0976491054112411	-	derivatization:Bend5_chr4_8201|random_deposition_all_bkg_TFBS_full|bg_165|fixed_deposition_2
185	196	TTCAATTGTATG	Sox17	0.0744717	0.370256758245859	-	derivatization:Bend5_chr4_8201|random_deposition_all_bkg_TFBS_full|bg_165|fixed_deposition_2
189	202	ATTGTATGCATTTG	Foxa2	0.0497949	0.221001234587388	-	derivatization:Bend5_chr4_8201|random_deposition_all_bkg_TFBS_full|bg_165|fixed_deposition_2
221	232	CCTTTATCCCAG	Gata4/6	0.0880432	0.126509199936091	-	derivatization:Bend5_chr4_8201|random_deposition_all_bkg_TFBS_full|bg_165|fixed_deposition_2
226	237	ATCCCAGCCTTA	Klf4	0.0228746	0.0824598046753814	+	derivatization:Bend5_chr4_8201|random_deposition_all_bkg_TFBS_full|bg_165|fixed_deposition_2
234	245	CTTAGATTTTGA	Gata4/6	0.0583213	0.0838018268558245	+	derivatization:Bend5_chr4_8201|random_deposition_all_bkg_TFBS_full|bg_165|fixed_deposition_2
240	251	TTTTGATTTTCC	Gata4/6	0.0387231	0.0556411897800766	+	derivatization:Bend5_chr4_8201|random_deposition_all_bkg_TFBS_full|bg_165|fixed_deposition_2
254	265	TCTAACTCCCCA	Klf4	0.0181842	0.0655515541333213	+	derivatization:Bend5_chr4_8201|random_deposition_all_bkg_TFBS_full|bg_165|fixed_deposition_2
264	277	CAAAATGATTTACC	Hnf1b	0.00192908	0.134152967714871	+	derivatization:Bend5_chr4_8201|random_deposition_all_bkg_TFBS_full|bg_165|fixed_deposition_2
266	277	AAATGATTTACC	Gata4/6	0.0389447	0.0559596066334603	+	derivatization:Bend5_chr4_8201|random_deposition_all_bkg_TFBS_full|bg_165|fixed_deposition_2
267	278	AATGATTTACCC	Jun_Atf3	0.123743	0.309064275268839	-	derivatization:Bend5_chr4_8201|random_deposition_all_bkg_TFBS_full|bg_165|fixed_deposition_2
268	281	ATGATTTACCCAAG	Foxa2	0.0294631	0.130764023519912	-	derivatization:Bend5_chr4_8201|random_deposition_all_bkg_TFBS_full|bg_165|fixed_deposition_2
277	290	CCAAGGCAAGCATT	Foxa2	0.037985	0.168586178419917	+	derivatization:Bend5_chr4_8201|random_deposition_all_bkg_TFBS_full|bg_165|fixed_deposition_2
280	293	AGGCAAGCATTCAA	Hnf1b	0.000974587	0.0677751769477329	-	derivatization:Bend5_chr4_8201|random_deposition_all_bkg_TFBS_full|bg_165|fixed_deposition_2
285	298	AGCATTCAAACATG	Foxa2	0.0464807	0.206292051685735	+	derivatization:Bend5_chr4_8201|random_deposition_all_bkg_TFBS_full|bg_165|fixed_deposition_2
26	37	AGCCATTGTTCT	Sox17	0.469197	2.33274331321404	-	derivatization:Bend5_chr4_8201|random_deposition_all_bkg_TFBS_full|bg_166|fixed_deposition_1
44	55	TTTTGCCTCAGC	Jun_Atf3	0.0808813	0.202011591502562	+	derivatization:Bend5_chr4_8201|random_deposition_all_bkg_TFBS_full|bg_166|fixed_deposition_1
71	82	GGCTTCGCCTTT	Klf4	0.049905	0.179900700004586	+	derivatization:Bend5_chr4_8201|random_deposition_all_bkg_TFBS_full|bg_166|fixed_deposition_1
76	87	CGCCTTTATTCT	Sox17	0.0102153	0.0507882036063219	-	derivatization:Bend5_chr4_8201|random_deposition_all_bkg_TFBS_full|bg_166|fixed_deposition_1
79	90	CTTTATTCTCCA	Sox17	0.0130285	0.0647748094216484	-	derivatization:Bend5_chr4_8201|random_deposition_all_bkg_TFBS_full|bg_166|fixed_deposition_1
86	97	CTCCAAACCTTA	Klf4	0.0205597	0.0741149067605309	+	derivatization:Bend5_chr4_8201|random_deposition_all_bkg_TFBS_full|bg_166|fixed_deposition_1
101	112	CCCCATTGATTT	Sox17	0.0643417	0.319892647301291	-	derivatization:Bend5_chr4_8201|random_deposition_all_bkg_TFBS_full|bg_166|fixed_deposition_1
104	115	CATTGATTTCTC	Gata4/6	0.0502312	0.0721771689787487	+	derivatization:Bend5_chr4_8201|random_deposition_all_bkg_TFBS_full|bg_166|fixed_deposition_1
115	126	CCTTTATCCCAG	Gata4/6	0.0880432	0.126509199936091	-	derivatization:Bend5_chr4_8201|random_deposition_all_bkg_TFBS_full|bg_166|fixed_deposition_1
135	146	AATTACAGAAAC	Jun_Atf3	0.0322152	0.0804616619981792	-	derivatization:Bend5_chr4_8201|random_deposition_all_bkg_TFBS_full|bg_166|fixed_deposition_1
149	160	TCCAGATATGGA	Gata4/6	0.374526	0.53815609400004	+	derivatization:Bend5_chr4_8201|random_deposition_all_bkg_TFBS_full|bg_166|fixed_deposition_1
153	166	GATATGGACAAATA	Foxa2	0.0284583	0.126304489701923	-	derivatization:Bend5_chr4_8201|random_deposition_all_bkg_TFBS_full|bg_166|fixed_deposition_1
155	168	TATGGACAAATAAT	Foxa2	0.0930101	0.412800245187689	+	derivatization:Bend5_chr4_8201|random_deposition_all_bkg_TFBS_full|bg_166|fixed_deposition_1
157	168	TGGACAAATAAT	Sox17	0.0100676	0.0500538719985714	+	derivatization:Bend5_chr4_8201|random_deposition_all_bkg_TFBS_full|bg_166|fixed_deposition_1
166	179	AATTATGATTTACC	Hnf1b	0.00127967	0.0889913991102953	+	derivatization:Bend5_chr4_8201|random_deposition_all_bkg_TFBS_full|bg_166|fixed_deposition_1
168	179	TTATGATTTACC	Gata4/6	0.0385818	0.0554381559290697	+	derivatization:Bend5_chr4_8201|random_deposition_all_bkg_TFBS_full|bg_166|fixed_deposition_1
169	180	TATGATTTACCC	Jun_Atf3	0.139163	0.347577735623327	-	derivatization:Bend5_chr4_8201|random_deposition_all_bkg_TFBS_full|bg_166|fixed_deposition_1
170	183	ATGATTTACCCAAG	Foxa2	0.0294631	0.130764023519912	-	derivatization:Bend5_chr4_8201|random_deposition_all_bkg_TFBS_full|bg_166|fixed_deposition_1
185	198	AGCATTCAAACATG	Foxa2	0.0464807	0.206292051685735	+	derivatization:Bend5_chr4_8201|random_deposition_all_bkg_TFBS_full|bg_166|fixed_deposition_1
226	237	GGCCTATCTCCT	Gata4/6	0.296117	0.425490267930691	-	derivatization:Bend5_chr4_8201|random_deposition_all_bkg_TFBS_full|bg_166|fixed_deposition_1
241	252	CAGAGATAACTC	Gata4/6	0.313576	0.909182058036155	+	derivatization:Bend5_chr4_8201|random_deposition_all_bkg_TFBS_full|bg_166|fixed_deposition_1
244	255	AGATAACTCATT	Jun_Atf3	0.0932293	0.232852331350631	+	derivatization:Bend5_chr4_8201|random_deposition_all_bkg_TFBS_full|bg_166|fixed_deposition_1
245	258	GATAACTCATTTGA	Hnf1b	0.00192614	0.133948512884028	-	derivatization:Bend5_chr4_8201|random_deposition_all_bkg_TFBS_full|bg_166|fixed_deposition_1
245	256	GATAACTCATTT	Jun_Atf3	0.0358325	0.0894963403470957	-	derivatization:Bend5_chr4_8201|random_deposition_all_bkg_TFBS_full|bg_166|fixed_deposition_1
253	264	ATTTGATACAAA	Gata4/6	0.111222	0.159814798136504	+	derivatization:Bend5_chr4_8201|random_deposition_all_bkg_TFBS_full|bg_166|fixed_deposition_1
255	268	TTGATACAAACAGT	Foxa2	0.0513586	0.227941295327028	+	derivatization:Bend5_chr4_8201|random_deposition_all_bkg_TFBS_full|bg_166|fixed_deposition_1
270	281	GTCCTATCTTCA	Gata4/6	0.307445	0.441767461591031	-	derivatization:Bend5_chr4_8201|random_deposition_all_bkg_TFBS_full|bg_166|fixed_deposition_1
278	289	TTCAATTGTATG	Sox17	0.0744717	0.370256758245859	-	derivatization:Bend5_chr4_8201|random_deposition_all_bkg_TFBS_full|bg_166|fixed_deposition_1
282	295	ATTGTATGCATTTG	Foxa2	0.0497949	0.221001234587388	-	derivatization:Bend5_chr4_8201|random_deposition_all_bkg_TFBS_full|bg_166|fixed_deposition_1
288	299	TGCATTTGTTCA	Sox17	0.0237719	0.118188608979582	-	derivatization:Bend5_chr4_8201|random_deposition_all_bkg_TFBS_full|bg_166|fixed_deposition_1
24	35	TCCAGATATGGA	Gata4/6	0.374526	0.53815609400004	+	derivatization:Bend5_chr4_8201|random_deposition_all_bkg_TFBS_full|bg_166|fixed_deposition_2
45	56	GGCCTATCTCCT	Gata4/6	0.296117	0.425490267930691	-	derivatization:Bend5_chr4_8201|random_deposition_all_bkg_TFBS_full|bg_166|fixed_deposition_2
77	88	CCCCATTGATTT	Sox17	0.0643417	0.319892647301291	-	derivatization:Bend5_chr4_8201|random_deposition_all_bkg_TFBS_full|bg_166|fixed_deposition_2
80	91	CATTGATTTCAA	Gata4/6	0.0826884	0.118814892325534	+	derivatization:Bend5_chr4_8201|random_deposition_all_bkg_TFBS_full|bg_166|fixed_deposition_2
86	97	TTTCAAACCCAG	Klf4	0.023869	0.0860444806814842	+	derivatization:Bend5_chr4_8201|random_deposition_all_bkg_TFBS_full|bg_166|fixed_deposition_2
95	106	CAGAGATAACTC	Gata4/6	0.313576	0.909182058036155	+	derivatization:Bend5_chr4_8201|random_deposition_all_bkg_TFBS_full|bg_166|fixed_deposition_2
98	109	AGATAACTCATT	Jun_Atf3	0.0932293	0.232852331350631	+	derivatization:Bend5_chr4_8201|random_deposition_all_bkg_TFBS_full|bg_166|fixed_deposition_2
99	112	GATAACTCATTTGA	Hnf1b	0.00192614	0.133948512884028	-	derivatization:Bend5_chr4_8201|random_deposition_all_bkg_TFBS_full|bg_166|fixed_deposition_2
99	110	GATAACTCATTT	Jun_Atf3	0.0358325	0.0894963403470957	-	derivatization:Bend5_chr4_8201|random_deposition_all_bkg_TFBS_full|bg_166|fixed_deposition_2
107	118	ATTTGATACAAA	Gata4/6	0.111222	0.159814798136504	+	derivatization:Bend5_chr4_8201|random_deposition_all_bkg_TFBS_full|bg_166|fixed_deposition_2
109	122	TTGATACAAACAGT	Foxa2	0.0513586	0.227941295327028	+	derivatization:Bend5_chr4_8201|random_deposition_all_bkg_TFBS_full|bg_166|fixed_deposition_2
123	134	GCTGAGGCCACA	Jun_Atf3	0.0549186	0.137166363412712	-	derivatization:Bend5_chr4_8201|random_deposition_all_bkg_TFBS_full|bg_166|fixed_deposition_2
135	146	AATTACAGAAAC	Jun_Atf3	0.0322152	0.0804616619981792	-	derivatization:Bend5_chr4_8201|random_deposition_all_bkg_TFBS_full|bg_166|fixed_deposition_2
151	162	AGCCATTGTTCT	Sox17	0.469197	2.33274331321404	-	derivatization:Bend5_chr4_8201|random_deposition_all_bkg_TFBS_full|bg_166|fixed_deposition_2
155	168	ATTGTTCTAATAAT	Foxa2	0.0133371	0.0591931215007051	+	derivatization:Bend5_chr4_8201|random_deposition_all_bkg_TFBS_full|bg_166|fixed_deposition_2
159	172	TTCTAATAATTATC	Hnf1b	0.00216697	0.150696423398248	-	derivatization:Bend5_chr4_8201|random_deposition_all_bkg_TFBS_full|bg_166|fixed_deposition_2
160	173	TCTAATAATTATCT	Hnf1b	0.013989	0.972829465529333	+	derivatization:Bend5_chr4_8201|random_deposition_all_bkg_TFBS_full|bg_166|fixed_deposition_2
165	176	TAATTATCTCGC	Gata4/6	0.167106	0.484507031756862	-	derivatization:Bend5_chr4_8201|random_deposition_all_bkg_TFBS_full|bg_166|fixed_deposition_2
179	190	ATTCGATTCAAT	Gata4/6	0.0388116	0.055768355355548	+	derivatization:Bend5_chr4_8201|random_deposition_all_bkg_TFBS_full|bg_166|fixed_deposition_2
185	196	TTCAATTGTATG	Sox17	0.0744717	0.370256758245859	-	derivatization:Bend5_chr4_8201|random_deposition_all_bkg_TFBS_full|bg_166|fixed_deposition_2
189	202	ATTGTATGCATTTG	Foxa2	0.0497949	0.221001234587388	-	derivatization:Bend5_chr4_8201|random_deposition_all_bkg_TFBS_full|bg_166|fixed_deposition_2
221	232	CCTTTATCCCAG	Gata4/6	0.0880432	0.126509199936091	-	derivatization:Bend5_chr4_8201|random_deposition_all_bkg_TFBS_full|bg_166|fixed_deposition_2
267	278	GATGATTTACCC	Jun_Atf3	0.190469	0.475721159549877	-	derivatization:Bend5_chr4_8201|random_deposition_all_bkg_TFBS_full|bg_166|fixed_deposition_2
268	281	ATGATTTACCCAAG	Foxa2	0.0294631	0.130764023519912	-	derivatization:Bend5_chr4_8201|random_deposition_all_bkg_TFBS_full|bg_166|fixed_deposition_2
285	298	AGCATTCAAACATG	Foxa2	0.0464807	0.206292051685735	+	derivatization:Bend5_chr4_8201|random_deposition_all_bkg_TFBS_full|bg_166|fixed_deposition_2
6	17	CTCAGATTTTCT	Gata4/6	0.0526409	0.0756396648794656	+	derivatization:Bend5_chr4_8201|random_deposition_all_bkg_TFBS_full|bg_167|fixed_deposition_1
10	21	GATTTTCTCAGT	Jun_Atf3	0.024985	0.0624032948739883	+	derivatization:Bend5_chr4_8201|random_deposition_all_bkg_TFBS_full|bg_167|fixed_deposition_1
26	37	AGCCATTGTTCT	Sox17	0.469197	2.33274331321404	-	derivatization:Bend5_chr4_8201|random_deposition_all_bkg_TFBS_full|bg_167|fixed_deposition_1
44	55	GGTGGCCTCACA	Jun_Atf3	0.0961462	0.24013766938617	+	derivatization:Bend5_chr4_8201|random_deposition_all_bkg_TFBS_full|bg_167|fixed_deposition_1
51	62	TCACATACCCTG	Klf4	0.028826	0.103913787763395	+	derivatization:Bend5_chr4_8201|random_deposition_all_bkg_TFBS_full|bg_167|fixed_deposition_1
62	73	GTCTGTATCACA	Jun_Atf3	0.0600127	0.149889542296746	+	derivatization:Bend5_chr4_8201|random_deposition_all_bkg_TFBS_full|bg_167|fixed_deposition_1
63	74	TCTGTATCACAG	Gata4/6	0.142275	0.20443482768581	-	derivatization:Bend5_chr4_8201|random_deposition_all_bkg_TFBS_full|bg_167|fixed_deposition_1
74	85	GTACGATATGAT	Gata4/6	0.192937	0.277231012821769	+	derivatization:Bend5_chr4_8201|random_deposition_all_bkg_TFBS_full|bg_167|fixed_deposition_1
79	90	ATATGATTTTCC	Gata4/6	0.0374906	0.053870211568003	+	derivatization:Bend5_chr4_8201|random_deposition_all_bkg_TFBS_full|bg_167|fixed_deposition_1
80	91	TATGATTTTCCT	Jun_Atf3	0.0456264	0.113957882459017	-	derivatization:Bend5_chr4_8201|random_deposition_all_bkg_TFBS_full|bg_167|fixed_deposition_1
91	102	TGTAAGATCACC	Jun_Atf3	0.0292626	0.0730871585583178	+	derivatization:Bend5_chr4_8201|random_deposition_all_bkg_TFBS_full|bg_167|fixed_deposition_1
92	103	GTAAGATCACCC	Gata4/6	0.122139	0.17550142624296	+	derivatization:Bend5_chr4_8201|random_deposition_all_bkg_TFBS_full|bg_167|fixed_deposition_1
94	105	AAGATCACCCCA	Klf4	0.0182381	0.0657458562619706	+	derivatization:Bend5_chr4_8201|random_deposition_all_bkg_TFBS_full|bg_167|fixed_deposition_1
101	112	CCCCATTGATTT	Sox17	0.0643417	0.319892647301291	-	derivatization:Bend5_chr4_8201|random_deposition_all_bkg_TFBS_full|bg_167|fixed_deposition_1
104	115	CATTGATTTTGC	Gata4/6	0.0486459	0.069899252743779	+	derivatization:Bend5_chr4_8201|random_deposition_all_bkg_TFBS_full|bg_167|fixed_deposition_1
115	126	CCTTTATCCCAG	Gata4/6	0.0880432	0.126509199936091	-	derivatization:Bend5_chr4_8201|random_deposition_all_bkg_TFBS_full|bg_167|fixed_deposition_1
128	139	CACCTGGTCAGA	Jun_Atf3	0.0214099	0.0534740165268202	+	derivatization:Bend5_chr4_8201|random_deposition_all_bkg_TFBS_full|bg_167|fixed_deposition_1
149	160	TCCAGATATGGA	Gata4/6	0.374526	0.53815609400004	+	derivatization:Bend5_chr4_8201|random_deposition_all_bkg_TFBS_full|bg_167|fixed_deposition_1
153	166	GATATGGACCTGGA	Foxa2	0.025181	0.111759077498801	-	derivatization:Bend5_chr4_8201|random_deposition_all_bkg_TFBS_full|bg_167|fixed_deposition_1
166	179	ATGCATGATTTACC	Hnf1b	0.00138292	0.0961716580505987	+	derivatization:Bend5_chr4_8201|random_deposition_all_bkg_TFBS_full|bg_167|fixed_deposition_1
168	179	GCATGATTTACC	Gata4/6	0.0367369	0.0527872206727172	+	derivatization:Bend5_chr4_8201|random_deposition_all_bkg_TFBS_full|bg_167|fixed_deposition_1
169	180	CATGATTTACCC	Jun_Atf3	0.10708	0.267446260360483	-	derivatization:Bend5_chr4_8201|random_deposition_all_bkg_TFBS_full|bg_167|fixed_deposition_1
170	183	ATGATTTACCCAAG	Foxa2	0.0294631	0.130764023519912	-	derivatization:Bend5_chr4_8201|random_deposition_all_bkg_TFBS_full|bg_167|fixed_deposition_1
185	198	AGCATTCAAACATG	Foxa2	0.0464807	0.206292051685735	+	derivatization:Bend5_chr4_8201|random_deposition_all_bkg_TFBS_full|bg_167|fixed_deposition_1
197	208	TGCAACTCCTCC	Klf4	0.0200163	0.07215602407578	+	derivatization:Bend5_chr4_8201|random_deposition_all_bkg_TFBS_full|bg_167|fixed_deposition_1
200	211	AACTCCTCCCCC	Klf4	0.0390545	0.140786131416273	+	derivatization:Bend5_chr4_8201|random_deposition_all_bkg_TFBS_full|bg_167|fixed_deposition_1
206	217	TCCCCCTCCCTG	Klf4	0.0762382	0.27482828468269	+	derivatization:Bend5_chr4_8201|random_deposition_all_bkg_TFBS_full|bg_167|fixed_deposition_1
214	225	CCTGTCGTCTTC	Jun_Atf3	0.020279	0.050649446337787	+	derivatization:Bend5_chr4_8201|random_deposition_all_bkg_TFBS_full|bg_167|fixed_deposition_1
226	237	GGCCTATCTCCT	Gata4/6	0.296117	0.425490267930691	-	derivatization:Bend5_chr4_8201|random_deposition_all_bkg_TFBS_full|bg_167|fixed_deposition_1
231	242	ATCTCCTCCCCA	Klf4	0.0271114	0.097732889251665	+	derivatization:Bend5_chr4_8201|random_deposition_all_bkg_TFBS_full|bg_167|fixed_deposition_1
241	252	CAGAGATAACTC	Gata4/6	0.313576	0.909182058036155	+	derivatization:Bend5_chr4_8201|random_deposition_all_bkg_TFBS_full|bg_167|fixed_deposition_1
244	255	AGATAACTCATT	Jun_Atf3	0.0932293	0.232852331350631	+	derivatization:Bend5_chr4_8201|random_deposition_all_bkg_TFBS_full|bg_167|fixed_deposition_1
245	258	GATAACTCATTTGA	Hnf1b	0.00192614	0.133948512884028	-	derivatization:Bend5_chr4_8201|random_deposition_all_bkg_TFBS_full|bg_167|fixed_deposition_1
245	256	GATAACTCATTT	Jun_Atf3	0.0358325	0.0894963403470957	-	derivatization:Bend5_chr4_8201|random_deposition_all_bkg_TFBS_full|bg_167|fixed_deposition_1
253	264	ATTTGATACAAA	Gata4/6	0.111222	0.159814798136504	+	derivatization:Bend5_chr4_8201|random_deposition_all_bkg_TFBS_full|bg_167|fixed_deposition_1
255	268	TTGATACAAACAGT	Foxa2	0.0513586	0.227941295327028	+	derivatization:Bend5_chr4_8201|random_deposition_all_bkg_TFBS_full|bg_167|fixed_deposition_1
261	272	CAAACAGTGGAG	Sox17	0.0168127	0.0835890116562419	+	derivatization:Bend5_chr4_8201|random_deposition_all_bkg_TFBS_full|bg_167|fixed_deposition_1
278	289	TTCAATTGTATG	Sox17	0.0744717	0.370256758245859	-	derivatization:Bend5_chr4_8201|random_deposition_all_bkg_TFBS_full|bg_167|fixed_deposition_1
282	295	ATTGTATGCATTTG	Foxa2	0.0497949	0.221001234587388	-	derivatization:Bend5_chr4_8201|random_deposition_all_bkg_TFBS_full|bg_167|fixed_deposition_1
6	17	CTCAGATTTTCT	Gata4/6	0.0526409	0.0756396648794656	+	derivatization:Bend5_chr4_8201|random_deposition_all_bkg_TFBS_full|bg_167|fixed_deposition_2
10	21	GATTTTCTCAGT	Jun_Atf3	0.024985	0.0624032948739883	+	derivatization:Bend5_chr4_8201|random_deposition_all_bkg_TFBS_full|bg_167|fixed_deposition_2
24	35	TCCAGATATGGA	Gata4/6	0.374526	0.53815609400004	+	derivatization:Bend5_chr4_8201|random_deposition_all_bkg_TFBS_full|bg_167|fixed_deposition_2
45	56	GGCCTATCTCCT	Gata4/6	0.296117	0.425490267930691	-	derivatization:Bend5_chr4_8201|random_deposition_all_bkg_TFBS_full|bg_167|fixed_deposition_2
51	62	TCTCCTACCCTG	Klf4	0.0214784	0.0774266946193469	+	derivatization:Bend5_chr4_8201|random_deposition_all_bkg_TFBS_full|bg_167|fixed_deposition_2
62	73	GTCTGTATCACA	Jun_Atf3	0.0600127	0.149889542296746	+	derivatization:Bend5_chr4_8201|random_deposition_all_bkg_TFBS_full|bg_167|fixed_deposition_2
63	74	TCTGTATCACAG	Gata4/6	0.142275	0.20443482768581	-	derivatization:Bend5_chr4_8201|random_deposition_all_bkg_TFBS_full|bg_167|fixed_deposition_2
77	88	CCCCATTGATTT	Sox17	0.0643417	0.319892647301291	-	derivatization:Bend5_chr4_8201|random_deposition_all_bkg_TFBS_full|bg_167|fixed_deposition_2
80	91	CATTGATTTCCT	Gata4/6	0.0632883	0.0909389049729598	+	derivatization:Bend5_chr4_8201|random_deposition_all_bkg_TFBS_full|bg_167|fixed_deposition_2
95	106	CAGAGATAACTC	Gata4/6	0.313576	0.909182058036155	+	derivatization:Bend5_chr4_8201|random_deposition_all_bkg_TFBS_full|bg_167|fixed_deposition_2
98	109	AGATAACTCATT	Jun_Atf3	0.0932293	0.232852331350631	+	derivatization:Bend5_chr4_8201|random_deposition_all_bkg_TFBS_full|bg_167|fixed_deposition_2
99	112	GATAACTCATTTGA	Hnf1b	0.00192614	0.133948512884028	-	derivatization:Bend5_chr4_8201|random_deposition_all_bkg_TFBS_full|bg_167|fixed_deposition_2
99	110	GATAACTCATTT	Jun_Atf3	0.0358325	0.0894963403470957	-	derivatization:Bend5_chr4_8201|random_deposition_all_bkg_TFBS_full|bg_167|fixed_deposition_2
107	118	ATTTGATACAAA	Gata4/6	0.111222	0.159814798136504	+	derivatization:Bend5_chr4_8201|random_deposition_all_bkg_TFBS_full|bg_167|fixed_deposition_2
109	122	TTGATACAAACAGT	Foxa2	0.0513586	0.227941295327028	+	derivatization:Bend5_chr4_8201|random_deposition_all_bkg_TFBS_full|bg_167|fixed_deposition_2
128	139	CACCTGGTCAGA	Jun_Atf3	0.0214099	0.0534740165268202	+	derivatization:Bend5_chr4_8201|random_deposition_all_bkg_TFBS_full|bg_167|fixed_deposition_2
151	162	AGCCATTGTTCT	Sox17	0.469197	2.33274331321404	-	derivatization:Bend5_chr4_8201|random_deposition_all_bkg_TFBS_full|bg_167|fixed_deposition_2
172	183	CTGGGTGGAGAG	Klf4	0.078714	0.283753205092897	-	derivatization:Bend5_chr4_8201|random_deposition_all_bkg_TFBS_full|bg_167|fixed_deposition_2
185	196	TTCAATTGTATG	Sox17	0.0744717	0.370256758245859	-	derivatization:Bend5_chr4_8201|random_deposition_all_bkg_TFBS_full|bg_167|fixed_deposition_2
189	202	ATTGTATGCATTTG	Foxa2	0.0497949	0.221001234587388	-	derivatization:Bend5_chr4_8201|random_deposition_all_bkg_TFBS_full|bg_167|fixed_deposition_2
195	206	TGCATTTGTCCT	Sox17	0.0164499	0.0817852506048412	-	derivatization:Bend5_chr4_8201|random_deposition_all_bkg_TFBS_full|bg_167|fixed_deposition_2
196	207	GCATTTGTCCTC	Jun_Atf3	0.0224101	0.0559721464260783	+	derivatization:Bend5_chr4_8201|random_deposition_all_bkg_TFBS_full|bg_167|fixed_deposition_2
206	217	TCCCCCTCCCTG	Klf4	0.0762382	0.27482828468269	+	derivatization:Bend5_chr4_8201|random_deposition_all_bkg_TFBS_full|bg_167|fixed_deposition_2
221	232	CCTTTATCCCAG	Gata4/6	0.0880432	0.126509199936091	-	derivatization:Bend5_chr4_8201|random_deposition_all_bkg_TFBS_full|bg_167|fixed_deposition_2
263	276	TGCTGATGATTTAC	Hnf1b	0.0025432	0.176860382924741	-	derivatization:Bend5_chr4_8201|random_deposition_all_bkg_TFBS_full|bg_167|fixed_deposition_2
264	277	GCTGATGATTTACC	Hnf1b	0.00508105	0.353348713691316	+	derivatization:Bend5_chr4_8201|random_deposition_all_bkg_TFBS_full|bg_167|fixed_deposition_2
264	275	GCTGATGATTTA	Jun_Atf3	0.0238515	0.0595722308459849	-	derivatization:Bend5_chr4_8201|random_deposition_all_bkg_TFBS_full|bg_167|fixed_deposition_2
266	277	TGATGATTTACC	Gata4/6	0.0375169	0.053908002015855	+	derivatization:Bend5_chr4_8201|random_deposition_all_bkg_TFBS_full|bg_167|fixed_deposition_2
267	278	GATGATTTACCC	Jun_Atf3	0.190469	0.475721159549877	-	derivatization:Bend5_chr4_8201|random_deposition_all_bkg_TFBS_full|bg_167|fixed_deposition_2
268	281	ATGATTTACCCAAG	Foxa2	0.0294631	0.130764023519912	-	derivatization:Bend5_chr4_8201|random_deposition_all_bkg_TFBS_full|bg_167|fixed_deposition_2
285	298	AGCATTCAAACATG	Foxa2	0.0464807	0.206292051685735	+	derivatization:Bend5_chr4_8201|random_deposition_all_bkg_TFBS_full|bg_167|fixed_deposition_2
26	37	AGCCATTGTTCT	Sox17	0.469197	2.33274331321404	-	derivatization:Bend5_chr4_8201|random_deposition_all_bkg_TFBS_full|bg_168|fixed_deposition_1
40	51	CACTGAATCAGG	Jun_Atf3	0.0335466	0.0837870070770357	+	derivatization:Bend5_chr4_8201|random_deposition_all_bkg_TFBS_full|bg_168|fixed_deposition_1
41	52	ACTGAATCAGGC	Gata4/6	0.0482687	0.0693572543814308	-	derivatization:Bend5_chr4_8201|random_deposition_all_bkg_TFBS_full|bg_168|fixed_deposition_1
84	95	GAGGACGCCTTG	Jun_Atf3	0.041457	0.103544262381066	-	derivatization:Bend5_chr4_8201|random_deposition_all_bkg_TFBS_full|bg_168|fixed_deposition_1
91	102	CCTTGACTAACC	Jun_Atf3	0.0279073	0.0697021201135423	+	derivatization:Bend5_chr4_8201|random_deposition_all_bkg_TFBS_full|bg_168|fixed_deposition_1
92	103	CTTGACTAACCC	Jun_Atf3	0.0384634	0.096067356095904	-	derivatization:Bend5_chr4_8201|random_deposition_all_bkg_TFBS_full|bg_168|fixed_deposition_1
101	112	CCCCATTGATTT	Sox17	0.0643417	0.319892647301291	-	derivatization:Bend5_chr4_8201|random_deposition_all_bkg_TFBS_full|bg_168|fixed_deposition_1
104	115	CATTGATTTCCC	Gata4/6	0.0628235	0.0902710342443823	+	derivatization:Bend5_chr4_8201|random_deposition_all_bkg_TFBS_full|bg_168|fixed_deposition_1
115	126	CCTTTATCCCAG	Gata4/6	0.0880432	0.126509199936091	-	derivatization:Bend5_chr4_8201|random_deposition_all_bkg_TFBS_full|bg_168|fixed_deposition_1
122	133	CCCAGATTTTCA	Gata4/6	0.0625245	0.0898414013961795	+	derivatization:Bend5_chr4_8201|random_deposition_all_bkg_TFBS_full|bg_168|fixed_deposition_1
149	160	TCCAGATATGGA	Gata4/6	0.374526	0.53815609400004	+	derivatization:Bend5_chr4_8201|random_deposition_all_bkg_TFBS_full|bg_168|fixed_deposition_1
160	171	ATTCCCACCCAT	Klf4	0.131211	0.472997710616206	+	derivatization:Bend5_chr4_8201|random_deposition_all_bkg_TFBS_full|bg_168|fixed_deposition_1
168	179	CCATGATTTACC	Gata4/6	0.040317	0.0579314633478039	+	derivatization:Bend5_chr4_8201|random_deposition_all_bkg_TFBS_full|bg_168|fixed_deposition_1
169	180	CATGATTTACCC	Jun_Atf3	0.10708	0.267446260360483	-	derivatization:Bend5_chr4_8201|random_deposition_all_bkg_TFBS_full|bg_168|fixed_deposition_1
170	183	ATGATTTACCCAAG	Foxa2	0.0294631	0.130764023519912	-	derivatization:Bend5_chr4_8201|random_deposition_all_bkg_TFBS_full|bg_168|fixed_deposition_1
185	198	AGCATTCAAACATG	Foxa2	0.0464807	0.206292051685735	+	derivatization:Bend5_chr4_8201|random_deposition_all_bkg_TFBS_full|bg_168|fixed_deposition_1
226	237	GGCCTATCTCCT	Gata4/6	0.296117	0.425490267930691	-	derivatization:Bend5_chr4_8201|random_deposition_all_bkg_TFBS_full|bg_168|fixed_deposition_1
241	252	CAGAGATAACTC	Gata4/6	0.313576	0.909182058036155	+	derivatization:Bend5_chr4_8201|random_deposition_all_bkg_TFBS_full|bg_168|fixed_deposition_1
244	255	AGATAACTCATT	Jun_Atf3	0.0932293	0.232852331350631	+	derivatization:Bend5_chr4_8201|random_deposition_all_bkg_TFBS_full|bg_168|fixed_deposition_1
245	258	GATAACTCATTTGA	Hnf1b	0.00192614	0.133948512884028	-	derivatization:Bend5_chr4_8201|random_deposition_all_bkg_TFBS_full|bg_168|fixed_deposition_1
245	256	GATAACTCATTT	Jun_Atf3	0.0358325	0.0894963403470957	-	derivatization:Bend5_chr4_8201|random_deposition_all_bkg_TFBS_full|bg_168|fixed_deposition_1
253	264	ATTTGATACAAA	Gata4/6	0.111222	0.159814798136504	+	derivatization:Bend5_chr4_8201|random_deposition_all_bkg_TFBS_full|bg_168|fixed_deposition_1
255	268	TTGATACAAACAGT	Foxa2	0.0513586	0.227941295327028	+	derivatization:Bend5_chr4_8201|random_deposition_all_bkg_TFBS_full|bg_168|fixed_deposition_1
269	282	GGTGAACGATTCAA	Hnf1b	0.0075844	0.527437829606167	-	derivatization:Bend5_chr4_8201|random_deposition_all_bkg_TFBS_full|bg_168|fixed_deposition_1
272	283	GAACGATTCAAT	Gata4/6	0.038194	0.0548809264356481	+	derivatization:Bend5_chr4_8201|random_deposition_all_bkg_TFBS_full|bg_168|fixed_deposition_1
278	289	TTCAATTGTATG	Sox17	0.0744717	0.370256758245859	-	derivatization:Bend5_chr4_8201|random_deposition_all_bkg_TFBS_full|bg_168|fixed_deposition_1
282	295	ATTGTATGCATTTG	Foxa2	0.0497949	0.221001234587388	-	derivatization:Bend5_chr4_8201|random_deposition_all_bkg_TFBS_full|bg_168|fixed_deposition_1
24	35	TCCAGATATGGA	Gata4/6	0.374526	0.53815609400004	+	derivatization:Bend5_chr4_8201|random_deposition_all_bkg_TFBS_full|bg_168|fixed_deposition_2
28	41	GATATGGACAGGCA	Foxa2	0.0122536	0.0543842989571226	-	derivatization:Bend5_chr4_8201|random_deposition_all_bkg_TFBS_full|bg_168|fixed_deposition_2
45	56	GGCCTATCTCCT	Gata4/6	0.296117	0.425490267930691	-	derivatization:Bend5_chr4_8201|random_deposition_all_bkg_TFBS_full|bg_168|fixed_deposition_2
66	77	CAGGCCATCAGC	Jun_Atf3	0.0273619	0.068339912508008	+	derivatization:Bend5_chr4_8201|random_deposition_all_bkg_TFBS_full|bg_168|fixed_deposition_2
77	88	CCCCATTGATTT	Sox17	0.0643417	0.319892647301291	-	derivatization:Bend5_chr4_8201|random_deposition_all_bkg_TFBS_full|bg_168|fixed_deposition_2
80	91	CATTGATTTCGC	Gata4/6	0.0779847	0.112056149756666	+	derivatization:Bend5_chr4_8201|random_deposition_all_bkg_TFBS_full|bg_168|fixed_deposition_2
84	95	GATTTCGCCTTC	Klf4	0.0183419	0.0661200410663084	+	derivatization:Bend5_chr4_8201|random_deposition_all_bkg_TFBS_full|bg_168|fixed_deposition_2
95	106	CAGAGATAACTC	Gata4/6	0.313576	0.909182058036155	+	derivatization:Bend5_chr4_8201|random_deposition_all_bkg_TFBS_full|bg_168|fixed_deposition_2
98	109	AGATAACTCATT	Jun_Atf3	0.0932293	0.232852331350631	+	derivatization:Bend5_chr4_8201|random_deposition_all_bkg_TFBS_full|bg_168|fixed_deposition_2
99	112	GATAACTCATTTGA	Hnf1b	0.00192614	0.133948512884028	-	derivatization:Bend5_chr4_8201|random_deposition_all_bkg_TFBS_full|bg_168|fixed_deposition_2
99	110	GATAACTCATTT	Jun_Atf3	0.0358325	0.0894963403470957	-	derivatization:Bend5_chr4_8201|random_deposition_all_bkg_TFBS_full|bg_168|fixed_deposition_2
107	118	ATTTGATACAAA	Gata4/6	0.111222	0.159814798136504	+	derivatization:Bend5_chr4_8201|random_deposition_all_bkg_TFBS_full|bg_168|fixed_deposition_2
109	122	TTGATACAAACAGT	Foxa2	0.0513586	0.227941295327028	+	derivatization:Bend5_chr4_8201|random_deposition_all_bkg_TFBS_full|bg_168|fixed_deposition_2
116	129	AAACAGTCCACATT	Foxa2	0.052767	0.234192098899139	+	derivatization:Bend5_chr4_8201|random_deposition_all_bkg_TFBS_full|bg_168|fixed_deposition_2
151	162	AGCCATTGTTCT	Sox17	0.469197	2.33274331321404	-	derivatization:Bend5_chr4_8201|random_deposition_all_bkg_TFBS_full|bg_168|fixed_deposition_2
160	171	TCTCCCACCCTG	Klf4	0.0863572	0.311305895810762	+	derivatization:Bend5_chr4_8201|random_deposition_all_bkg_TFBS_full|bg_168|fixed_deposition_2
185	196	TTCAATTGTATG	Sox17	0.0744717	0.370256758245859	-	derivatization:Bend5_chr4_8201|random_deposition_all_bkg_TFBS_full|bg_168|fixed_deposition_2
189	202	ATTGTATGCATTTG	Foxa2	0.0497949	0.221001234587388	-	derivatization:Bend5_chr4_8201|random_deposition_all_bkg_TFBS_full|bg_168|fixed_deposition_2
221	232	CCTTTATCCCAG	Gata4/6	0.0880432	0.126509199936091	-	derivatization:Bend5_chr4_8201|random_deposition_all_bkg_TFBS_full|bg_168|fixed_deposition_2
264	277	TGGAATGATTTACC	Hnf1b	0.0088767	0.617307549979572	+	derivatization:Bend5_chr4_8201|random_deposition_all_bkg_TFBS_full|bg_168|fixed_deposition_2
266	277	GAATGATTTACC	Gata4/6	0.0355783	0.0511224293084102	+	derivatization:Bend5_chr4_8201|random_deposition_all_bkg_TFBS_full|bg_168|fixed_deposition_2
267	278	AATGATTTACCC	Jun_Atf3	0.123743	0.309064275268839	-	derivatization:Bend5_chr4_8201|random_deposition_all_bkg_TFBS_full|bg_168|fixed_deposition_2
268	281	ATGATTTACCCAAG	Foxa2	0.0294631	0.130764023519912	-	derivatization:Bend5_chr4_8201|random_deposition_all_bkg_TFBS_full|bg_168|fixed_deposition_2
277	290	CCAAGACAAGCATT	Foxa2	0.0179844	0.079818909231938	+	derivatization:Bend5_chr4_8201|random_deposition_all_bkg_TFBS_full|bg_168|fixed_deposition_2
280	293	AGACAAGCATTCAA	Hnf1b	0.000884253	0.0614931284139473	-	derivatization:Bend5_chr4_8201|random_deposition_all_bkg_TFBS_full|bg_168|fixed_deposition_2
285	298	AGCATTCAAACATG	Foxa2	0.0464807	0.206292051685735	+	derivatization:Bend5_chr4_8201|random_deposition_all_bkg_TFBS_full|bg_168|fixed_deposition_2
26	37	AGCCATTGTTCT	Sox17	0.469197	2.33274331321404	-	derivatization:Bend5_chr4_8201|random_deposition_all_bkg_TFBS_full|bg_169|fixed_deposition_1
42	53	CATATAATAAAT	Sox17	0.012195	0.0606308324747286	+	derivatization:Bend5_chr4_8201|random_deposition_all_bkg_TFBS_full|bg_169|fixed_deposition_1
43	56	ATATAATAAATAAA	Foxa2	0.0772232	0.342734347067447	+	derivatization:Bend5_chr4_8201|random_deposition_all_bkg_TFBS_full|bg_169|fixed_deposition_1
44	57	TATAATAAATAAAT	Hnf1b	0.0079152	0.550442475198926	+	derivatization:Bend5_chr4_8201|random_deposition_all_bkg_TFBS_full|bg_169|fixed_deposition_1
47	60	AATAAATAAATAAA	Foxa2	0.166241	0.737815845378584	+	derivatization:Bend5_chr4_8201|random_deposition_all_bkg_TFBS_full|bg_169|fixed_deposition_1
47	60	AATAAATAAATAAA	Hnf1b	0.0032417	0.225435790864711	-	derivatization:Bend5_chr4_8201|random_deposition_all_bkg_TFBS_full|bg_169|fixed_deposition_1
48	61	ATAAATAAATAAAT	Hnf1b	0.00486898	0.33860084431146	+	derivatization:Bend5_chr4_8201|random_deposition_all_bkg_TFBS_full|bg_169|fixed_deposition_1
51	64	AATAAATAAATCTT	Foxa2	0.0253152	0.112354688006737	+	derivatization:Bend5_chr4_8201|random_deposition_all_bkg_TFBS_full|bg_169|fixed_deposition_1
55	66	AATAAATCTTAA	Gata4/6	0.0361092	0.0518852790713228	-	derivatization:Bend5_chr4_8201|random_deposition_all_bkg_TFBS_full|bg_169|fixed_deposition_1
72	83	AAAAGAATTGAT	Sox17	0.0592356	0.294506251754001	+	derivatization:Bend5_chr4_8201|random_deposition_all_bkg_TFBS_full|bg_169|fixed_deposition_1
77	88	AATTGATTCCAA	Gata4/6	0.0724273	0.104070726376724	+	derivatization:Bend5_chr4_8201|random_deposition_all_bkg_TFBS_full|bg_169|fixed_deposition_1
85	96	CCAAATTGTCCT	Sox17	0.023705	0.117855997032673	-	derivatization:Bend5_chr4_8201|random_deposition_all_bkg_TFBS_full|bg_169|fixed_deposition_1
96	107	TGTGACCCCATT	Jun_Atf3	0.106756	0.266637028119572	-	derivatization:Bend5_chr4_8201|random_deposition_all_bkg_TFBS_full|bg_169|fixed_deposition_1
101	112	CCCCATTGATTT	Sox17	0.0643417	0.319892647301291	-	derivatization:Bend5_chr4_8201|random_deposition_all_bkg_TFBS_full|bg_169|fixed_deposition_1
104	115	CATTGATTTCAC	Gata4/6	0.0756203	0.1086587453878	+	derivatization:Bend5_chr4_8201|random_deposition_all_bkg_TFBS_full|bg_169|fixed_deposition_1
108	119	GATTTCACCTTT	Klf4	0.0144207	0.0519846513286472	+	derivatization:Bend5_chr4_8201|random_deposition_all_bkg_TFBS_full|bg_169|fixed_deposition_1
115	126	CCTTTATCCCAG	Gata4/6	0.0880432	0.126509199936091	-	derivatization:Bend5_chr4_8201|random_deposition_all_bkg_TFBS_full|bg_169|fixed_deposition_1
132	143	GCATGCATCACA	Jun_Atf3	0.124365	0.310617801360959	+	derivatization:Bend5_chr4_8201|random_deposition_all_bkg_TFBS_full|bg_169|fixed_deposition_1
149	160	TCCAGATATGGA	Gata4/6	0.374526	0.53815609400004	+	derivatization:Bend5_chr4_8201|random_deposition_all_bkg_TFBS_full|bg_169|fixed_deposition_1
163	174	ACTAGATATGAT	Gata4/6	0.262047	0.376535113622094	+	derivatization:Bend5_chr4_8201|random_deposition_all_bkg_TFBS_full|bg_169|fixed_deposition_1
168	179	ATATGATTTACC	Gata4/6	0.0367488	0.0528043197726958	+	derivatization:Bend5_chr4_8201|random_deposition_all_bkg_TFBS_full|bg_169|fixed_deposition_1
169	180	TATGATTTACCC	Jun_Atf3	0.139163	0.347577735623327	-	derivatization:Bend5_chr4_8201|random_deposition_all_bkg_TFBS_full|bg_169|fixed_deposition_1
170	183	ATGATTTACCCAAG	Foxa2	0.0294631	0.130764023519912	-	derivatization:Bend5_chr4_8201|random_deposition_all_bkg_TFBS_full|bg_169|fixed_deposition_1
185	198	AGCATTCAAACATG	Foxa2	0.0464807	0.206292051685735	+	derivatization:Bend5_chr4_8201|random_deposition_all_bkg_TFBS_full|bg_169|fixed_deposition_1
210	223	AGTACTTGCCTAGC	Foxa2	0.0236108	0.104790168262129	-	derivatization:Bend5_chr4_8201|random_deposition_all_bkg_TFBS_full|bg_169|fixed_deposition_1
226	237	GGCCTATCTCCT	Gata4/6	0.296117	0.425490267930691	-	derivatization:Bend5_chr4_8201|random_deposition_all_bkg_TFBS_full|bg_169|fixed_deposition_1
241	252	CAGAGATAACTC	Gata4/6	0.313576	0.909182058036155	+	derivatization:Bend5_chr4_8201|random_deposition_all_bkg_TFBS_full|bg_169|fixed_deposition_1
244	255	AGATAACTCATT	Jun_Atf3	0.0932293	0.232852331350631	+	derivatization:Bend5_chr4_8201|random_deposition_all_bkg_TFBS_full|bg_169|fixed_deposition_1
245	258	GATAACTCATTTGA	Hnf1b	0.00192614	0.133948512884028	-	derivatization:Bend5_chr4_8201|random_deposition_all_bkg_TFBS_full|bg_169|fixed_deposition_1
245	256	GATAACTCATTT	Jun_Atf3	0.0358325	0.0894963403470957	-	derivatization:Bend5_chr4_8201|random_deposition_all_bkg_TFBS_full|bg_169|fixed_deposition_1
253	264	ATTTGATACAAA	Gata4/6	0.111222	0.159814798136504	+	derivatization:Bend5_chr4_8201|random_deposition_all_bkg_TFBS_full|bg_169|fixed_deposition_1
255	268	TTGATACAAACAGT	Foxa2	0.0513586	0.227941295327028	+	derivatization:Bend5_chr4_8201|random_deposition_all_bkg_TFBS_full|bg_169|fixed_deposition_1
278	289	TTCAATTGTATG	Sox17	0.0744717	0.370256758245859	-	derivatization:Bend5_chr4_8201|random_deposition_all_bkg_TFBS_full|bg_169|fixed_deposition_1
282	295	ATTGTATGCATTTG	Foxa2	0.0497949	0.221001234587388	-	derivatization:Bend5_chr4_8201|random_deposition_all_bkg_TFBS_full|bg_169|fixed_deposition_1
24	35	TCCAGATATGGA	Gata4/6	0.374526	0.53815609400004	+	derivatization:Bend5_chr4_8201|random_deposition_all_bkg_TFBS_full|bg_169|fixed_deposition_2
28	41	GATATGGATACTTA	Foxa2	0.0193725	0.0859796167287048	-	derivatization:Bend5_chr4_8201|random_deposition_all_bkg_TFBS_full|bg_169|fixed_deposition_2
34	47	GATACTTACATGGC	Foxa2	0.0182138	0.0808370392656231	-	derivatization:Bend5_chr4_8201|random_deposition_all_bkg_TFBS_full|bg_169|fixed_deposition_2
45	56	GGCCTATCTCCT	Gata4/6	0.296117	0.425490267930691	-	derivatization:Bend5_chr4_8201|random_deposition_all_bkg_TFBS_full|bg_169|fixed_deposition_2
55	66	CTTAAATCTTAA	Gata4/6	0.051058	0.0733651972024747	-	derivatization:Bend5_chr4_8201|random_deposition_all_bkg_TFBS_full|bg_169|fixed_deposition_2
70	81	AAAAAAGCCCCA	Klf4	0.0177195	0.0638763741855779	+	derivatization:Bend5_chr4_8201|random_deposition_all_bkg_TFBS_full|bg_169|fixed_deposition_2
77	88	CCCCATTGATTT	Sox17	0.0643417	0.319892647301291	-	derivatization:Bend5_chr4_8201|random_deposition_all_bkg_TFBS_full|bg_169|fixed_deposition_2
85	96	ATTTATTGTCCA	Sox17	0.0967339	0.480939474007967	-	derivatization:Bend5_chr4_8201|random_deposition_all_bkg_TFBS_full|bg_169|fixed_deposition_2
95	106	CAGAGATAACTC	Gata4/6	0.313576	0.909182058036155	+	derivatization:Bend5_chr4_8201|random_deposition_all_bkg_TFBS_full|bg_169|fixed_deposition_2
98	109	AGATAACTCATT	Jun_Atf3	0.0932293	0.232852331350631	+	derivatization:Bend5_chr4_8201|random_deposition_all_bkg_TFBS_full|bg_169|fixed_deposition_2
99	112	GATAACTCATTTGA	Hnf1b	0.00192614	0.133948512884028	-	derivatization:Bend5_chr4_8201|random_deposition_all_bkg_TFBS_full|bg_169|fixed_deposition_2
99	110	GATAACTCATTT	Jun_Atf3	0.0358325	0.0894963403470957	-	derivatization:Bend5_chr4_8201|random_deposition_all_bkg_TFBS_full|bg_169|fixed_deposition_2
107	118	ATTTGATACAAA	Gata4/6	0.111222	0.159814798136504	+	derivatization:Bend5_chr4_8201|random_deposition_all_bkg_TFBS_full|bg_169|fixed_deposition_2
109	122	TTGATACAAACAGT	Foxa2	0.0513586	0.227941295327028	+	derivatization:Bend5_chr4_8201|random_deposition_all_bkg_TFBS_full|bg_169|fixed_deposition_2
132	143	GCATGCATCACA	Jun_Atf3	0.124365	0.310617801360959	+	derivatization:Bend5_chr4_8201|random_deposition_all_bkg_TFBS_full|bg_169|fixed_deposition_2
143	154	ATAATAATAGCC	Sox17	0.0339205	0.168645194994591	+	derivatization:Bend5_chr4_8201|random_deposition_all_bkg_TFBS_full|bg_169|fixed_deposition_2
151	162	AGCCATTGTTCT	Sox17	0.469197	2.33274331321404	-	derivatization:Bend5_chr4_8201|random_deposition_all_bkg_TFBS_full|bg_169|fixed_deposition_2
163	174	ACTAGATTAAAA	Gata4/6	0.158796	0.228173838672964	+	derivatization:Bend5_chr4_8201|random_deposition_all_bkg_TFBS_full|bg_169|fixed_deposition_2
185	196	TTCAATTGTATG	Sox17	0.0744717	0.370256758245859	-	derivatization:Bend5_chr4_8201|random_deposition_all_bkg_TFBS_full|bg_169|fixed_deposition_2
189	202	ATTGTATGCATTTG	Foxa2	0.0497949	0.221001234587388	-	derivatization:Bend5_chr4_8201|random_deposition_all_bkg_TFBS_full|bg_169|fixed_deposition_2
221	232	CCTTTATCCCAG	Gata4/6	0.0880432	0.126509199936091	-	derivatization:Bend5_chr4_8201|random_deposition_all_bkg_TFBS_full|bg_169|fixed_deposition_2
251	262	ACTACCGCCTTT	Klf4	0.0276079	0.0995227038504482	+	derivatization:Bend5_chr4_8201|random_deposition_all_bkg_TFBS_full|bg_169|fixed_deposition_2
259	270	CTTTACATCATG	Jun_Atf3	0.123685	0.308919412707194	+	derivatization:Bend5_chr4_8201|random_deposition_all_bkg_TFBS_full|bg_169|fixed_deposition_2
266	277	TCATGATTTACC	Gata4/6	0.0422188	0.0606641581662392	+	derivatization:Bend5_chr4_8201|random_deposition_all_bkg_TFBS_full|bg_169|fixed_deposition_2
267	278	CATGATTTACCC	Jun_Atf3	0.10708	0.267446260360483	-	derivatization:Bend5_chr4_8201|random_deposition_all_bkg_TFBS_full|bg_169|fixed_deposition_2
268	281	ATGATTTACCCAAG	Foxa2	0.0294631	0.130764023519912	-	derivatization:Bend5_chr4_8201|random_deposition_all_bkg_TFBS_full|bg_169|fixed_deposition_2
280	293	AGAAAAGCATTCAA	Hnf1b	0.000958303	0.0666427475377194	-	derivatization:Bend5_chr4_8201|random_deposition_all_bkg_TFBS_full|bg_169|fixed_deposition_2
285	298	AGCATTCAAACATG	Foxa2	0.0464807	0.206292051685735	+	derivatization:Bend5_chr4_8201|random_deposition_all_bkg_TFBS_full|bg_169|fixed_deposition_2
8	21	AATGTTGGGATCAC	Foxa2	0.0203125	0.090151553222445	-	derivatization:Bend5_chr4_8201|random_deposition_all_bkg_TFBS_full|bg_16|fixed_deposition_1
11	22	GTTGGGATCACA	Jun_Atf3	0.0355787	0.0888624417583817	+	derivatization:Bend5_chr4_8201|random_deposition_all_bkg_TFBS_full|bg_16|fixed_deposition_1
12	23	TTGGGATCACAG	Gata4/6	0.0618378	0.0888546827444708	-	derivatization:Bend5_chr4_8201|random_deposition_all_bkg_TFBS_full|bg_16|fixed_deposition_1
26	37	AGCCATTGTTCT	Sox17	0.469197	2.33274331321404	-	derivatization:Bend5_chr4_8201|random_deposition_all_bkg_TFBS_full|bg_16|fixed_deposition_1
46	57	CTGGGGGTCACT	Jun_Atf3	0.0768109	0.191845236831556	+	derivatization:Bend5_chr4_8201|random_deposition_all_bkg_TFBS_full|bg_16|fixed_deposition_1
70	83	TCCATTTACAGATG	Foxa2	0.0203946	0.0905159319311004	-	derivatization:Bend5_chr4_8201|random_deposition_all_bkg_TFBS_full|bg_16|fixed_deposition_1
101	112	CCCCATTGATTT	Sox17	0.0643417	0.319892647301291	-	derivatization:Bend5_chr4_8201|random_deposition_all_bkg_TFBS_full|bg_16|fixed_deposition_1
104	115	CATTGATTTTGC	Gata4/6	0.0486459	0.069899252743779	+	derivatization:Bend5_chr4_8201|random_deposition_all_bkg_TFBS_full|bg_16|fixed_deposition_1
115	126	CCTTTATCCCAG	Gata4/6	0.0880432	0.126509199936091	-	derivatization:Bend5_chr4_8201|random_deposition_all_bkg_TFBS_full|bg_16|fixed_deposition_1
149	160	TCCAGATATGGA	Gata4/6	0.374526	0.53815609400004	+	derivatization:Bend5_chr4_8201|random_deposition_all_bkg_TFBS_full|bg_16|fixed_deposition_1
158	169	GGAGACTCAAGC	Jun_Atf3	0.0350175	0.0874607715929512	-	derivatization:Bend5_chr4_8201|random_deposition_all_bkg_TFBS_full|bg_16|fixed_deposition_1
168	179	GCATGATTTACC	Gata4/6	0.0367369	0.0527872206727172	+	derivatization:Bend5_chr4_8201|random_deposition_all_bkg_TFBS_full|bg_16|fixed_deposition_1
169	180	CATGATTTACCC	Jun_Atf3	0.10708	0.267446260360483	-	derivatization:Bend5_chr4_8201|random_deposition_all_bkg_TFBS_full|bg_16|fixed_deposition_1
170	183	ATGATTTACCCAAG	Foxa2	0.0294631	0.130764023519912	-	derivatization:Bend5_chr4_8201|random_deposition_all_bkg_TFBS_full|bg_16|fixed_deposition_1
185	198	AGCATTCAAACATG	Foxa2	0.0464807	0.206292051685735	+	derivatization:Bend5_chr4_8201|random_deposition_all_bkg_TFBS_full|bg_16|fixed_deposition_1
198	209	GGTTAGGTATCC	Jun_Atf3	0.0367968	0.0919048053159565	-	derivatization:Bend5_chr4_8201|random_deposition_all_bkg_TFBS_full|bg_16|fixed_deposition_1
218	229	AGTTACACGGCC	Jun_Atf3	0.0205884	0.05142221317525	-	derivatization:Bend5_chr4_8201|random_deposition_all_bkg_TFBS_full|bg_16|fixed_deposition_1
226	237	GGCCTATCTCCT	Gata4/6	0.296117	0.425490267930691	-	derivatization:Bend5_chr4_8201|random_deposition_all_bkg_TFBS_full|bg_16|fixed_deposition_1
230	241	TATCTCCTCAGC	Jun_Atf3	0.0313298	0.0782502600657626	+	derivatization:Bend5_chr4_8201|random_deposition_all_bkg_TFBS_full|bg_16|fixed_deposition_1
241	252	CAGAGATAACTC	Gata4/6	0.313576	0.909182058036155	+	derivatization:Bend5_chr4_8201|random_deposition_all_bkg_TFBS_full|bg_16|fixed_deposition_1
244	255	AGATAACTCATT	Jun_Atf3	0.0932293	0.232852331350631	+	derivatization:Bend5_chr4_8201|random_deposition_all_bkg_TFBS_full|bg_16|fixed_deposition_1
245	258	GATAACTCATTTGA	Hnf1b	0.00192614	0.133948512884028	-	derivatization:Bend5_chr4_8201|random_deposition_all_bkg_TFBS_full|bg_16|fixed_deposition_1
245	256	GATAACTCATTT	Jun_Atf3	0.0358325	0.0894963403470957	-	derivatization:Bend5_chr4_8201|random_deposition_all_bkg_TFBS_full|bg_16|fixed_deposition_1
253	264	ATTTGATACAAA	Gata4/6	0.111222	0.159814798136504	+	derivatization:Bend5_chr4_8201|random_deposition_all_bkg_TFBS_full|bg_16|fixed_deposition_1
255	268	TTGATACAAACAGT	Foxa2	0.0513586	0.227941295327028	+	derivatization:Bend5_chr4_8201|random_deposition_all_bkg_TFBS_full|bg_16|fixed_deposition_1
261	272	CAAACAGTCACG	Jun_Atf3	0.0516503	0.129003358064037	+	derivatization:Bend5_chr4_8201|random_deposition_all_bkg_TFBS_full|bg_16|fixed_deposition_1
278	289	TTCAATTGTATG	Sox17	0.0744717	0.370256758245859	-	derivatization:Bend5_chr4_8201|random_deposition_all_bkg_TFBS_full|bg_16|fixed_deposition_1
282	295	ATTGTATGCATTTG	Foxa2	0.0497949	0.221001234587388	-	derivatization:Bend5_chr4_8201|random_deposition_all_bkg_TFBS_full|bg_16|fixed_deposition_1
8	21	AATGTTGGGATCAC	Foxa2	0.0203125	0.090151553222445	-	derivatization:Bend5_chr4_8201|random_deposition_all_bkg_TFBS_full|bg_16|fixed_deposition_2
11	22	GTTGGGATCACA	Jun_Atf3	0.0355787	0.0888624417583817	+	derivatization:Bend5_chr4_8201|random_deposition_all_bkg_TFBS_full|bg_16|fixed_deposition_2
12	23	TTGGGATCACAG	Gata4/6	0.0618378	0.0888546827444708	-	derivatization:Bend5_chr4_8201|random_deposition_all_bkg_TFBS_full|bg_16|fixed_deposition_2
24	35	TCCAGATATGGA	Gata4/6	0.374526	0.53815609400004	+	derivatization:Bend5_chr4_8201|random_deposition_all_bkg_TFBS_full|bg_16|fixed_deposition_2
45	56	GGCCTATCTCCT	Gata4/6	0.296117	0.425490267930691	-	derivatization:Bend5_chr4_8201|random_deposition_all_bkg_TFBS_full|bg_16|fixed_deposition_2
77	88	CCCCATTGATTT	Sox17	0.0643417	0.319892647301291	-	derivatization:Bend5_chr4_8201|random_deposition_all_bkg_TFBS_full|bg_16|fixed_deposition_2
78	91	CCCATTGATTTAGC	Foxa2	0.0118646	0.0526578273655641	-	derivatization:Bend5_chr4_8201|random_deposition_all_bkg_TFBS_full|bg_16|fixed_deposition_2
80	91	CATTGATTTAGC	Gata4/6	0.0476833	0.0685160936144143	+	derivatization:Bend5_chr4_8201|random_deposition_all_bkg_TFBS_full|bg_16|fixed_deposition_2
95	106	CAGAGATAACTC	Gata4/6	0.313576	0.909182058036155	+	derivatization:Bend5_chr4_8201|random_deposition_all_bkg_TFBS_full|bg_16|fixed_deposition_2
98	109	AGATAACTCATT	Jun_Atf3	0.0932293	0.232852331350631	+	derivatization:Bend5_chr4_8201|random_deposition_all_bkg_TFBS_full|bg_16|fixed_deposition_2
99	112	GATAACTCATTTGA	Hnf1b	0.00192614	0.133948512884028	-	derivatization:Bend5_chr4_8201|random_deposition_all_bkg_TFBS_full|bg_16|fixed_deposition_2
99	110	GATAACTCATTT	Jun_Atf3	0.0358325	0.0894963403470957	-	derivatization:Bend5_chr4_8201|random_deposition_all_bkg_TFBS_full|bg_16|fixed_deposition_2
107	118	ATTTGATACAAA	Gata4/6	0.111222	0.159814798136504	+	derivatization:Bend5_chr4_8201|random_deposition_all_bkg_TFBS_full|bg_16|fixed_deposition_2
109	122	TTGATACAAACAGT	Foxa2	0.0513586	0.227941295327028	+	derivatization:Bend5_chr4_8201|random_deposition_all_bkg_TFBS_full|bg_16|fixed_deposition_2
139	152	GCTGTTAGCTATAG	Foxa2	0.0145374	0.0645203293447863	-	derivatization:Bend5_chr4_8201|random_deposition_all_bkg_TFBS_full|bg_16|fixed_deposition_2
151	162	AGCCATTGTTCT	Sox17	0.469197	2.33274331321404	-	derivatization:Bend5_chr4_8201|random_deposition_all_bkg_TFBS_full|bg_16|fixed_deposition_2
179	190	GCTTGATTCAAT	Gata4/6	0.0384864	0.055301075749409	+	derivatization:Bend5_chr4_8201|random_deposition_all_bkg_TFBS_full|bg_16|fixed_deposition_2
185	196	TTCAATTGTATG	Sox17	0.0744717	0.370256758245859	-	derivatization:Bend5_chr4_8201|random_deposition_all_bkg_TFBS_full|bg_16|fixed_deposition_2
189	202	ATTGTATGCATTTG	Foxa2	0.0497949	0.221001234587388	-	derivatization:Bend5_chr4_8201|random_deposition_all_bkg_TFBS_full|bg_16|fixed_deposition_2
201	212	TGGGTATCCTAG	Gata4/6	0.0368503	0.0529501650372195	-	derivatization:Bend5_chr4_8201|random_deposition_all_bkg_TFBS_full|bg_16|fixed_deposition_2
221	232	CCTTTATCCCAG	Gata4/6	0.0880432	0.126509199936091	-	derivatization:Bend5_chr4_8201|random_deposition_all_bkg_TFBS_full|bg_16|fixed_deposition_2
228	239	CCCAGATTCCCA	Gata4/6	0.0880225	0.126479456123523	+	derivatization:Bend5_chr4_8201|random_deposition_all_bkg_TFBS_full|bg_16|fixed_deposition_2
235	246	TCCCAGGCCCTG	Klf4	0.0201707	0.0727126149600743	+	derivatization:Bend5_chr4_8201|random_deposition_all_bkg_TFBS_full|bg_16|fixed_deposition_2
250	261	TAATGATCGGAA	Gata4/6	0.086419	0.12417538832388	+	derivatization:Bend5_chr4_8201|random_deposition_all_bkg_TFBS_full|bg_16|fixed_deposition_2
267	278	GATGATTTACCC	Jun_Atf3	0.190469	0.475721159549877	-	derivatization:Bend5_chr4_8201|random_deposition_all_bkg_TFBS_full|bg_16|fixed_deposition_2
268	281	ATGATTTACCCAAG	Foxa2	0.0294631	0.130764023519912	-	derivatization:Bend5_chr4_8201|random_deposition_all_bkg_TFBS_full|bg_16|fixed_deposition_2
280	293	AGTATAGCATTCAA	Hnf1b	0.00077009	0.0535539526134451	-	derivatization:Bend5_chr4_8201|random_deposition_all_bkg_TFBS_full|bg_16|fixed_deposition_2
285	298	AGCATTCAAACATG	Foxa2	0.0464807	0.206292051685735	+	derivatization:Bend5_chr4_8201|random_deposition_all_bkg_TFBS_full|bg_16|fixed_deposition_2
8	19	AAAGGCATTGAG	Klf4	0.0152065	0.0548173528628342	-	derivatization:Bend5_chr4_8201|random_deposition_all_bkg_TFBS_full|bg_170|fixed_deposition_1
19	30	GAGTGATAGCCA	Gata4/6	0.256898	0.369136519858227	+	derivatization:Bend5_chr4_8201|random_deposition_all_bkg_TFBS_full|bg_170|fixed_deposition_1
26	37	AGCCATTGTTCT	Sox17	0.469197	2.33274331321404	-	derivatization:Bend5_chr4_8201|random_deposition_all_bkg_TFBS_full|bg_170|fixed_deposition_1
37	48	TTATAAGTCCTG	Jun_Atf3	0.0227256	0.0567601488088176	+	derivatization:Bend5_chr4_8201|random_deposition_all_bkg_TFBS_full|bg_170|fixed_deposition_1
44	55	TCCTGATCTGAG	Gata4/6	0.235102	0.337817865813315	-	derivatization:Bend5_chr4_8201|random_deposition_all_bkg_TFBS_full|bg_170|fixed_deposition_1
50	61	TCTGAGCTATTC	Jun_Atf3	0.0206956	0.0516899591512553	-	derivatization:Bend5_chr4_8201|random_deposition_all_bkg_TFBS_full|bg_170|fixed_deposition_1
57	68	TATTCCTTCATA	Jun_Atf3	0.0396809	0.0991082210752549	+	derivatization:Bend5_chr4_8201|random_deposition_all_bkg_TFBS_full|bg_170|fixed_deposition_1
93	104	TAACCAGCCCCC	Klf4	0.0295448	0.106504963460485	+	derivatization:Bend5_chr4_8201|random_deposition_all_bkg_TFBS_full|bg_170|fixed_deposition_1
101	112	CCCCATTGATTT	Sox17	0.0643417	0.319892647301291	-	derivatization:Bend5_chr4_8201|random_deposition_all_bkg_TFBS_full|bg_170|fixed_deposition_1
104	115	CATTGATTTTAC	Gata4/6	0.047171	0.067779970175838	+	derivatization:Bend5_chr4_8201|random_deposition_all_bkg_TFBS_full|bg_170|fixed_deposition_1
115	126	CCTTTATCCCAG	Gata4/6	0.0880432	0.126509199936091	-	derivatization:Bend5_chr4_8201|random_deposition_all_bkg_TFBS_full|bg_170|fixed_deposition_1
149	160	TCCAGATATGGA	Gata4/6	0.374526	0.53815609400004	+	derivatization:Bend5_chr4_8201|random_deposition_all_bkg_TFBS_full|bg_170|fixed_deposition_1
159	170	GATGACCAGACA	Jun_Atf3	0.116982	0.292177796315745	-	derivatization:Bend5_chr4_8201|random_deposition_all_bkg_TFBS_full|bg_170|fixed_deposition_1
168	179	ACATGATTTACC	Gata4/6	0.0402129	0.0577818821454698	+	derivatization:Bend5_chr4_8201|random_deposition_all_bkg_TFBS_full|bg_170|fixed_deposition_1
169	180	CATGATTTACCC	Jun_Atf3	0.10708	0.267446260360483	-	derivatization:Bend5_chr4_8201|random_deposition_all_bkg_TFBS_full|bg_170|fixed_deposition_1
170	183	ATGATTTACCCAAG	Foxa2	0.0294631	0.130764023519912	-	derivatization:Bend5_chr4_8201|random_deposition_all_bkg_TFBS_full|bg_170|fixed_deposition_1
185	198	AGCATTCAAACATG	Foxa2	0.0464807	0.206292051685735	+	derivatization:Bend5_chr4_8201|random_deposition_all_bkg_TFBS_full|bg_170|fixed_deposition_1
217	228	AGGGGAGTAGGC	Klf4	0.0514774	0.185568986963553	-	derivatization:Bend5_chr4_8201|random_deposition_all_bkg_TFBS_full|bg_170|fixed_deposition_1
226	237	GGCCTATCTCCT	Gata4/6	0.296117	0.425490267930691	-	derivatization:Bend5_chr4_8201|random_deposition_all_bkg_TFBS_full|bg_170|fixed_deposition_1
241	252	CAGAGATAACTC	Gata4/6	0.313576	0.909182058036155	+	derivatization:Bend5_chr4_8201|random_deposition_all_bkg_TFBS_full|bg_170|fixed_deposition_1
244	255	AGATAACTCATT	Jun_Atf3	0.0932293	0.232852331350631	+	derivatization:Bend5_chr4_8201|random_deposition_all_bkg_TFBS_full|bg_170|fixed_deposition_1
245	258	GATAACTCATTTGA	Hnf1b	0.00192614	0.133948512884028	-	derivatization:Bend5_chr4_8201|random_deposition_all_bkg_TFBS_full|bg_170|fixed_deposition_1
245	256	GATAACTCATTT	Jun_Atf3	0.0358325	0.0894963403470957	-	derivatization:Bend5_chr4_8201|random_deposition_all_bkg_TFBS_full|bg_170|fixed_deposition_1
253	264	ATTTGATACAAA	Gata4/6	0.111222	0.159814798136504	+	derivatization:Bend5_chr4_8201|random_deposition_all_bkg_TFBS_full|bg_170|fixed_deposition_1
255	268	TTGATACAAACAGT	Foxa2	0.0513586	0.227941295327028	+	derivatization:Bend5_chr4_8201|random_deposition_all_bkg_TFBS_full|bg_170|fixed_deposition_1
265	276	CAGTGTGGAGTT	Klf4	0.0166982	0.0601947273583124	-	derivatization:Bend5_chr4_8201|random_deposition_all_bkg_TFBS_full|bg_170|fixed_deposition_1
278	289	TTCAATTGTATG	Sox17	0.0744717	0.370256758245859	-	derivatization:Bend5_chr4_8201|random_deposition_all_bkg_TFBS_full|bg_170|fixed_deposition_1
282	295	ATTGTATGCATTTG	Foxa2	0.0497949	0.221001234587388	-	derivatization:Bend5_chr4_8201|random_deposition_all_bkg_TFBS_full|bg_170|fixed_deposition_1
8	19	AAAGGCATTGAG	Klf4	0.0152065	0.0548173528628342	-	derivatization:Bend5_chr4_8201|random_deposition_all_bkg_TFBS_full|bg_170|fixed_deposition_2
24	35	TCCAGATATGGA	Gata4/6	0.374526	0.53815609400004	+	derivatization:Bend5_chr4_8201|random_deposition_all_bkg_TFBS_full|bg_170|fixed_deposition_2
28	41	GATATGGAATTATA	Foxa2	0.0157066	0.0697095082261492	-	derivatization:Bend5_chr4_8201|random_deposition_all_bkg_TFBS_full|bg_170|fixed_deposition_2
45	56	GGCCTATCTCCT	Gata4/6	0.296117	0.425490267930691	-	derivatization:Bend5_chr4_8201|random_deposition_all_bkg_TFBS_full|bg_170|fixed_deposition_2
57	68	TATTCCTTCATA	Jun_Atf3	0.0396809	0.0991082210752549	+	derivatization:Bend5_chr4_8201|random_deposition_all_bkg_TFBS_full|bg_170|fixed_deposition_2
77	88	CCCCATTGATTT	Sox17	0.0643417	0.319892647301291	-	derivatization:Bend5_chr4_8201|random_deposition_all_bkg_TFBS_full|bg_170|fixed_deposition_2
78	91	CCCATTGATTTAGC	Foxa2	0.0118646	0.0526578273655641	-	derivatization:Bend5_chr4_8201|random_deposition_all_bkg_TFBS_full|bg_170|fixed_deposition_2
80	91	CATTGATTTAGC	Gata4/6	0.0476833	0.0685160936144143	+	derivatization:Bend5_chr4_8201|random_deposition_all_bkg_TFBS_full|bg_170|fixed_deposition_2
85	98	ATTTAGCATACAGA	Foxa2	0.0176343	0.0782650847995354	+	derivatization:Bend5_chr4_8201|random_deposition_all_bkg_TFBS_full|bg_170|fixed_deposition_2
95	106	CAGAGATAACTC	Gata4/6	0.313576	0.909182058036155	+	derivatization:Bend5_chr4_8201|random_deposition_all_bkg_TFBS_full|bg_170|fixed_deposition_2
98	109	AGATAACTCATT	Jun_Atf3	0.0932293	0.232852331350631	+	derivatization:Bend5_chr4_8201|random_deposition_all_bkg_TFBS_full|bg_170|fixed_deposition_2
99	112	GATAACTCATTTGA	Hnf1b	0.00192614	0.133948512884028	-	derivatization:Bend5_chr4_8201|random_deposition_all_bkg_TFBS_full|bg_170|fixed_deposition_2
99	110	GATAACTCATTT	Jun_Atf3	0.0358325	0.0894963403470957	-	derivatization:Bend5_chr4_8201|random_deposition_all_bkg_TFBS_full|bg_170|fixed_deposition_2
107	118	ATTTGATACAAA	Gata4/6	0.111222	0.159814798136504	+	derivatization:Bend5_chr4_8201|random_deposition_all_bkg_TFBS_full|bg_170|fixed_deposition_2
109	122	TTGATACAAACAGT	Foxa2	0.0513586	0.227941295327028	+	derivatization:Bend5_chr4_8201|random_deposition_all_bkg_TFBS_full|bg_170|fixed_deposition_2
151	162	AGCCATTGTTCT	Sox17	0.469197	2.33274331321404	-	derivatization:Bend5_chr4_8201|random_deposition_all_bkg_TFBS_full|bg_170|fixed_deposition_2
173	186	TCTCTGTATATATT	Foxa2	0.0387978	0.172193572017909	+	derivatization:Bend5_chr4_8201|random_deposition_all_bkg_TFBS_full|bg_170|fixed_deposition_2
175	188	TCTGTATATATTCA	Foxa2	0.013114	0.0582029523179886	-	derivatization:Bend5_chr4_8201|random_deposition_all_bkg_TFBS_full|bg_170|fixed_deposition_2
177	190	TGTATATATTCAAT	Foxa2	0.0153066	0.0679342161011533	-	derivatization:Bend5_chr4_8201|random_deposition_all_bkg_TFBS_full|bg_170|fixed_deposition_2
185	196	TTCAATTGTATG	Sox17	0.0744717	0.370256758245859	-	derivatization:Bend5_chr4_8201|random_deposition_all_bkg_TFBS_full|bg_170|fixed_deposition_2
189	202	ATTGTATGCATTTG	Foxa2	0.0497949	0.221001234587388	-	derivatization:Bend5_chr4_8201|random_deposition_all_bkg_TFBS_full|bg_170|fixed_deposition_2
221	232	CCTTTATCCCAG	Gata4/6	0.0880432	0.126509199936091	-	derivatization:Bend5_chr4_8201|random_deposition_all_bkg_TFBS_full|bg_170|fixed_deposition_2
262	273	TTGGGCATGATT	Klf4	0.0724571	0.261197936284988	-	derivatization:Bend5_chr4_8201|random_deposition_all_bkg_TFBS_full|bg_170|fixed_deposition_2
266	277	GCATGATTTACC	Gata4/6	0.0367369	0.0527872206727172	+	derivatization:Bend5_chr4_8201|random_deposition_all_bkg_TFBS_full|bg_170|fixed_deposition_2
267	278	CATGATTTACCC	Jun_Atf3	0.10708	0.267446260360483	-	derivatization:Bend5_chr4_8201|random_deposition_all_bkg_TFBS_full|bg_170|fixed_deposition_2
268	281	ATGATTTACCCAAG	Foxa2	0.0294631	0.130764023519912	-	derivatization:Bend5_chr4_8201|random_deposition_all_bkg_TFBS_full|bg_170|fixed_deposition_2
285	298	AGCATTCAAACATG	Foxa2	0.0464807	0.206292051685735	+	derivatization:Bend5_chr4_8201|random_deposition_all_bkg_TFBS_full|bg_170|fixed_deposition_2
16	29	TTTAACGAGTAGCC	Hnf1b	0.00225914	0.157106151887621	+	derivatization:Bend5_chr4_8201|random_deposition_all_bkg_TFBS_full|bg_171|fixed_deposition_1
26	37	AGCCATTGTTCT	Sox17	0.469197	2.33274331321404	-	derivatization:Bend5_chr4_8201|random_deposition_all_bkg_TFBS_full|bg_171|fixed_deposition_1
48	59	GAGAGATGAACT	Gata4/6	0.0468066	0.0672563641227105	+	derivatization:Bend5_chr4_8201|random_deposition_all_bkg_TFBS_full|bg_171|fixed_deposition_1
80	91	TTTCTAGTAATA	Jun_Atf3	0.0321221	0.0802291326104358	+	derivatization:Bend5_chr4_8201|random_deposition_all_bkg_TFBS_full|bg_171|fixed_deposition_1
91	102	AGGGGCTTACCC	Klf4	0.0239932	0.086492204695923	-	derivatization:Bend5_chr4_8201|random_deposition_all_bkg_TFBS_full|bg_171|fixed_deposition_1
93	104	GGGCTTACCCCC	Klf4	0.0154481	0.0556882878216782	+	derivatization:Bend5_chr4_8201|random_deposition_all_bkg_TFBS_full|bg_171|fixed_deposition_1
101	112	CCCCATTGATTT	Sox17	0.0643417	0.319892647301291	-	derivatization:Bend5_chr4_8201|random_deposition_all_bkg_TFBS_full|bg_171|fixed_deposition_1
104	115	CATTGATTTCTC	Gata4/6	0.0502312	0.0721771689787487	+	derivatization:Bend5_chr4_8201|random_deposition_all_bkg_TFBS_full|bg_171|fixed_deposition_1
115	126	CCTTTATCCCAG	Gata4/6	0.0880432	0.126509199936091	-	derivatization:Bend5_chr4_8201|random_deposition_all_bkg_TFBS_full|bg_171|fixed_deposition_1
124	137	CAGGTTTGCTTTCC	Foxa2	0.0281873	0.125101729287238	-	derivatization:Bend5_chr4_8201|random_deposition_all_bkg_TFBS_full|bg_171|fixed_deposition_1
140	151	TGAGGAGTGTCC	Klf4	0.0279883	0.100893993827039	-	derivatization:Bend5_chr4_8201|random_deposition_all_bkg_TFBS_full|bg_171|fixed_deposition_1
149	160	TCCAGATATGGA	Gata4/6	0.374526	0.53815609400004	+	derivatization:Bend5_chr4_8201|random_deposition_all_bkg_TFBS_full|bg_171|fixed_deposition_1
165	178	TTTTCATGATTTAC	Hnf1b	0.00162857	0.113254763219466	-	derivatization:Bend5_chr4_8201|random_deposition_all_bkg_TFBS_full|bg_171|fixed_deposition_1
166	179	TTTCATGATTTACC	Hnf1b	0.0152238	1.0587004944832	+	derivatization:Bend5_chr4_8201|random_deposition_all_bkg_TFBS_full|bg_171|fixed_deposition_1
168	179	TCATGATTTACC	Gata4/6	0.0422188	0.0606641581662392	+	derivatization:Bend5_chr4_8201|random_deposition_all_bkg_TFBS_full|bg_171|fixed_deposition_1
169	180	CATGATTTACCC	Jun_Atf3	0.10708	0.267446260360483	-	derivatization:Bend5_chr4_8201|random_deposition_all_bkg_TFBS_full|bg_171|fixed_deposition_1
170	183	ATGATTTACCCAAG	Foxa2	0.0294631	0.130764023519912	-	derivatization:Bend5_chr4_8201|random_deposition_all_bkg_TFBS_full|bg_171|fixed_deposition_1
185	198	AGCATTCAAACATG	Foxa2	0.0464807	0.206292051685735	+	derivatization:Bend5_chr4_8201|random_deposition_all_bkg_TFBS_full|bg_171|fixed_deposition_1
195	206	CATGACTTATGA	Jun_Atf3	0.211083	0.527207312062681	-	derivatization:Bend5_chr4_8201|random_deposition_all_bkg_TFBS_full|bg_171|fixed_deposition_1
202	213	TATGAAGTGCTT	Jun_Atf3	0.0272122	0.0679660172411425	-	derivatization:Bend5_chr4_8201|random_deposition_all_bkg_TFBS_full|bg_171|fixed_deposition_1
207	220	AGTGCTTGCTAAAA	Foxa2	0.0147425	0.0654306103818779	-	derivatization:Bend5_chr4_8201|random_deposition_all_bkg_TFBS_full|bg_171|fixed_deposition_1
220	233	ACCATTGGCCTATC	Foxa2	0.0171305	0.0760291043681031	-	derivatization:Bend5_chr4_8201|random_deposition_all_bkg_TFBS_full|bg_171|fixed_deposition_1
226	237	GGCCTATCTCCT	Gata4/6	0.296117	0.425490267930691	-	derivatization:Bend5_chr4_8201|random_deposition_all_bkg_TFBS_full|bg_171|fixed_deposition_1
234	245	TCCTGATCAGAG	Gata4/6	0.202337	0.290737864905737	-	derivatization:Bend5_chr4_8201|random_deposition_all_bkg_TFBS_full|bg_171|fixed_deposition_1
241	252	CAGAGATAACTC	Gata4/6	0.313576	0.909182058036155	+	derivatization:Bend5_chr4_8201|random_deposition_all_bkg_TFBS_full|bg_171|fixed_deposition_1
244	255	AGATAACTCATT	Jun_Atf3	0.0932293	0.232852331350631	+	derivatization:Bend5_chr4_8201|random_deposition_all_bkg_TFBS_full|bg_171|fixed_deposition_1
245	258	GATAACTCATTTGA	Hnf1b	0.00192614	0.133948512884028	-	derivatization:Bend5_chr4_8201|random_deposition_all_bkg_TFBS_full|bg_171|fixed_deposition_1
245	256	GATAACTCATTT	Jun_Atf3	0.0358325	0.0894963403470957	-	derivatization:Bend5_chr4_8201|random_deposition_all_bkg_TFBS_full|bg_171|fixed_deposition_1
253	264	ATTTGATACAAA	Gata4/6	0.111222	0.159814798136504	+	derivatization:Bend5_chr4_8201|random_deposition_all_bkg_TFBS_full|bg_171|fixed_deposition_1
255	268	TTGATACAAACAGT	Foxa2	0.0513586	0.227941295327028	+	derivatization:Bend5_chr4_8201|random_deposition_all_bkg_TFBS_full|bg_171|fixed_deposition_1
271	282	CCATGATTTCAA	Gata4/6	0.0867869	0.12470402352406	+	derivatization:Bend5_chr4_8201|random_deposition_all_bkg_TFBS_full|bg_171|fixed_deposition_1
272	283	CATGATTTCAAT	Jun_Atf3	0.0512083	0.12789940543909	-	derivatization:Bend5_chr4_8201|random_deposition_all_bkg_TFBS_full|bg_171|fixed_deposition_1
278	289	TTCAATTGTATG	Sox17	0.0744717	0.370256758245859	-	derivatization:Bend5_chr4_8201|random_deposition_all_bkg_TFBS_full|bg_171|fixed_deposition_1
282	295	ATTGTATGCATTTG	Foxa2	0.0497949	0.221001234587388	-	derivatization:Bend5_chr4_8201|random_deposition_all_bkg_TFBS_full|bg_171|fixed_deposition_1
18	29	TAACGATCCAGA	Gata4/6	0.0358398	0.0514981784381929	+	derivatization:Bend5_chr4_8201|random_deposition_all_bkg_TFBS_full|bg_171|fixed_deposition_2
24	35	TCCAGATATGGA	Gata4/6	0.374526	0.53815609400004	+	derivatization:Bend5_chr4_8201|random_deposition_all_bkg_TFBS_full|bg_171|fixed_deposition_2
45	56	GGCCTATCTCCT	Gata4/6	0.296117	0.425490267930691	-	derivatization:Bend5_chr4_8201|random_deposition_all_bkg_TFBS_full|bg_171|fixed_deposition_2
77	88	CCCCATTGATTT	Sox17	0.0643417	0.319892647301291	-	derivatization:Bend5_chr4_8201|random_deposition_all_bkg_TFBS_full|bg_171|fixed_deposition_2
90	101	TAGGGCAGAGAT	Klf4	0.0344739	0.124273694857992	-	derivatization:Bend5_chr4_8201|random_deposition_all_bkg_TFBS_full|bg_171|fixed_deposition_2
95	106	CAGAGATAACTC	Gata4/6	0.313576	0.909182058036155	+	derivatization:Bend5_chr4_8201|random_deposition_all_bkg_TFBS_full|bg_171|fixed_deposition_2
98	109	AGATAACTCATT	Jun_Atf3	0.0932293	0.232852331350631	+	derivatization:Bend5_chr4_8201|random_deposition_all_bkg_TFBS_full|bg_171|fixed_deposition_2
99	112	GATAACTCATTTGA	Hnf1b	0.00192614	0.133948512884028	-	derivatization:Bend5_chr4_8201|random_deposition_all_bkg_TFBS_full|bg_171|fixed_deposition_2
99	110	GATAACTCATTT	Jun_Atf3	0.0358325	0.0894963403470957	-	derivatization:Bend5_chr4_8201|random_deposition_all_bkg_TFBS_full|bg_171|fixed_deposition_2
107	118	ATTTGATACAAA	Gata4/6	0.111222	0.159814798136504	+	derivatization:Bend5_chr4_8201|random_deposition_all_bkg_TFBS_full|bg_171|fixed_deposition_2
109	122	TTGATACAAACAGT	Foxa2	0.0513586	0.227941295327028	+	derivatization:Bend5_chr4_8201|random_deposition_all_bkg_TFBS_full|bg_171|fixed_deposition_2
120	131	AGTCTTTGTTTG	Sox17	0.0431549	0.214556581579637	-	derivatization:Bend5_chr4_8201|random_deposition_all_bkg_TFBS_full|bg_171|fixed_deposition_2
124	137	TTTGTTTGCTTTCC	Foxa2	0.278037	1.23399224139367	-	derivatization:Bend5_chr4_8201|random_deposition_all_bkg_TFBS_full|bg_171|fixed_deposition_2
140	151	TGAGGAGTGATA	Klf4	0.0164103	0.059156887231445	-	derivatization:Bend5_chr4_8201|random_deposition_all_bkg_TFBS_full|bg_171|fixed_deposition_2
140	151	TGAGGAGTGATA	Jun_Atf3	0.0203839	0.050911447763934	+	derivatization:Bend5_chr4_8201|random_deposition_all_bkg_TFBS_full|bg_171|fixed_deposition_2
144	155	GAGTGATAGCCA	Gata4/6	0.256898	0.369136519858227	+	derivatization:Bend5_chr4_8201|random_deposition_all_bkg_TFBS_full|bg_171|fixed_deposition_2
151	162	AGCCATTGTTCT	Sox17	0.469197	2.33274331321404	-	derivatization:Bend5_chr4_8201|random_deposition_all_bkg_TFBS_full|bg_171|fixed_deposition_2
170	181	TATTACCTCCTG	Jun_Atf3	0.0225849	0.0564087322153107	-	derivatization:Bend5_chr4_8201|random_deposition_all_bkg_TFBS_full|bg_171|fixed_deposition_2
185	196	TTCAATTGTATG	Sox17	0.0744717	0.370256758245859	-	derivatization:Bend5_chr4_8201|random_deposition_all_bkg_TFBS_full|bg_171|fixed_deposition_2
189	202	ATTGTATGCATTTG	Foxa2	0.0497949	0.221001234587388	-	derivatization:Bend5_chr4_8201|random_deposition_all_bkg_TFBS_full|bg_171|fixed_deposition_2
198	209	ATTTGATGAAGT	Gata4/6	0.0417471	0.0599863728334724	+	derivatization:Bend5_chr4_8201|random_deposition_all_bkg_TFBS_full|bg_171|fixed_deposition_2
202	213	GATGAAGTGCTT	Jun_Atf3	0.0372448	0.0930237437231427	-	derivatization:Bend5_chr4_8201|random_deposition_all_bkg_TFBS_full|bg_171|fixed_deposition_2
207	220	AGTGCTTGCTAAAA	Foxa2	0.0147425	0.0654306103818779	-	derivatization:Bend5_chr4_8201|random_deposition_all_bkg_TFBS_full|bg_171|fixed_deposition_2
221	232	CCTTTATCCCAG	Gata4/6	0.0880432	0.126509199936091	-	derivatization:Bend5_chr4_8201|random_deposition_all_bkg_TFBS_full|bg_171|fixed_deposition_2
232	243	GCTGAGGATATT	Jun_Atf3	0.0232554	0.0580833933805302	-	derivatization:Bend5_chr4_8201|random_deposition_all_bkg_TFBS_full|bg_171|fixed_deposition_2
238	251	GATATTGAGTTGTT	Foxa2	0.0165549	0.0734744590002341	-	derivatization:Bend5_chr4_8201|random_deposition_all_bkg_TFBS_full|bg_171|fixed_deposition_2
246	259	GTTGTTTGCCTTTT	Foxa2	0.158713	0.704404847586162	-	derivatization:Bend5_chr4_8201|random_deposition_all_bkg_TFBS_full|bg_171|fixed_deposition_2
259	272	TGAAATTAAATGAT	Foxa2	0.0124683	0.0553371870052141	+	derivatization:Bend5_chr4_8201|random_deposition_all_bkg_TFBS_full|bg_171|fixed_deposition_2
263	276	ATTAAATGATTTAC	Hnf1b	0.0155348	1.08032819937845	-	derivatization:Bend5_chr4_8201|random_deposition_all_bkg_TFBS_full|bg_171|fixed_deposition_2
264	277	TTAAATGATTTACC	Hnf1b	0.0454497	3.16068392018504	+	derivatization:Bend5_chr4_8201|random_deposition_all_bkg_TFBS_full|bg_171|fixed_deposition_2
266	277	AAATGATTTACC	Gata4/6	0.0389447	0.0559596066334603	+	derivatization:Bend5_chr4_8201|random_deposition_all_bkg_TFBS_full|bg_171|fixed_deposition_2
267	278	AATGATTTACCC	Jun_Atf3	0.123743	0.309064275268839	-	derivatization:Bend5_chr4_8201|random_deposition_all_bkg_TFBS_full|bg_171|fixed_deposition_2
268	281	ATGATTTACCCAAG	Foxa2	0.0294631	0.130764023519912	-	derivatization:Bend5_chr4_8201|random_deposition_all_bkg_TFBS_full|bg_171|fixed_deposition_2
280	293	AGTCAAGCATTCAA	Hnf1b	0.0114412	0.795649187291029	-	derivatization:Bend5_chr4_8201|random_deposition_all_bkg_TFBS_full|bg_171|fixed_deposition_2
285	298	AGCATTCAAACATG	Foxa2	0.0464807	0.206292051685735	+	derivatization:Bend5_chr4_8201|random_deposition_all_bkg_TFBS_full|bg_171|fixed_deposition_2
9	20	CAGGGCATTGAG	Klf4	0.0307905	0.110995541598862	-	derivatization:Bend5_chr4_8201|random_deposition_all_bkg_TFBS_full|bg_172|fixed_deposition_1
26	37	AGCCATTGTTCT	Sox17	0.469197	2.33274331321404	-	derivatization:Bend5_chr4_8201|random_deposition_all_bkg_TFBS_full|bg_172|fixed_deposition_1
30	41	ATTGTTCTCATT	Jun_Atf3	0.0289645	0.0723426149440718	+	derivatization:Bend5_chr4_8201|random_deposition_all_bkg_TFBS_full|bg_172|fixed_deposition_1
44	55	GAAGAATCTCAA	Gata4/6	0.0390866	0.0561635026239619	-	derivatization:Bend5_chr4_8201|random_deposition_all_bkg_TFBS_full|bg_172|fixed_deposition_1
54	65	AATGAGGGAAAA	Jun_Atf3	0.0704926	0.176064458844671	-	derivatization:Bend5_chr4_8201|random_deposition_all_bkg_TFBS_full|bg_172|fixed_deposition_1
61	72	GAAAAACTCACA	Jun_Atf3	0.034408	0.0859384658804959	+	derivatization:Bend5_chr4_8201|random_deposition_all_bkg_TFBS_full|bg_172|fixed_deposition_1
77	90	CCCAAGCCAATCAT	Foxa2	0.0115725	0.0513614202912859	+	derivatization:Bend5_chr4_8201|random_deposition_all_bkg_TFBS_full|bg_172|fixed_deposition_1
80	91	AAGCCAATCATA	Jun_Atf3	0.0340202	0.0849698848217753	+	derivatization:Bend5_chr4_8201|random_deposition_all_bkg_TFBS_full|bg_172|fixed_deposition_1
81	92	AGCCAATCATAT	Gata4/6	0.0814989	0.117105700777249	-	derivatization:Bend5_chr4_8201|random_deposition_all_bkg_TFBS_full|bg_172|fixed_deposition_1
86	97	ATCATATCAGTT	Gata4/6	0.265625	0.38167633880895	-	derivatization:Bend5_chr4_8201|random_deposition_all_bkg_TFBS_full|bg_172|fixed_deposition_1
101	112	CCCCATTGATTT	Sox17	0.0643417	0.319892647301291	-	derivatization:Bend5_chr4_8201|random_deposition_all_bkg_TFBS_full|bg_172|fixed_deposition_1
104	115	CATTGATTTTGC	Gata4/6	0.0486459	0.069899252743779	+	derivatization:Bend5_chr4_8201|random_deposition_all_bkg_TFBS_full|bg_172|fixed_deposition_1
115	126	CCTTTATCCCAG	Gata4/6	0.0880432	0.126509199936091	-	derivatization:Bend5_chr4_8201|random_deposition_all_bkg_TFBS_full|bg_172|fixed_deposition_1
124	135	CAGGACTTACTG	Jun_Atf3	0.0273085	0.06820653904608	-	derivatization:Bend5_chr4_8201|random_deposition_all_bkg_TFBS_full|bg_172|fixed_deposition_1
139	150	CTAAGATGACTC	Gata4/6	0.0516927	0.0742771970979742	+	derivatization:Bend5_chr4_8201|random_deposition_all_bkg_TFBS_full|bg_172|fixed_deposition_1
143	154	GATGACTCCAGA	Jun_Atf3	0.295021	0.736853410326952	-	derivatization:Bend5_chr4_8201|random_deposition_all_bkg_TFBS_full|bg_172|fixed_deposition_1
149	160	TCCAGATATGGA	Gata4/6	0.374526	0.53815609400004	+	derivatization:Bend5_chr4_8201|random_deposition_all_bkg_TFBS_full|bg_172|fixed_deposition_1
153	166	GATATGGACAGGGC	Foxa2	0.0198419	0.0880629220373874	-	derivatization:Bend5_chr4_8201|random_deposition_all_bkg_TFBS_full|bg_172|fixed_deposition_1
168	179	ATATGATTTACC	Gata4/6	0.0367488	0.0528043197726958	+	derivatization:Bend5_chr4_8201|random_deposition_all_bkg_TFBS_full|bg_172|fixed_deposition_1
169	180	TATGATTTACCC	Jun_Atf3	0.139163	0.347577735623327	-	derivatization:Bend5_chr4_8201|random_deposition_all_bkg_TFBS_full|bg_172|fixed_deposition_1
170	183	ATGATTTACCCAAG	Foxa2	0.0294631	0.130764023519912	-	derivatization:Bend5_chr4_8201|random_deposition_all_bkg_TFBS_full|bg_172|fixed_deposition_1
185	198	AGCATTCAAACATG	Foxa2	0.0464807	0.206292051685735	+	derivatization:Bend5_chr4_8201|random_deposition_all_bkg_TFBS_full|bg_172|fixed_deposition_1
213	224	TGCTGATGAAGG	Gata4/6	0.0486832	0.0699528490823675	+	derivatization:Bend5_chr4_8201|random_deposition_all_bkg_TFBS_full|bg_172|fixed_deposition_1
214	225	GCTGATGAAGGT	Jun_Atf3	0.037391	0.0933888972837021	-	derivatization:Bend5_chr4_8201|random_deposition_all_bkg_TFBS_full|bg_172|fixed_deposition_1
226	237	GGCCTATCTCCT	Gata4/6	0.296117	0.425490267930691	-	derivatization:Bend5_chr4_8201|random_deposition_all_bkg_TFBS_full|bg_172|fixed_deposition_1
241	252	CAGAGATAACTC	Gata4/6	0.313576	0.909182058036155	+	derivatization:Bend5_chr4_8201|random_deposition_all_bkg_TFBS_full|bg_172|fixed_deposition_1
244	255	AGATAACTCATT	Jun_Atf3	0.0932293	0.232852331350631	+	derivatization:Bend5_chr4_8201|random_deposition_all_bkg_TFBS_full|bg_172|fixed_deposition_1
245	258	GATAACTCATTTGA	Hnf1b	0.00192614	0.133948512884028	-	derivatization:Bend5_chr4_8201|random_deposition_all_bkg_TFBS_full|bg_172|fixed_deposition_1
245	256	GATAACTCATTT	Jun_Atf3	0.0358325	0.0894963403470957	-	derivatization:Bend5_chr4_8201|random_deposition_all_bkg_TFBS_full|bg_172|fixed_deposition_1
253	264	ATTTGATACAAA	Gata4/6	0.111222	0.159814798136504	+	derivatization:Bend5_chr4_8201|random_deposition_all_bkg_TFBS_full|bg_172|fixed_deposition_1
255	268	TTGATACAAACAGT	Foxa2	0.0513586	0.227941295327028	+	derivatization:Bend5_chr4_8201|random_deposition_all_bkg_TFBS_full|bg_172|fixed_deposition_1
278	289	TTCAATTGTATG	Sox17	0.0744717	0.370256758245859	-	derivatization:Bend5_chr4_8201|random_deposition_all_bkg_TFBS_full|bg_172|fixed_deposition_1
282	295	ATTGTATGCATTTG	Foxa2	0.0497949	0.221001234587388	-	derivatization:Bend5_chr4_8201|random_deposition_all_bkg_TFBS_full|bg_172|fixed_deposition_1
9	20	CAGGGCATTGAG	Klf4	0.0307905	0.110995541598862	-	derivatization:Bend5_chr4_8201|random_deposition_all_bkg_TFBS_full|bg_172|fixed_deposition_2
24	35	TCCAGATATGGA	Gata4/6	0.374526	0.53815609400004	+	derivatization:Bend5_chr4_8201|random_deposition_all_bkg_TFBS_full|bg_172|fixed_deposition_2
45	56	GGCCTATCTCCT	Gata4/6	0.296117	0.425490267930691	-	derivatization:Bend5_chr4_8201|random_deposition_all_bkg_TFBS_full|bg_172|fixed_deposition_2
54	65	CCTGAGGGAAAA	Jun_Atf3	0.0227421	0.0568013597099752	-	derivatization:Bend5_chr4_8201|random_deposition_all_bkg_TFBS_full|bg_172|fixed_deposition_2
61	72	GAAAAACTCACA	Jun_Atf3	0.034408	0.0859384658804959	+	derivatization:Bend5_chr4_8201|random_deposition_all_bkg_TFBS_full|bg_172|fixed_deposition_2
77	88	CCCCATTGATTT	Sox17	0.0643417	0.319892647301291	-	derivatization:Bend5_chr4_8201|random_deposition_all_bkg_TFBS_full|bg_172|fixed_deposition_2
85	96	ATTTATATCACA	Jun_Atf3	0.0653248	0.163157204602134	+	derivatization:Bend5_chr4_8201|random_deposition_all_bkg_TFBS_full|bg_172|fixed_deposition_2
86	97	TTTATATCACAG	Gata4/6	0.1571	0.225736857701218	-	derivatization:Bend5_chr4_8201|random_deposition_all_bkg_TFBS_full|bg_172|fixed_deposition_2
95	106	CAGAGATAACTC	Gata4/6	0.313576	0.909182058036155	+	derivatization:Bend5_chr4_8201|random_deposition_all_bkg_TFBS_full|bg_172|fixed_deposition_2
98	109	AGATAACTCATT	Jun_Atf3	0.0932293	0.232852331350631	+	derivatization:Bend5_chr4_8201|random_deposition_all_bkg_TFBS_full|bg_172|fixed_deposition_2
99	112	GATAACTCATTTGA	Hnf1b	0.00192614	0.133948512884028	-	derivatization:Bend5_chr4_8201|random_deposition_all_bkg_TFBS_full|bg_172|fixed_deposition_2
99	110	GATAACTCATTT	Jun_Atf3	0.0358325	0.0894963403470957	-	derivatization:Bend5_chr4_8201|random_deposition_all_bkg_TFBS_full|bg_172|fixed_deposition_2
107	118	ATTTGATACAAA	Gata4/6	0.111222	0.159814798136504	+	derivatization:Bend5_chr4_8201|random_deposition_all_bkg_TFBS_full|bg_172|fixed_deposition_2
109	122	TTGATACAAACAGT	Foxa2	0.0513586	0.227941295327028	+	derivatization:Bend5_chr4_8201|random_deposition_all_bkg_TFBS_full|bg_172|fixed_deposition_2
115	126	CAAACAGTCAGG	Jun_Atf3	0.0238811	0.0596461607050311	+	derivatization:Bend5_chr4_8201|random_deposition_all_bkg_TFBS_full|bg_172|fixed_deposition_2
124	135	AGGGACTTACTG	Jun_Atf3	0.0254465	0.0635559512912125	-	derivatization:Bend5_chr4_8201|random_deposition_all_bkg_TFBS_full|bg_172|fixed_deposition_2
139	150	CTAAGATGACTC	Gata4/6	0.0516927	0.0742771970979742	+	derivatization:Bend5_chr4_8201|random_deposition_all_bkg_TFBS_full|bg_172|fixed_deposition_2
142	153	AGATGACTCAGC	Jun_Atf3	0.063907	0.159616064259034	+	derivatization:Bend5_chr4_8201|random_deposition_all_bkg_TFBS_full|bg_172|fixed_deposition_2
143	154	GATGACTCAGCC	Jun_Atf3	0.531369	1.32716335376811	-	derivatization:Bend5_chr4_8201|random_deposition_all_bkg_TFBS_full|bg_172|fixed_deposition_2
151	162	AGCCATTGTTCT	Sox17	0.469197	2.33274331321404	-	derivatization:Bend5_chr4_8201|random_deposition_all_bkg_TFBS_full|bg_172|fixed_deposition_2
161	172	CTGGGCAATGTT	Klf4	0.0184711	0.0665857893969485	-	derivatization:Bend5_chr4_8201|random_deposition_all_bkg_TFBS_full|bg_172|fixed_deposition_2
163	174	GGGCAATGTTTA	Sox17	0.0101494	0.0504605634373933	-	derivatization:Bend5_chr4_8201|random_deposition_all_bkg_TFBS_full|bg_172|fixed_deposition_2
164	177	GGCAATGTTTAGCA	Hnf1b	0.00149411	0.103904084119096	+	derivatization:Bend5_chr4_8201|random_deposition_all_bkg_TFBS_full|bg_172|fixed_deposition_2
167	180	AATGTTTAGCATAT	Foxa2	0.0437801	0.194306166903826	-	derivatization:Bend5_chr4_8201|random_deposition_all_bkg_TFBS_full|bg_172|fixed_deposition_2
185	196	TTCAATTGTATG	Sox17	0.0744717	0.370256758245859	-	derivatization:Bend5_chr4_8201|random_deposition_all_bkg_TFBS_full|bg_172|fixed_deposition_2
189	202	ATTGTATGCATTTG	Foxa2	0.0497949	0.221001234587388	-	derivatization:Bend5_chr4_8201|random_deposition_all_bkg_TFBS_full|bg_172|fixed_deposition_2
214	225	GCTGATGCCTTT	Jun_Atf3	0.0506763	0.126570666080556	-	derivatization:Bend5_chr4_8201|random_deposition_all_bkg_TFBS_full|bg_172|fixed_deposition_2
221	232	CCTTTATCCCAG	Gata4/6	0.0880432	0.126509199936091	-	derivatization:Bend5_chr4_8201|random_deposition_all_bkg_TFBS_full|bg_172|fixed_deposition_2
230	241	CAGTGATCTTCA	Gata4/6	0.103261	0.148375643940709	-	derivatization:Bend5_chr4_8201|random_deposition_all_bkg_TFBS_full|bg_172|fixed_deposition_2
266	277	CCATGATTTACC	Gata4/6	0.040317	0.0579314633478039	+	derivatization:Bend5_chr4_8201|random_deposition_all_bkg_TFBS_full|bg_172|fixed_deposition_2
267	278	CATGATTTACCC	Jun_Atf3	0.10708	0.267446260360483	-	derivatization:Bend5_chr4_8201|random_deposition_all_bkg_TFBS_full|bg_172|fixed_deposition_2
268	281	ATGATTTACCCAAG	Foxa2	0.0294631	0.130764023519912	-	derivatization:Bend5_chr4_8201|random_deposition_all_bkg_TFBS_full|bg_172|fixed_deposition_2
280	293	AGTAAAGCATTCAA	Hnf1b	0.0123993	0.862277817709476	-	derivatization:Bend5_chr4_8201|random_deposition_all_bkg_TFBS_full|bg_172|fixed_deposition_2
285	298	AGCATTCAAACATG	Foxa2	0.0464807	0.206292051685735	+	derivatization:Bend5_chr4_8201|random_deposition_all_bkg_TFBS_full|bg_172|fixed_deposition_2
8	19	AGTGAAGCCCAC	Klf4	0.0147454	0.0531551504227558	+	derivatization:Bend5_chr4_8201|random_deposition_all_bkg_TFBS_full|bg_173|fixed_deposition_1
8	19	AGTGAAGCCCAC	Jun_Atf3	0.0267873	0.0669047740955768	-	derivatization:Bend5_chr4_8201|random_deposition_all_bkg_TFBS_full|bg_173|fixed_deposition_1
12	23	AAGCCCACCCAG	Klf4	0.11076	0.39927465248989	+	derivatization:Bend5_chr4_8201|random_deposition_all_bkg_TFBS_full|bg_173|fixed_deposition_1
26	37	AGCCATTGTTCT	Sox17	0.469197	2.33274331321404	-	derivatization:Bend5_chr4_8201|random_deposition_all_bkg_TFBS_full|bg_173|fixed_deposition_1
49	60	GTGGTTGTTGTT	Klf4	0.0191055	0.0688727146365619	-	derivatization:Bend5_chr4_8201|random_deposition_all_bkg_TFBS_full|bg_173|fixed_deposition_1
69	80	TGTTGTTGTTTC	Sox17	0.0104754	0.0520813630591039	-	derivatization:Bend5_chr4_8201|random_deposition_all_bkg_TFBS_full|bg_173|fixed_deposition_1
101	112	CCCCATTGATTT	Sox17	0.0643417	0.319892647301291	-	derivatization:Bend5_chr4_8201|random_deposition_all_bkg_TFBS_full|bg_173|fixed_deposition_1
115	126	CCTTTATCCCAG	Gata4/6	0.0880432	0.126509199936091	-	derivatization:Bend5_chr4_8201|random_deposition_all_bkg_TFBS_full|bg_173|fixed_deposition_1
149	160	TCCAGATATGGA	Gata4/6	0.374526	0.53815609400004	+	derivatization:Bend5_chr4_8201|random_deposition_all_bkg_TFBS_full|bg_173|fixed_deposition_1
153	166	GATATGGATAATCC	Foxa2	0.0122583	0.0544051586395913	-	derivatization:Bend5_chr4_8201|random_deposition_all_bkg_TFBS_full|bg_173|fixed_deposition_1
155	166	TATGGATAATCC	Gata4/6	0.0685936	0.0985620860752021	+	derivatization:Bend5_chr4_8201|random_deposition_all_bkg_TFBS_full|bg_173|fixed_deposition_1
169	180	TATGATTTACCC	Jun_Atf3	0.139163	0.347577735623327	-	derivatization:Bend5_chr4_8201|random_deposition_all_bkg_TFBS_full|bg_173|fixed_deposition_1
170	183	ATGATTTACCCAAG	Foxa2	0.0294631	0.130764023519912	-	derivatization:Bend5_chr4_8201|random_deposition_all_bkg_TFBS_full|bg_173|fixed_deposition_1
185	198	AGCATTCAAACATG	Foxa2	0.0464807	0.206292051685735	+	derivatization:Bend5_chr4_8201|random_deposition_all_bkg_TFBS_full|bg_173|fixed_deposition_1
198	209	GGCAGATTTGTG	Gata4/6	0.0606463	0.0871426173978699	+	derivatization:Bend5_chr4_8201|random_deposition_all_bkg_TFBS_full|bg_173|fixed_deposition_1
208	219	TGCACAATGACA	Sox17	0.0719742	0.357839742739042	+	derivatization:Bend5_chr4_8201|random_deposition_all_bkg_TFBS_full|bg_173|fixed_deposition_1
213	224	AATGACAGTCTC	Jun_Atf3	0.0541861	0.135336849164355	-	derivatization:Bend5_chr4_8201|random_deposition_all_bkg_TFBS_full|bg_173|fixed_deposition_1
226	237	GGCCTATCTCCT	Gata4/6	0.296117	0.425490267930691	-	derivatization:Bend5_chr4_8201|random_deposition_all_bkg_TFBS_full|bg_173|fixed_deposition_1
241	252	CAGAGATAACTC	Gata4/6	0.313576	0.909182058036155	+	derivatization:Bend5_chr4_8201|random_deposition_all_bkg_TFBS_full|bg_173|fixed_deposition_1
244	255	AGATAACTCATT	Jun_Atf3	0.0932293	0.232852331350631	+	derivatization:Bend5_chr4_8201|random_deposition_all_bkg_TFBS_full|bg_173|fixed_deposition_1
245	258	GATAACTCATTTGA	Hnf1b	0.00192614	0.133948512884028	-	derivatization:Bend5_chr4_8201|random_deposition_all_bkg_TFBS_full|bg_173|fixed_deposition_1
245	256	GATAACTCATTT	Jun_Atf3	0.0358325	0.0894963403470957	-	derivatization:Bend5_chr4_8201|random_deposition_all_bkg_TFBS_full|bg_173|fixed_deposition_1
253	264	ATTTGATACAAA	Gata4/6	0.111222	0.159814798136504	+	derivatization:Bend5_chr4_8201|random_deposition_all_bkg_TFBS_full|bg_173|fixed_deposition_1
255	268	TTGATACAAACAGT	Foxa2	0.0513586	0.227941295327028	+	derivatization:Bend5_chr4_8201|random_deposition_all_bkg_TFBS_full|bg_173|fixed_deposition_1
278	289	TTCAATTGTATG	Sox17	0.0744717	0.370256758245859	-	derivatization:Bend5_chr4_8201|random_deposition_all_bkg_TFBS_full|bg_173|fixed_deposition_1
282	295	ATTGTATGCATTTG	Foxa2	0.0497949	0.221001234587388	-	derivatization:Bend5_chr4_8201|random_deposition_all_bkg_TFBS_full|bg_173|fixed_deposition_1
8	19	AGTGAAGCCCAC	Klf4	0.0147454	0.0531551504227558	+	derivatization:Bend5_chr4_8201|random_deposition_all_bkg_TFBS_full|bg_173|fixed_deposition_2
8	19	AGTGAAGCCCAC	Jun_Atf3	0.0267873	0.0669047740955768	-	derivatization:Bend5_chr4_8201|random_deposition_all_bkg_TFBS_full|bg_173|fixed_deposition_2
12	23	AAGCCCACCCAG	Klf4	0.11076	0.39927465248989	+	derivatization:Bend5_chr4_8201|random_deposition_all_bkg_TFBS_full|bg_173|fixed_deposition_2
24	35	TCCAGATATGGA	Gata4/6	0.374526	0.53815609400004	+	derivatization:Bend5_chr4_8201|random_deposition_all_bkg_TFBS_full|bg_173|fixed_deposition_2
38	49	GAAGGCTGGCCT	Klf4	0.0175134	0.0631334118717628	-	derivatization:Bend5_chr4_8201|random_deposition_all_bkg_TFBS_full|bg_173|fixed_deposition_2
45	56	GGCCTATCTCCT	Gata4/6	0.296117	0.425490267930691	-	derivatization:Bend5_chr4_8201|random_deposition_all_bkg_TFBS_full|bg_173|fixed_deposition_2
51	62	TCTCCTTGTTGT	Sox17	0.0120339	0.0598298790420367	-	derivatization:Bend5_chr4_8201|random_deposition_all_bkg_TFBS_full|bg_173|fixed_deposition_2
77	88	CCCCATTGATTT	Sox17	0.0643417	0.319892647301291	-	derivatization:Bend5_chr4_8201|random_deposition_all_bkg_TFBS_full|bg_173|fixed_deposition_2
80	91	CATTGATTTCTC	Gata4/6	0.0502312	0.0721771689787487	+	derivatization:Bend5_chr4_8201|random_deposition_all_bkg_TFBS_full|bg_173|fixed_deposition_2
88	99	TCTCAATCAGAG	Gata4/6	0.0745746	0.107156179938417	-	derivatization:Bend5_chr4_8201|random_deposition_all_bkg_TFBS_full|bg_173|fixed_deposition_2
95	106	CAGAGATAACTC	Gata4/6	0.313576	0.909182058036155	+	derivatization:Bend5_chr4_8201|random_deposition_all_bkg_TFBS_full|bg_173|fixed_deposition_2
98	109	AGATAACTCATT	Jun_Atf3	0.0932293	0.232852331350631	+	derivatization:Bend5_chr4_8201|random_deposition_all_bkg_TFBS_full|bg_173|fixed_deposition_2
99	112	GATAACTCATTTGA	Hnf1b	0.00192614	0.133948512884028	-	derivatization:Bend5_chr4_8201|random_deposition_all_bkg_TFBS_full|bg_173|fixed_deposition_2
99	110	GATAACTCATTT	Jun_Atf3	0.0358325	0.0894963403470957	-	derivatization:Bend5_chr4_8201|random_deposition_all_bkg_TFBS_full|bg_173|fixed_deposition_2
107	118	ATTTGATACAAA	Gata4/6	0.111222	0.159814798136504	+	derivatization:Bend5_chr4_8201|random_deposition_all_bkg_TFBS_full|bg_173|fixed_deposition_2
109	122	TTGATACAAACAGT	Foxa2	0.0513586	0.227941295327028	+	derivatization:Bend5_chr4_8201|random_deposition_all_bkg_TFBS_full|bg_173|fixed_deposition_2
119	130	CAGTGTGTAGAC	Klf4	0.0185403	0.0668352459331737	-	derivatization:Bend5_chr4_8201|random_deposition_all_bkg_TFBS_full|bg_173|fixed_deposition_2
122	135	TGTGTAGACCCTGT	Foxa2	0.0132662	0.0588784509715496	-	derivatization:Bend5_chr4_8201|random_deposition_all_bkg_TFBS_full|bg_173|fixed_deposition_2
151	162	AGCCATTGTTCT	Sox17	0.469197	2.33274331321404	-	derivatization:Bend5_chr4_8201|random_deposition_all_bkg_TFBS_full|bg_173|fixed_deposition_2
158	169	GTTCTATCCCGT	Gata4/6	0.0467647	0.0671961580479958	-	derivatization:Bend5_chr4_8201|random_deposition_all_bkg_TFBS_full|bg_173|fixed_deposition_2
185	196	TTCAATTGTATG	Sox17	0.0744717	0.370256758245859	-	derivatization:Bend5_chr4_8201|random_deposition_all_bkg_TFBS_full|bg_173|fixed_deposition_2
189	202	ATTGTATGCATTTG	Foxa2	0.0497949	0.221001234587388	-	derivatization:Bend5_chr4_8201|random_deposition_all_bkg_TFBS_full|bg_173|fixed_deposition_2
198	209	ATTTGATTTGTG	Gata4/6	0.0483121	0.0694196158048823	+	derivatization:Bend5_chr4_8201|random_deposition_all_bkg_TFBS_full|bg_173|fixed_deposition_2
208	219	TGCACAATGACA	Sox17	0.0719742	0.357839742739042	+	derivatization:Bend5_chr4_8201|random_deposition_all_bkg_TFBS_full|bg_173|fixed_deposition_2
213	224	AATGACAGCCTT	Jun_Atf3	0.0717671	0.179247688755293	-	derivatization:Bend5_chr4_8201|random_deposition_all_bkg_TFBS_full|bg_173|fixed_deposition_2
221	232	CCTTTATCCCAG	Gata4/6	0.0880432	0.126509199936091	-	derivatization:Bend5_chr4_8201|random_deposition_all_bkg_TFBS_full|bg_173|fixed_deposition_2
232	243	GAGGGCCTGCTG	Klf4	0.0150718	0.0543317777843728	-	derivatization:Bend5_chr4_8201|random_deposition_all_bkg_TFBS_full|bg_173|fixed_deposition_2
259	270	CTCCAACTCATG	Jun_Atf3	0.0277386	0.0692807698695862	+	derivatization:Bend5_chr4_8201|random_deposition_all_bkg_TFBS_full|bg_173|fixed_deposition_2
264	277	ACTCATGATTTACC	Hnf1b	0.00191937	0.133477710433414	+	derivatization:Bend5_chr4_8201|random_deposition_all_bkg_TFBS_full|bg_173|fixed_deposition_2
266	277	TCATGATTTACC	Gata4/6	0.0422188	0.0606641581662392	+	derivatization:Bend5_chr4_8201|random_deposition_all_bkg_TFBS_full|bg_173|fixed_deposition_2
267	278	CATGATTTACCC	Jun_Atf3	0.10708	0.267446260360483	-	derivatization:Bend5_chr4_8201|random_deposition_all_bkg_TFBS_full|bg_173|fixed_deposition_2
268	281	ATGATTTACCCAAG	Foxa2	0.0294631	0.130764023519912	-	derivatization:Bend5_chr4_8201|random_deposition_all_bkg_TFBS_full|bg_173|fixed_deposition_2
285	298	AGCATTCAAACATG	Foxa2	0.0464807	0.206292051685735	+	derivatization:Bend5_chr4_8201|random_deposition_all_bkg_TFBS_full|bg_173|fixed_deposition_2
4	17	TGTATTTTCTTTGA	Foxa2	0.0231603	0.102790745506353	-	derivatization:Bend5_chr4_8201|random_deposition_all_bkg_TFBS_full|bg_174|fixed_deposition_1
22	33	TGTGAGCCATTG	Jun_Atf3	0.0504215	0.125934269861469	-	derivatization:Bend5_chr4_8201|random_deposition_all_bkg_TFBS_full|bg_174|fixed_deposition_1
26	37	AGCCATTGTTCT	Sox17	0.469197	2.33274331321404	-	derivatization:Bend5_chr4_8201|random_deposition_all_bkg_TFBS_full|bg_174|fixed_deposition_1
38	49	ATGGAATCTTCT	Gata4/6	0.0723118	0.103904764523991	-	derivatization:Bend5_chr4_8201|random_deposition_all_bkg_TFBS_full|bg_174|fixed_deposition_1
54	65	CTGAGATTCTCT	Gata4/6	0.0470284	0.0675750683559259	+	derivatization:Bend5_chr4_8201|random_deposition_all_bkg_TFBS_full|bg_174|fixed_deposition_1
71	82	ATTTCTTGTATT	Sox17	0.0105153	0.0522797370005342	-	derivatization:Bend5_chr4_8201|random_deposition_all_bkg_TFBS_full|bg_174|fixed_deposition_1
76	87	TTGTATTCTGTT	Sox17	0.0204584	0.101714622640507	-	derivatization:Bend5_chr4_8201|random_deposition_all_bkg_TFBS_full|bg_174|fixed_deposition_1
88	99	GCTGATGCTCGC	Jun_Atf3	0.0295385	0.0737762547782791	-	derivatization:Bend5_chr4_8201|random_deposition_all_bkg_TFBS_full|bg_174|fixed_deposition_1
94	105	GCTCGCACCCCA	Klf4	0.0402815	0.145209298612058	+	derivatization:Bend5_chr4_8201|random_deposition_all_bkg_TFBS_full|bg_174|fixed_deposition_1
101	112	CCCCATTGATTT	Sox17	0.0643417	0.319892647301291	-	derivatization:Bend5_chr4_8201|random_deposition_all_bkg_TFBS_full|bg_174|fixed_deposition_1
104	115	CATTGATTTGAC	Gata4/6	0.0816705	0.117352272672739	+	derivatization:Bend5_chr4_8201|random_deposition_all_bkg_TFBS_full|bg_174|fixed_deposition_1
115	126	CCTTTATCCCAG	Gata4/6	0.0880432	0.126509199936091	-	derivatization:Bend5_chr4_8201|random_deposition_all_bkg_TFBS_full|bg_174|fixed_deposition_1
129	140	TTTCTATCTCCA	Gata4/6	0.11624	0.337026183209565	-	derivatization:Bend5_chr4_8201|random_deposition_all_bkg_TFBS_full|bg_174|fixed_deposition_1
149	160	TCCAGATATGGA	Gata4/6	0.374526	0.53815609400004	+	derivatization:Bend5_chr4_8201|random_deposition_all_bkg_TFBS_full|bg_174|fixed_deposition_1
153	166	GATATGGATTCTTT	Foxa2	0.0212936	0.0945059009820286	-	derivatization:Bend5_chr4_8201|random_deposition_all_bkg_TFBS_full|bg_174|fixed_deposition_1
156	167	ATGGATTCTTTA	Sox17	0.0209166	0.103992691311268	-	derivatization:Bend5_chr4_8201|random_deposition_all_bkg_TFBS_full|bg_174|fixed_deposition_1
160	171	ATTCTTTATTAT	Sox17	0.0108523	0.0539552261800326	-	derivatization:Bend5_chr4_8201|random_deposition_all_bkg_TFBS_full|bg_174|fixed_deposition_1
166	179	TATTATGATTTACC	Hnf1b	0.00234806	0.163289867383716	+	derivatization:Bend5_chr4_8201|random_deposition_all_bkg_TFBS_full|bg_174|fixed_deposition_1
168	179	TTATGATTTACC	Gata4/6	0.0385818	0.0554381559290697	+	derivatization:Bend5_chr4_8201|random_deposition_all_bkg_TFBS_full|bg_174|fixed_deposition_1
169	180	TATGATTTACCC	Jun_Atf3	0.139163	0.347577735623327	-	derivatization:Bend5_chr4_8201|random_deposition_all_bkg_TFBS_full|bg_174|fixed_deposition_1
170	183	ATGATTTACCCAAG	Foxa2	0.0294631	0.130764023519912	-	derivatization:Bend5_chr4_8201|random_deposition_all_bkg_TFBS_full|bg_174|fixed_deposition_1
185	198	AGCATTCAAACATG	Foxa2	0.0464807	0.206292051685735	+	derivatization:Bend5_chr4_8201|random_deposition_all_bkg_TFBS_full|bg_174|fixed_deposition_1
196	207	ATGGGTTTTGTT	Klf4	0.0500878	0.180559669004904	-	derivatization:Bend5_chr4_8201|random_deposition_all_bkg_TFBS_full|bg_174|fixed_deposition_1
198	209	GGGTTTTGTTCA	Sox17	0.018965	0.0942897694041188	-	derivatization:Bend5_chr4_8201|random_deposition_all_bkg_TFBS_full|bg_174|fixed_deposition_1
209	220	ATTTCCATCACC	Jun_Atf3	0.0985185	0.246062797920473	+	derivatization:Bend5_chr4_8201|random_deposition_all_bkg_TFBS_full|bg_174|fixed_deposition_1
219	232	CCTGTTTGGCCTAT	Foxa2	0.0247403	0.109803149400086	-	derivatization:Bend5_chr4_8201|random_deposition_all_bkg_TFBS_full|bg_174|fixed_deposition_1
226	237	GGCCTATCTCCT	Gata4/6	0.296117	0.425490267930691	-	derivatization:Bend5_chr4_8201|random_deposition_all_bkg_TFBS_full|bg_174|fixed_deposition_1
241	252	CAGAGATAACTC	Gata4/6	0.313576	0.909182058036155	+	derivatization:Bend5_chr4_8201|random_deposition_all_bkg_TFBS_full|bg_174|fixed_deposition_1
244	255	AGATAACTCATT	Jun_Atf3	0.0932293	0.232852331350631	+	derivatization:Bend5_chr4_8201|random_deposition_all_bkg_TFBS_full|bg_174|fixed_deposition_1
245	258	GATAACTCATTTGA	Hnf1b	0.00192614	0.133948512884028	-	derivatization:Bend5_chr4_8201|random_deposition_all_bkg_TFBS_full|bg_174|fixed_deposition_1
245	256	GATAACTCATTT	Jun_Atf3	0.0358325	0.0894963403470957	-	derivatization:Bend5_chr4_8201|random_deposition_all_bkg_TFBS_full|bg_174|fixed_deposition_1
253	264	ATTTGATACAAA	Gata4/6	0.111222	0.159814798136504	+	derivatization:Bend5_chr4_8201|random_deposition_all_bkg_TFBS_full|bg_174|fixed_deposition_1
255	268	TTGATACAAACAGT	Foxa2	0.0513586	0.227941295327028	+	derivatization:Bend5_chr4_8201|random_deposition_all_bkg_TFBS_full|bg_174|fixed_deposition_1
278	289	TTCAATTGTATG	Sox17	0.0744717	0.370256758245859	-	derivatization:Bend5_chr4_8201|random_deposition_all_bkg_TFBS_full|bg_174|fixed_deposition_1
282	295	ATTGTATGCATTTG	Foxa2	0.0497949	0.221001234587388	-	derivatization:Bend5_chr4_8201|random_deposition_all_bkg_TFBS_full|bg_174|fixed_deposition_1
4	17	TGTATTTTCTTTGA	Foxa2	0.0231603	0.102790745506353	-	derivatization:Bend5_chr4_8201|random_deposition_all_bkg_TFBS_full|bg_174|fixed_deposition_2
24	35	TCCAGATATGGA	Gata4/6	0.374526	0.53815609400004	+	derivatization:Bend5_chr4_8201|random_deposition_all_bkg_TFBS_full|bg_174|fixed_deposition_2
28	41	GATATGGACTATGG	Foxa2	0.0359596	0.159596986745001	-	derivatization:Bend5_chr4_8201|random_deposition_all_bkg_TFBS_full|bg_174|fixed_deposition_2
32	43	TGGACTATGGAA	Sox17	0.0145772	0.0724746019803702	+	derivatization:Bend5_chr4_8201|random_deposition_all_bkg_TFBS_full|bg_174|fixed_deposition_2
45	56	GGCCTATCTCCT	Gata4/6	0.296117	0.425490267930691	-	derivatization:Bend5_chr4_8201|random_deposition_all_bkg_TFBS_full|bg_174|fixed_deposition_2
54	65	CCTAGATTCTCT	Gata4/6	0.0415948	0.0597675330917289	+	derivatization:Bend5_chr4_8201|random_deposition_all_bkg_TFBS_full|bg_174|fixed_deposition_2
77	88	CCCCATTGATTT	Sox17	0.0643417	0.319892647301291	-	derivatization:Bend5_chr4_8201|random_deposition_all_bkg_TFBS_full|bg_174|fixed_deposition_2
80	91	CATTGATTTCTG	Gata4/6	0.0475289	0.0682942363844393	+	derivatization:Bend5_chr4_8201|random_deposition_all_bkg_TFBS_full|bg_174|fixed_deposition_2
88	99	TCTGATGCAGAG	Jun_Atf3	0.0482615	0.120539388255393	-	derivatization:Bend5_chr4_8201|random_deposition_all_bkg_TFBS_full|bg_174|fixed_deposition_2
95	106	CAGAGATAACTC	Gata4/6	0.313576	0.909182058036155	+	derivatization:Bend5_chr4_8201|random_deposition_all_bkg_TFBS_full|bg_174|fixed_deposition_2
98	109	AGATAACTCATT	Jun_Atf3	0.0932293	0.232852331350631	+	derivatization:Bend5_chr4_8201|random_deposition_all_bkg_TFBS_full|bg_174|fixed_deposition_2
99	112	GATAACTCATTTGA	Hnf1b	0.00192614	0.133948512884028	-	derivatization:Bend5_chr4_8201|random_deposition_all_bkg_TFBS_full|bg_174|fixed_deposition_2
99	110	GATAACTCATTT	Jun_Atf3	0.0358325	0.0894963403470957	-	derivatization:Bend5_chr4_8201|random_deposition_all_bkg_TFBS_full|bg_174|fixed_deposition_2
107	118	ATTTGATACAAA	Gata4/6	0.111222	0.159814798136504	+	derivatization:Bend5_chr4_8201|random_deposition_all_bkg_TFBS_full|bg_174|fixed_deposition_2
109	122	TTGATACAAACAGT	Foxa2	0.0513586	0.227941295327028	+	derivatization:Bend5_chr4_8201|random_deposition_all_bkg_TFBS_full|bg_174|fixed_deposition_2
129	140	TTTCTATCTCCA	Gata4/6	0.11624	0.337026183209565	-	derivatization:Bend5_chr4_8201|random_deposition_all_bkg_TFBS_full|bg_174|fixed_deposition_2
142	153	CGTTGCCTCAGC	Jun_Atf3	0.101535	0.253596899941181	+	derivatization:Bend5_chr4_8201|random_deposition_all_bkg_TFBS_full|bg_174|fixed_deposition_2
151	162	AGCCATTGTTCT	Sox17	0.469197	2.33274331321404	-	derivatization:Bend5_chr4_8201|random_deposition_all_bkg_TFBS_full|bg_174|fixed_deposition_2
163	174	CTTTATTGTGTC	Sox17	0.0752776	0.374263514120511	-	derivatization:Bend5_chr4_8201|random_deposition_all_bkg_TFBS_full|bg_174|fixed_deposition_2
185	196	TTCAATTGTATG	Sox17	0.0744717	0.370256758245859	-	derivatization:Bend5_chr4_8201|random_deposition_all_bkg_TFBS_full|bg_174|fixed_deposition_2
189	202	ATTGTATGCATTTG	Foxa2	0.0497949	0.221001234587388	-	derivatization:Bend5_chr4_8201|random_deposition_all_bkg_TFBS_full|bg_174|fixed_deposition_2
195	206	TGCATTTGTTGT	Sox17	0.0173152	0.0860873300915475	-	derivatization:Bend5_chr4_8201|random_deposition_all_bkg_TFBS_full|bg_174|fixed_deposition_2
198	209	ATTTGTTGTTCA	Sox17	0.010824	0.0538145248631786	-	derivatization:Bend5_chr4_8201|random_deposition_all_bkg_TFBS_full|bg_174|fixed_deposition_2
201	214	TGTTGTTCATTTCC	Hnf1b	0.000762777	0.0530453886073392	-	derivatization:Bend5_chr4_8201|random_deposition_all_bkg_TFBS_full|bg_174|fixed_deposition_2
209	220	ATTTCCATCACC	Jun_Atf3	0.0985185	0.246062797920473	+	derivatization:Bend5_chr4_8201|random_deposition_all_bkg_TFBS_full|bg_174|fixed_deposition_2
212	223	TCCATCACCCCT	Klf4	0.0350746	0.126439136206409	+	derivatization:Bend5_chr4_8201|random_deposition_all_bkg_TFBS_full|bg_174|fixed_deposition_2
221	232	CCTTTATCCCAG	Gata4/6	0.0880432	0.126509199936091	-	derivatization:Bend5_chr4_8201|random_deposition_all_bkg_TFBS_full|bg_174|fixed_deposition_2
239	250	TGCTTTTCTTTA	Sox17	0.010374	0.0515772247718602	-	derivatization:Bend5_chr4_8201|random_deposition_all_bkg_TFBS_full|bg_174|fixed_deposition_2
263	276	TCTTTATGATTTAC	Hnf1b	0.000828595	0.0576225342047521	-	derivatization:Bend5_chr4_8201|random_deposition_all_bkg_TFBS_full|bg_174|fixed_deposition_2
264	277	CTTTATGATTTACC	Hnf1b	0.004049	0.281577418395044	+	derivatization:Bend5_chr4_8201|random_deposition_all_bkg_TFBS_full|bg_174|fixed_deposition_2
266	277	TTATGATTTACC	Gata4/6	0.0385818	0.0554381559290697	+	derivatization:Bend5_chr4_8201|random_deposition_all_bkg_TFBS_full|bg_174|fixed_deposition_2
267	278	TATGATTTACCC	Jun_Atf3	0.139163	0.347577735623327	-	derivatization:Bend5_chr4_8201|random_deposition_all_bkg_TFBS_full|bg_174|fixed_deposition_2
268	281	ATGATTTACCCAAG	Foxa2	0.0294631	0.130764023519912	-	derivatization:Bend5_chr4_8201|random_deposition_all_bkg_TFBS_full|bg_174|fixed_deposition_2
277	290	CCAAGGTAAGCATT	Foxa2	0.0466247	0.206931156850734	+	derivatization:Bend5_chr4_8201|random_deposition_all_bkg_TFBS_full|bg_174|fixed_deposition_2
280	293	AGGTAAGCATTCAA	Hnf1b	0.00312994	0.217663725594315	-	derivatization:Bend5_chr4_8201|random_deposition_all_bkg_TFBS_full|bg_174|fixed_deposition_2
285	298	AGCATTCAAACATG	Foxa2	0.0464807	0.206292051685735	+	derivatization:Bend5_chr4_8201|random_deposition_all_bkg_TFBS_full|bg_174|fixed_deposition_2
5	16	ATAGGCTGGGCC	Klf4	0.0586723	0.211505617490814	-	derivatization:Bend5_chr4_8201|random_deposition_all_bkg_TFBS_full|bg_175|fixed_deposition_1
13	26	GGCCAGTTATTAGA	Hnf1b	0.00198915	0.138330383255249	-	derivatization:Bend5_chr4_8201|random_deposition_all_bkg_TFBS_full|bg_175|fixed_deposition_1
26	37	AGCCATTGTTCT	Sox17	0.469197	2.33274331321404	-	derivatization:Bend5_chr4_8201|random_deposition_all_bkg_TFBS_full|bg_175|fixed_deposition_1
53	64	CTTTATTCTTTC	Sox17	0.0385546	0.191684911334988	-	derivatization:Bend5_chr4_8201|random_deposition_all_bkg_TFBS_full|bg_175|fixed_deposition_1
57	68	ATTCTTTCTTTA	Sox17	0.0137936	0.0685787167546877	-	derivatization:Bend5_chr4_8201|random_deposition_all_bkg_TFBS_full|bg_175|fixed_deposition_1
74	85	GAAACTATAACA	Sox17	0.0130274	0.0647693404658696	+	derivatization:Bend5_chr4_8201|random_deposition_all_bkg_TFBS_full|bg_175|fixed_deposition_1
101	112	CCCCATTGATTT	Sox17	0.0643417	0.319892647301291	-	derivatization:Bend5_chr4_8201|random_deposition_all_bkg_TFBS_full|bg_175|fixed_deposition_1
104	115	CATTGATTTCAC	Gata4/6	0.0756203	0.1086587453878	+	derivatization:Bend5_chr4_8201|random_deposition_all_bkg_TFBS_full|bg_175|fixed_deposition_1
108	119	GATTTCACCTTT	Klf4	0.0144207	0.0519846513286472	+	derivatization:Bend5_chr4_8201|random_deposition_all_bkg_TFBS_full|bg_175|fixed_deposition_1
115	126	CCTTTATCCCAG	Gata4/6	0.0880432	0.126509199936091	-	derivatization:Bend5_chr4_8201|random_deposition_all_bkg_TFBS_full|bg_175|fixed_deposition_1
133	144	AAAAAAATGGGA	Sox17	0.0440728	0.219120176588128	+	derivatization:Bend5_chr4_8201|random_deposition_all_bkg_TFBS_full|bg_175|fixed_deposition_1
149	160	TCCAGATATGGA	Gata4/6	0.374526	0.53815609400004	+	derivatization:Bend5_chr4_8201|random_deposition_all_bkg_TFBS_full|bg_175|fixed_deposition_1
155	166	TATGGATAAGAT	Gata4/6	0.14401	0.206927847724713	+	derivatization:Bend5_chr4_8201|random_deposition_all_bkg_TFBS_full|bg_175|fixed_deposition_1
160	171	ATAAGATTTAAT	Gata4/6	0.0517777	0.0743993335263931	+	derivatization:Bend5_chr4_8201|random_deposition_all_bkg_TFBS_full|bg_175|fixed_deposition_1
165	178	ATTTAATGATTTAC	Hnf1b	0.0460358	3.20144275568055	-	derivatization:Bend5_chr4_8201|random_deposition_all_bkg_TFBS_full|bg_175|fixed_deposition_1
166	179	TTTAATGATTTACC	Hnf1b	0.256659	17.848698105175	+	derivatization:Bend5_chr4_8201|random_deposition_all_bkg_TFBS_full|bg_175|fixed_deposition_1
168	179	TAATGATTTACC	Gata4/6	0.0408873	0.0587509269375366	+	derivatization:Bend5_chr4_8201|random_deposition_all_bkg_TFBS_full|bg_175|fixed_deposition_1
169	180	AATGATTTACCC	Jun_Atf3	0.123743	0.309064275268839	-	derivatization:Bend5_chr4_8201|random_deposition_all_bkg_TFBS_full|bg_175|fixed_deposition_1
170	183	ATGATTTACCCAAG	Foxa2	0.0294631	0.130764023519912	-	derivatization:Bend5_chr4_8201|random_deposition_all_bkg_TFBS_full|bg_175|fixed_deposition_1
185	198	AGCATTCAAACATG	Foxa2	0.0464807	0.206292051685735	+	derivatization:Bend5_chr4_8201|random_deposition_all_bkg_TFBS_full|bg_175|fixed_deposition_1
205	216	ACCTGATTTTAA	Gata4/6	0.0646046	0.0928302953344628	+	derivatization:Bend5_chr4_8201|random_deposition_all_bkg_TFBS_full|bg_175|fixed_deposition_1
226	237	GGCCTATCTCCT	Gata4/6	0.296117	0.425490267930691	-	derivatization:Bend5_chr4_8201|random_deposition_all_bkg_TFBS_full|bg_175|fixed_deposition_1
241	252	CAGAGATAACTC	Gata4/6	0.313576	0.909182058036155	+	derivatization:Bend5_chr4_8201|random_deposition_all_bkg_TFBS_full|bg_175|fixed_deposition_1
244	255	AGATAACTCATT	Jun_Atf3	0.0932293	0.232852331350631	+	derivatization:Bend5_chr4_8201|random_deposition_all_bkg_TFBS_full|bg_175|fixed_deposition_1
245	258	GATAACTCATTTGA	Hnf1b	0.00192614	0.133948512884028	-	derivatization:Bend5_chr4_8201|random_deposition_all_bkg_TFBS_full|bg_175|fixed_deposition_1
245	256	GATAACTCATTT	Jun_Atf3	0.0358325	0.0894963403470957	-	derivatization:Bend5_chr4_8201|random_deposition_all_bkg_TFBS_full|bg_175|fixed_deposition_1
253	264	ATTTGATACAAA	Gata4/6	0.111222	0.159814798136504	+	derivatization:Bend5_chr4_8201|random_deposition_all_bkg_TFBS_full|bg_175|fixed_deposition_1
255	268	TTGATACAAACAGT	Foxa2	0.0513586	0.227941295327028	+	derivatization:Bend5_chr4_8201|random_deposition_all_bkg_TFBS_full|bg_175|fixed_deposition_1
269	282	AGGGAACCATTCAA	Hnf1b	0.000791257	0.0550259578530519	-	derivatization:Bend5_chr4_8201|random_deposition_all_bkg_TFBS_full|bg_175|fixed_deposition_1
278	289	TTCAATTGTATG	Sox17	0.0744717	0.370256758245859	-	derivatization:Bend5_chr4_8201|random_deposition_all_bkg_TFBS_full|bg_175|fixed_deposition_1
282	295	ATTGTATGCATTTG	Foxa2	0.0497949	0.221001234587388	-	derivatization:Bend5_chr4_8201|random_deposition_all_bkg_TFBS_full|bg_175|fixed_deposition_1
5	16	ATAGGCTGGGCC	Klf4	0.0586723	0.211505617490814	-	derivatization:Bend5_chr4_8201|random_deposition_all_bkg_TFBS_full|bg_175|fixed_deposition_2
24	35	TCCAGATATGGA	Gata4/6	0.374526	0.53815609400004	+	derivatization:Bend5_chr4_8201|random_deposition_all_bkg_TFBS_full|bg_175|fixed_deposition_2
28	41	GATATGGATTTTAC	Foxa2	0.0320311	0.142161398962386	-	derivatization:Bend5_chr4_8201|random_deposition_all_bkg_TFBS_full|bg_175|fixed_deposition_2
45	56	GGCCTATCTCCT	Gata4/6	0.296117	0.425490267930691	-	derivatization:Bend5_chr4_8201|random_deposition_all_bkg_TFBS_full|bg_175|fixed_deposition_2
53	64	TCCTATTCTTTC	Sox17	0.0633194	0.314809998671614	-	derivatization:Bend5_chr4_8201|random_deposition_all_bkg_TFBS_full|bg_175|fixed_deposition_2
57	68	ATTCTTTCTTTA	Sox17	0.0137936	0.0685787167546877	-	derivatization:Bend5_chr4_8201|random_deposition_all_bkg_TFBS_full|bg_175|fixed_deposition_2
77	88	CCCCATTGATTT	Sox17	0.0643417	0.319892647301291	-	derivatization:Bend5_chr4_8201|random_deposition_all_bkg_TFBS_full|bg_175|fixed_deposition_2
80	91	CATTGATTTCTT	Gata4/6	0.0506029	0.0727112643957286	+	derivatization:Bend5_chr4_8201|random_deposition_all_bkg_TFBS_full|bg_175|fixed_deposition_2
84	95	GATTTCTTCACC	Jun_Atf3	0.0669948	0.16732824732535	+	derivatization:Bend5_chr4_8201|random_deposition_all_bkg_TFBS_full|bg_175|fixed_deposition_2
95	106	CAGAGATAACTC	Gata4/6	0.313576	0.909182058036155	+	derivatization:Bend5_chr4_8201|random_deposition_all_bkg_TFBS_full|bg_175|fixed_deposition_2
98	109	AGATAACTCATT	Jun_Atf3	0.0932293	0.232852331350631	+	derivatization:Bend5_chr4_8201|random_deposition_all_bkg_TFBS_full|bg_175|fixed_deposition_2
99	112	GATAACTCATTTGA	Hnf1b	0.00192614	0.133948512884028	-	derivatization:Bend5_chr4_8201|random_deposition_all_bkg_TFBS_full|bg_175|fixed_deposition_2
99	110	GATAACTCATTT	Jun_Atf3	0.0358325	0.0894963403470957	-	derivatization:Bend5_chr4_8201|random_deposition_all_bkg_TFBS_full|bg_175|fixed_deposition_2
107	118	ATTTGATACAAA	Gata4/6	0.111222	0.159814798136504	+	derivatization:Bend5_chr4_8201|random_deposition_all_bkg_TFBS_full|bg_175|fixed_deposition_2
109	122	TTGATACAAACAGT	Foxa2	0.0513586	0.227941295327028	+	derivatization:Bend5_chr4_8201|random_deposition_all_bkg_TFBS_full|bg_175|fixed_deposition_2
118	131	ACAGTTTGTAAAAA	Foxa2	0.0130167	0.0577711125085834	-	derivatization:Bend5_chr4_8201|random_deposition_all_bkg_TFBS_full|bg_175|fixed_deposition_2
133	144	AAAAAAATGGGA	Sox17	0.0440728	0.219120176588128	+	derivatization:Bend5_chr4_8201|random_deposition_all_bkg_TFBS_full|bg_175|fixed_deposition_2
141	152	GGGACAAAACAG	Sox17	0.0119976	0.059649403501337	+	derivatization:Bend5_chr4_8201|random_deposition_all_bkg_TFBS_full|bg_175|fixed_deposition_2
151	162	AGCCATTGTTCT	Sox17	0.469197	2.33274331321404	-	derivatization:Bend5_chr4_8201|random_deposition_all_bkg_TFBS_full|bg_175|fixed_deposition_2
160	171	TCTAGATTTATT	Gata4/6	0.038873	0.0558565809638411	+	derivatization:Bend5_chr4_8201|random_deposition_all_bkg_TFBS_full|bg_175|fixed_deposition_2
162	175	TAGATTTATTCTAC	Foxa2	0.0158078	0.0701586571337731	-	derivatization:Bend5_chr4_8201|random_deposition_all_bkg_TFBS_full|bg_175|fixed_deposition_2
165	176	ATTTATTCTACA	Sox17	0.0137335	0.0682799128980472	-	derivatization:Bend5_chr4_8201|random_deposition_all_bkg_TFBS_full|bg_175|fixed_deposition_2
185	196	TTCAATTGTATG	Sox17	0.0744717	0.370256758245859	-	derivatization:Bend5_chr4_8201|random_deposition_all_bkg_TFBS_full|bg_175|fixed_deposition_2
189	202	ATTGTATGCATTTG	Foxa2	0.0497949	0.221001234587388	-	derivatization:Bend5_chr4_8201|random_deposition_all_bkg_TFBS_full|bg_175|fixed_deposition_2
205	216	ACCTGATTTTAA	Gata4/6	0.0646046	0.0928302953344628	+	derivatization:Bend5_chr4_8201|random_deposition_all_bkg_TFBS_full|bg_175|fixed_deposition_2
221	232	CCTTTATCCCAG	Gata4/6	0.0880432	0.126509199936091	-	derivatization:Bend5_chr4_8201|random_deposition_all_bkg_TFBS_full|bg_175|fixed_deposition_2
243	254	AAAAGAAAAGGA	Sox17	0.0184926	0.0919411014860326	+	derivatization:Bend5_chr4_8201|random_deposition_all_bkg_TFBS_full|bg_175|fixed_deposition_2
254	265	AAGAGAAAGAAA	Sox17	0.010095	0.0501900987152428	+	derivatization:Bend5_chr4_8201|random_deposition_all_bkg_TFBS_full|bg_175|fixed_deposition_2
258	269	GAAAGAAAGGAT	Sox17	0.0213636	0.106215076068644	+	derivatization:Bend5_chr4_8201|random_deposition_all_bkg_TFBS_full|bg_175|fixed_deposition_2
267	278	GATGATTTACCC	Jun_Atf3	0.190469	0.475721159549877	-	derivatization:Bend5_chr4_8201|random_deposition_all_bkg_TFBS_full|bg_175|fixed_deposition_2
268	281	ATGATTTACCCAAG	Foxa2	0.0294631	0.130764023519912	-	derivatization:Bend5_chr4_8201|random_deposition_all_bkg_TFBS_full|bg_175|fixed_deposition_2
285	298	AGCATTCAAACATG	Foxa2	0.0464807	0.206292051685735	+	derivatization:Bend5_chr4_8201|random_deposition_all_bkg_TFBS_full|bg_175|fixed_deposition_2
10	21	AGTTACCCACAA	Jun_Atf3	0.0285844	0.0713932656392248	-	derivatization:Bend5_chr4_8201|random_deposition_all_bkg_TFBS_full|bg_176|fixed_deposition_1
15	26	CCCACAATGAGA	Sox17	0.0331037	0.164584246739949	+	derivatization:Bend5_chr4_8201|random_deposition_all_bkg_TFBS_full|bg_176|fixed_deposition_1
26	37	AGCCATTGTTCT	Sox17	0.469197	2.33274331321404	-	derivatization:Bend5_chr4_8201|random_deposition_all_bkg_TFBS_full|bg_176|fixed_deposition_1
38	49	CCAACCACCCAG	Klf4	0.0462735	0.166809639147625	+	derivatization:Bend5_chr4_8201|random_deposition_all_bkg_TFBS_full|bg_176|fixed_deposition_1
92	105	GGTATTTGCCCCCA	Foxa2	0.0249204	0.110602474679366	-	derivatization:Bend5_chr4_8201|random_deposition_all_bkg_TFBS_full|bg_176|fixed_deposition_1
101	112	CCCCATTGATTT	Sox17	0.0643417	0.319892647301291	-	derivatization:Bend5_chr4_8201|random_deposition_all_bkg_TFBS_full|bg_176|fixed_deposition_1
104	115	CATTGATTTCCC	Gata4/6	0.0628235	0.0902710342443823	+	derivatization:Bend5_chr4_8201|random_deposition_all_bkg_TFBS_full|bg_176|fixed_deposition_1
115	126	CCTTTATCCCAG	Gata4/6	0.0880432	0.126509199936091	-	derivatization:Bend5_chr4_8201|random_deposition_all_bkg_TFBS_full|bg_176|fixed_deposition_1
122	135	CCCAGGCCAACATA	Foxa2	0.107325	0.476333068287947	+	derivatization:Bend5_chr4_8201|random_deposition_all_bkg_TFBS_full|bg_176|fixed_deposition_1
149	160	TCCAGATATGGA	Gata4/6	0.374526	0.53815609400004	+	derivatization:Bend5_chr4_8201|random_deposition_all_bkg_TFBS_full|bg_176|fixed_deposition_1
166	179	TTCCATGATTTACC	Hnf1b	0.0041451	0.288260448750135	+	derivatization:Bend5_chr4_8201|random_deposition_all_bkg_TFBS_full|bg_176|fixed_deposition_1
168	179	CCATGATTTACC	Gata4/6	0.040317	0.0579314633478039	+	derivatization:Bend5_chr4_8201|random_deposition_all_bkg_TFBS_full|bg_176|fixed_deposition_1
169	180	CATGATTTACCC	Jun_Atf3	0.10708	0.267446260360483	-	derivatization:Bend5_chr4_8201|random_deposition_all_bkg_TFBS_full|bg_176|fixed_deposition_1
170	183	ATGATTTACCCAAG	Foxa2	0.0294631	0.130764023519912	-	derivatization:Bend5_chr4_8201|random_deposition_all_bkg_TFBS_full|bg_176|fixed_deposition_1
185	198	AGCATTCAAACATG	Foxa2	0.0464807	0.206292051685735	+	derivatization:Bend5_chr4_8201|random_deposition_all_bkg_TFBS_full|bg_176|fixed_deposition_1
220	231	ACTGACGGCCTA	Jun_Atf3	0.0508127	0.126911342863458	-	derivatization:Bend5_chr4_8201|random_deposition_all_bkg_TFBS_full|bg_176|fixed_deposition_1
226	237	GGCCTATCTCCT	Gata4/6	0.296117	0.425490267930691	-	derivatization:Bend5_chr4_8201|random_deposition_all_bkg_TFBS_full|bg_176|fixed_deposition_1
241	252	CAGAGATAACTC	Gata4/6	0.313576	0.909182058036155	+	derivatization:Bend5_chr4_8201|random_deposition_all_bkg_TFBS_full|bg_176|fixed_deposition_1
244	255	AGATAACTCATT	Jun_Atf3	0.0932293	0.232852331350631	+	derivatization:Bend5_chr4_8201|random_deposition_all_bkg_TFBS_full|bg_176|fixed_deposition_1
245	258	GATAACTCATTTGA	Hnf1b	0.00192614	0.133948512884028	-	derivatization:Bend5_chr4_8201|random_deposition_all_bkg_TFBS_full|bg_176|fixed_deposition_1
245	256	GATAACTCATTT	Jun_Atf3	0.0358325	0.0894963403470957	-	derivatization:Bend5_chr4_8201|random_deposition_all_bkg_TFBS_full|bg_176|fixed_deposition_1
253	264	ATTTGATACAAA	Gata4/6	0.111222	0.159814798136504	+	derivatization:Bend5_chr4_8201|random_deposition_all_bkg_TFBS_full|bg_176|fixed_deposition_1
255	268	TTGATACAAACAGT	Foxa2	0.0513586	0.227941295327028	+	derivatization:Bend5_chr4_8201|random_deposition_all_bkg_TFBS_full|bg_176|fixed_deposition_1
278	289	TTCAATTGTATG	Sox17	0.0744717	0.370256758245859	-	derivatization:Bend5_chr4_8201|random_deposition_all_bkg_TFBS_full|bg_176|fixed_deposition_1
282	295	ATTGTATGCATTTG	Foxa2	0.0497949	0.221001234587388	-	derivatization:Bend5_chr4_8201|random_deposition_all_bkg_TFBS_full|bg_176|fixed_deposition_1
288	299	TGCATTTGTTAG	Sox17	0.0163294	0.081186151358166	-	derivatization:Bend5_chr4_8201|random_deposition_all_bkg_TFBS_full|bg_176|fixed_deposition_1
10	21	AGTTACCCACAA	Jun_Atf3	0.0285844	0.0713932656392248	-	derivatization:Bend5_chr4_8201|random_deposition_all_bkg_TFBS_full|bg_176|fixed_deposition_2
15	26	CCCACAATGTCC	Sox17	0.0111775	0.0555720483793587	+	derivatization:Bend5_chr4_8201|random_deposition_all_bkg_TFBS_full|bg_176|fixed_deposition_2
24	35	TCCAGATATGGA	Gata4/6	0.374526	0.53815609400004	+	derivatization:Bend5_chr4_8201|random_deposition_all_bkg_TFBS_full|bg_176|fixed_deposition_2
40	51	AACCAGGCCTAT	Klf4	0.0143904	0.0518754239724677	+	derivatization:Bend5_chr4_8201|random_deposition_all_bkg_TFBS_full|bg_176|fixed_deposition_2
45	56	GGCCTATCTCCT	Gata4/6	0.296117	0.425490267930691	-	derivatization:Bend5_chr4_8201|random_deposition_all_bkg_TFBS_full|bg_176|fixed_deposition_2
77	88	CCCCATTGATTT	Sox17	0.0643417	0.319892647301291	-	derivatization:Bend5_chr4_8201|random_deposition_all_bkg_TFBS_full|bg_176|fixed_deposition_2
80	91	CATTGATTTTGT	Gata4/6	0.0490058	0.070416392750696	+	derivatization:Bend5_chr4_8201|random_deposition_all_bkg_TFBS_full|bg_176|fixed_deposition_2
87	98	TTTGTGGTCAGA	Jun_Atf3	0.0306249	0.0764896804157056	+	derivatization:Bend5_chr4_8201|random_deposition_all_bkg_TFBS_full|bg_176|fixed_deposition_2
95	106	CAGAGATAACTC	Gata4/6	0.313576	0.909182058036155	+	derivatization:Bend5_chr4_8201|random_deposition_all_bkg_TFBS_full|bg_176|fixed_deposition_2
98	109	AGATAACTCATT	Jun_Atf3	0.0932293	0.232852331350631	+	derivatization:Bend5_chr4_8201|random_deposition_all_bkg_TFBS_full|bg_176|fixed_deposition_2
99	112	GATAACTCATTTGA	Hnf1b	0.00192614	0.133948512884028	-	derivatization:Bend5_chr4_8201|random_deposition_all_bkg_TFBS_full|bg_176|fixed_deposition_2
99	110	GATAACTCATTT	Jun_Atf3	0.0358325	0.0894963403470957	-	derivatization:Bend5_chr4_8201|random_deposition_all_bkg_TFBS_full|bg_176|fixed_deposition_2
107	118	ATTTGATACAAA	Gata4/6	0.111222	0.159814798136504	+	derivatization:Bend5_chr4_8201|random_deposition_all_bkg_TFBS_full|bg_176|fixed_deposition_2
109	122	TTGATACAAACAGT	Foxa2	0.0513586	0.227941295327028	+	derivatization:Bend5_chr4_8201|random_deposition_all_bkg_TFBS_full|bg_176|fixed_deposition_2
115	126	CAAACAGTAGAC	Sox17	0.012738	0.0633305079182528	+	derivatization:Bend5_chr4_8201|random_deposition_all_bkg_TFBS_full|bg_176|fixed_deposition_2
122	135	TAGACGCCAACATA	Foxa2	0.0288804	0.128177866716825	+	derivatization:Bend5_chr4_8201|random_deposition_all_bkg_TFBS_full|bg_176|fixed_deposition_2
151	162	AGCCATTGTTCT	Sox17	0.469197	2.33274331321404	-	derivatization:Bend5_chr4_8201|random_deposition_all_bkg_TFBS_full|bg_176|fixed_deposition_2
160	171	TCTGACTTCCAT	Jun_Atf3	0.0638796	0.159547629186809	-	derivatization:Bend5_chr4_8201|random_deposition_all_bkg_TFBS_full|bg_176|fixed_deposition_2
185	196	TTCAATTGTATG	Sox17	0.0744717	0.370256758245859	-	derivatization:Bend5_chr4_8201|random_deposition_all_bkg_TFBS_full|bg_176|fixed_deposition_2
189	202	ATTGTATGCATTTG	Foxa2	0.0497949	0.221001234587388	-	derivatization:Bend5_chr4_8201|random_deposition_all_bkg_TFBS_full|bg_176|fixed_deposition_2
195	208	TGCATTTGCCAAGA	Foxa2	0.0129614	0.0575256783723027	-	derivatization:Bend5_chr4_8201|random_deposition_all_bkg_TFBS_full|bg_176|fixed_deposition_2
221	232	CCTTTATCCCAG	Gata4/6	0.0880432	0.126509199936091	-	derivatization:Bend5_chr4_8201|random_deposition_all_bkg_TFBS_full|bg_176|fixed_deposition_2
245	258	GACATGTACTTGGC	Foxa2	0.0113751	0.0504853136276005	-	derivatization:Bend5_chr4_8201|random_deposition_all_bkg_TFBS_full|bg_176|fixed_deposition_2
262	273	CTGACAATGATT	Sox17	0.0516372	0.256728693945392	+	derivatization:Bend5_chr4_8201|random_deposition_all_bkg_TFBS_full|bg_176|fixed_deposition_2
263	276	TGACAATGATTTAC	Hnf1b	0.00269093	0.187133890462281	-	derivatization:Bend5_chr4_8201|random_deposition_all_bkg_TFBS_full|bg_176|fixed_deposition_2
264	277	GACAATGATTTACC	Hnf1b	0.0112904	0.785162184402915	+	derivatization:Bend5_chr4_8201|random_deposition_all_bkg_TFBS_full|bg_176|fixed_deposition_2
266	277	CAATGATTTACC	Gata4/6	0.0390455	0.0561044460685735	+	derivatization:Bend5_chr4_8201|random_deposition_all_bkg_TFBS_full|bg_176|fixed_deposition_2
267	278	AATGATTTACCC	Jun_Atf3	0.123743	0.309064275268839	-	derivatization:Bend5_chr4_8201|random_deposition_all_bkg_TFBS_full|bg_176|fixed_deposition_2
268	281	ATGATTTACCCAAG	Foxa2	0.0294631	0.130764023519912	-	derivatization:Bend5_chr4_8201|random_deposition_all_bkg_TFBS_full|bg_176|fixed_deposition_2
277	290	CCAAGTTAAGCATT	Foxa2	0.012416	0.0551050675598709	+	derivatization:Bend5_chr4_8201|random_deposition_all_bkg_TFBS_full|bg_176|fixed_deposition_2
280	293	AGTTAAGCATTCAA	Hnf1b	0.0367441	2.55527508502083	-	derivatization:Bend5_chr4_8201|random_deposition_all_bkg_TFBS_full|bg_176|fixed_deposition_2
281	294	GTTAAGCATTCAAA	Hnf1b	0.00109145	0.0759021173888048	+	derivatization:Bend5_chr4_8201|random_deposition_all_bkg_TFBS_full|bg_176|fixed_deposition_2
285	298	AGCATTCAAACATG	Foxa2	0.0464807	0.206292051685735	+	derivatization:Bend5_chr4_8201|random_deposition_all_bkg_TFBS_full|bg_176|fixed_deposition_2
3	14	AAAATCACCCAT	Klf4	0.0418768	0.150960136939226	+	derivatization:Bend5_chr4_8201|random_deposition_all_bkg_TFBS_full|bg_177|fixed_deposition_1
26	37	AGCCATTGTTCT	Sox17	0.469197	2.33274331321404	-	derivatization:Bend5_chr4_8201|random_deposition_all_bkg_TFBS_full|bg_177|fixed_deposition_1
39	50	TCTGACAACCAC	Jun_Atf3	0.041355	0.103289504083001	-	derivatization:Bend5_chr4_8201|random_deposition_all_bkg_TFBS_full|bg_177|fixed_deposition_1
54	67	TTTAATTTTTTTTT	Hnf1b	0.00116764	0.0812005573758432	+	derivatization:Bend5_chr4_8201|random_deposition_all_bkg_TFBS_full|bg_177|fixed_deposition_1
54	65	TTTAATTTTTTT	Sox17	0.0132019	0.0656369157235031	-	derivatization:Bend5_chr4_8201|random_deposition_all_bkg_TFBS_full|bg_177|fixed_deposition_1
78	91	TTCATTTGCATCTT	Foxa2	0.0119082	0.0528513342071887	-	derivatization:Bend5_chr4_8201|random_deposition_all_bkg_TFBS_full|bg_177|fixed_deposition_1
93	104	TAACATACCCCC	Klf4	0.0312127	0.112517514858895	+	derivatization:Bend5_chr4_8201|random_deposition_all_bkg_TFBS_full|bg_177|fixed_deposition_1
101	112	CCCCATTGATTT	Sox17	0.0643417	0.319892647301291	-	derivatization:Bend5_chr4_8201|random_deposition_all_bkg_TFBS_full|bg_177|fixed_deposition_1
104	115	CATTGATTTGGC	Gata4/6	0.084224	0.121021394672358	+	derivatization:Bend5_chr4_8201|random_deposition_all_bkg_TFBS_full|bg_177|fixed_deposition_1
115	126	CCTTTATCCCAG	Gata4/6	0.0880432	0.126509199936091	-	derivatization:Bend5_chr4_8201|random_deposition_all_bkg_TFBS_full|bg_177|fixed_deposition_1
127	140	ACAAAATACATAAA	Foxa2	0.0620302	0.275304313929792	+	derivatization:Bend5_chr4_8201|random_deposition_all_bkg_TFBS_full|bg_177|fixed_deposition_1
134	147	ACATAAAAATTAAC	Hnf1b	0.00117458	0.0816831820445667	-	derivatization:Bend5_chr4_8201|random_deposition_all_bkg_TFBS_full|bg_177|fixed_deposition_1
135	148	CATAAAAATTAACA	Hnf1b	0.00111957	0.0778576513491082	+	derivatization:Bend5_chr4_8201|random_deposition_all_bkg_TFBS_full|bg_177|fixed_deposition_1
137	150	TAAAAATTAACATC	Foxa2	0.0209038	0.0927758788062201	+	derivatization:Bend5_chr4_8201|random_deposition_all_bkg_TFBS_full|bg_177|fixed_deposition_1
149	160	TCCAGATATGGA	Gata4/6	0.374526	0.53815609400004	+	derivatization:Bend5_chr4_8201|random_deposition_all_bkg_TFBS_full|bg_177|fixed_deposition_1
153	166	GATATGGAAATTTA	Foxa2	0.0134388	0.0596444895234853	-	derivatization:Bend5_chr4_8201|random_deposition_all_bkg_TFBS_full|bg_177|fixed_deposition_1
158	171	GGAAATTTAATAAT	Foxa2	0.0140475	0.0623460403146977	+	derivatization:Bend5_chr4_8201|random_deposition_all_bkg_TFBS_full|bg_177|fixed_deposition_1
163	176	TTTAATAATGATTT	Hnf1b	0.0012262	0.085272963802421	+	derivatization:Bend5_chr4_8201|random_deposition_all_bkg_TFBS_full|bg_177|fixed_deposition_1
164	175	TTAATAATGATT	Sox17	0.0197662	0.0982731579222617	+	derivatization:Bend5_chr4_8201|random_deposition_all_bkg_TFBS_full|bg_177|fixed_deposition_1
165	178	TAATAATGATTTAC	Hnf1b	0.003128	0.217528813222943	-	derivatization:Bend5_chr4_8201|random_deposition_all_bkg_TFBS_full|bg_177|fixed_deposition_1
166	179	AATAATGATTTACC	Hnf1b	0.0219451	1.52611622732059	+	derivatization:Bend5_chr4_8201|random_deposition_all_bkg_TFBS_full|bg_177|fixed_deposition_1
168	179	TAATGATTTACC	Gata4/6	0.0408873	0.0587509269375366	+	derivatization:Bend5_chr4_8201|random_deposition_all_bkg_TFBS_full|bg_177|fixed_deposition_1
169	180	AATGATTTACCC	Jun_Atf3	0.123743	0.309064275268839	-	derivatization:Bend5_chr4_8201|random_deposition_all_bkg_TFBS_full|bg_177|fixed_deposition_1
170	183	ATGATTTACCCAAG	Foxa2	0.0294631	0.130764023519912	-	derivatization:Bend5_chr4_8201|random_deposition_all_bkg_TFBS_full|bg_177|fixed_deposition_1
185	198	AGCATTCAAACATG	Foxa2	0.0464807	0.206292051685735	+	derivatization:Bend5_chr4_8201|random_deposition_all_bkg_TFBS_full|bg_177|fixed_deposition_1
194	205	ACATGATTGATG	Gata4/6	0.0379174	0.0544834801285815	+	derivatization:Bend5_chr4_8201|random_deposition_all_bkg_TFBS_full|bg_177|fixed_deposition_1
195	206	CATGATTGATGA	Jun_Atf3	0.0422268	0.105466938242343	-	derivatization:Bend5_chr4_8201|random_deposition_all_bkg_TFBS_full|bg_177|fixed_deposition_1
198	211	GATTGATGATTACA	Hnf1b	0.00789261	0.548871511039493	-	derivatization:Bend5_chr4_8201|random_deposition_all_bkg_TFBS_full|bg_177|fixed_deposition_1
201	212	TGATGATTACAA	Gata4/6	0.21196	0.30456514550191	+	derivatization:Bend5_chr4_8201|random_deposition_all_bkg_TFBS_full|bg_177|fixed_deposition_1
202	213	GATGATTACAAG	Jun_Atf3	0.0808387	0.201905192448664	-	derivatization:Bend5_chr4_8201|random_deposition_all_bkg_TFBS_full|bg_177|fixed_deposition_1
205	216	GATTACAAGTCA	Jun_Atf3	0.0312189	0.0779732728573766	-	derivatization:Bend5_chr4_8201|random_deposition_all_bkg_TFBS_full|bg_177|fixed_deposition_1
212	223	AGTCAATCTAGC	Gata4/6	0.0527266	0.0757628071372949	-	derivatization:Bend5_chr4_8201|random_deposition_all_bkg_TFBS_full|bg_177|fixed_deposition_1
226	237	GGCCTATCTCCT	Gata4/6	0.296117	0.425490267930691	-	derivatization:Bend5_chr4_8201|random_deposition_all_bkg_TFBS_full|bg_177|fixed_deposition_1
241	252	CAGAGATAACTC	Gata4/6	0.313576	0.909182058036155	+	derivatization:Bend5_chr4_8201|random_deposition_all_bkg_TFBS_full|bg_177|fixed_deposition_1
244	255	AGATAACTCATT	Jun_Atf3	0.0932293	0.232852331350631	+	derivatization:Bend5_chr4_8201|random_deposition_all_bkg_TFBS_full|bg_177|fixed_deposition_1
245	258	GATAACTCATTTGA	Hnf1b	0.00192614	0.133948512884028	-	derivatization:Bend5_chr4_8201|random_deposition_all_bkg_TFBS_full|bg_177|fixed_deposition_1
245	256	GATAACTCATTT	Jun_Atf3	0.0358325	0.0894963403470957	-	derivatization:Bend5_chr4_8201|random_deposition_all_bkg_TFBS_full|bg_177|fixed_deposition_1
253	264	ATTTGATACAAA	Gata4/6	0.111222	0.159814798136504	+	derivatization:Bend5_chr4_8201|random_deposition_all_bkg_TFBS_full|bg_177|fixed_deposition_1
255	268	TTGATACAAACAGT	Foxa2	0.0513586	0.227941295327028	+	derivatization:Bend5_chr4_8201|random_deposition_all_bkg_TFBS_full|bg_177|fixed_deposition_1
278	289	TTCAATTGTATG	Sox17	0.0744717	0.370256758245859	-	derivatization:Bend5_chr4_8201|random_deposition_all_bkg_TFBS_full|bg_177|fixed_deposition_1
282	295	ATTGTATGCATTTG	Foxa2	0.0497949	0.221001234587388	-	derivatization:Bend5_chr4_8201|random_deposition_all_bkg_TFBS_full|bg_177|fixed_deposition_1
3	14	AAAATCACCCAT	Klf4	0.0418768	0.150960136939226	+	derivatization:Bend5_chr4_8201|random_deposition_all_bkg_TFBS_full|bg_177|fixed_deposition_2
18	29	CTTTTATCCAGA	Gata4/6	0.0790717	0.113618059141269	-	derivatization:Bend5_chr4_8201|random_deposition_all_bkg_TFBS_full|bg_177|fixed_deposition_2
24	35	TCCAGATATGGA	Gata4/6	0.374526	0.53815609400004	+	derivatization:Bend5_chr4_8201|random_deposition_all_bkg_TFBS_full|bg_177|fixed_deposition_2
28	41	GATATGGACAGTCT	Foxa2	0.0241208	0.107053665721499	-	derivatization:Bend5_chr4_8201|random_deposition_all_bkg_TFBS_full|bg_177|fixed_deposition_2
39	50	TCTGACGGCCTA	Jun_Atf3	0.0571446	0.142726088623419	-	derivatization:Bend5_chr4_8201|random_deposition_all_bkg_TFBS_full|bg_177|fixed_deposition_2
45	56	GGCCTATCTCCT	Gata4/6	0.296117	0.425490267930691	-	derivatization:Bend5_chr4_8201|random_deposition_all_bkg_TFBS_full|bg_177|fixed_deposition_2
77	88	CCCCATTGATTT	Sox17	0.0643417	0.319892647301291	-	derivatization:Bend5_chr4_8201|random_deposition_all_bkg_TFBS_full|bg_177|fixed_deposition_2
80	91	CATTGATTTCTT	Gata4/6	0.0506029	0.0727112643957286	+	derivatization:Bend5_chr4_8201|random_deposition_all_bkg_TFBS_full|bg_177|fixed_deposition_2
95	106	CAGAGATAACTC	Gata4/6	0.313576	0.909182058036155	+	derivatization:Bend5_chr4_8201|random_deposition_all_bkg_TFBS_full|bg_177|fixed_deposition_2
98	109	AGATAACTCATT	Jun_Atf3	0.0932293	0.232852331350631	+	derivatization:Bend5_chr4_8201|random_deposition_all_bkg_TFBS_full|bg_177|fixed_deposition_2
99	112	GATAACTCATTTGA	Hnf1b	0.00192614	0.133948512884028	-	derivatization:Bend5_chr4_8201|random_deposition_all_bkg_TFBS_full|bg_177|fixed_deposition_2
99	110	GATAACTCATTT	Jun_Atf3	0.0358325	0.0894963403470957	-	derivatization:Bend5_chr4_8201|random_deposition_all_bkg_TFBS_full|bg_177|fixed_deposition_2
107	118	ATTTGATACAAA	Gata4/6	0.111222	0.159814798136504	+	derivatization:Bend5_chr4_8201|random_deposition_all_bkg_TFBS_full|bg_177|fixed_deposition_2
109	122	TTGATACAAACAGT	Foxa2	0.0513586	0.227941295327028	+	derivatization:Bend5_chr4_8201|random_deposition_all_bkg_TFBS_full|bg_177|fixed_deposition_2
115	126	CAAACAGTCACA	Jun_Atf3	0.0671256	0.167654937378162	+	derivatization:Bend5_chr4_8201|random_deposition_all_bkg_TFBS_full|bg_177|fixed_deposition_2
124	135	ACAACAAAATAC	Sox17	0.012729	0.0632857619164265	+	derivatization:Bend5_chr4_8201|random_deposition_all_bkg_TFBS_full|bg_177|fixed_deposition_2
127	140	ACAAAATACATAAA	Foxa2	0.0620302	0.275304313929792	+	derivatization:Bend5_chr4_8201|random_deposition_all_bkg_TFBS_full|bg_177|fixed_deposition_2
134	147	ACATAAAAATTAAC	Hnf1b	0.00117458	0.0816831820445667	-	derivatization:Bend5_chr4_8201|random_deposition_all_bkg_TFBS_full|bg_177|fixed_deposition_2
135	148	CATAAAAATTAACA	Hnf1b	0.00111957	0.0778576513491082	+	derivatization:Bend5_chr4_8201|random_deposition_all_bkg_TFBS_full|bg_177|fixed_deposition_2
137	150	TAAAAATTAACACT	Foxa2	0.0228075	0.101224937852107	+	derivatization:Bend5_chr4_8201|random_deposition_all_bkg_TFBS_full|bg_177|fixed_deposition_2
151	162	AGCCATTGTTCT	Sox17	0.469197	2.33274331321404	-	derivatization:Bend5_chr4_8201|random_deposition_all_bkg_TFBS_full|bg_177|fixed_deposition_2
162	175	TTTTAATAAACGTG	Foxa2	0.0161878	0.0718451846525192	+	derivatization:Bend5_chr4_8201|random_deposition_all_bkg_TFBS_full|bg_177|fixed_deposition_2
173	184	GTGGTTATCACG	Jun_Atf3	0.0230449	0.0575576421869751	+	derivatization:Bend5_chr4_8201|random_deposition_all_bkg_TFBS_full|bg_177|fixed_deposition_2
174	185	TGGTTATCACGT	Gata4/6	0.611456	0.878600611473939	-	derivatization:Bend5_chr4_8201|random_deposition_all_bkg_TFBS_full|bg_177|fixed_deposition_2
185	196	TTCAATTGTATG	Sox17	0.0744717	0.370256758245859	-	derivatization:Bend5_chr4_8201|random_deposition_all_bkg_TFBS_full|bg_177|fixed_deposition_2
189	202	ATTGTATGCATTTG	Foxa2	0.0497949	0.221001234587388	-	derivatization:Bend5_chr4_8201|random_deposition_all_bkg_TFBS_full|bg_177|fixed_deposition_2
198	211	ATTTGATGATTACA	Hnf1b	0.00708874	0.492968414145143	-	derivatization:Bend5_chr4_8201|random_deposition_all_bkg_TFBS_full|bg_177|fixed_deposition_2
199	212	TTTGATGATTACAA	Hnf1b	0.00110518	0.0768569353573313	+	derivatization:Bend5_chr4_8201|random_deposition_all_bkg_TFBS_full|bg_177|fixed_deposition_2
201	212	TGATGATTACAA	Gata4/6	0.21196	0.30456514550191	+	derivatization:Bend5_chr4_8201|random_deposition_all_bkg_TFBS_full|bg_177|fixed_deposition_2
202	213	GATGATTACAAG	Jun_Atf3	0.0808387	0.201905192448664	-	derivatization:Bend5_chr4_8201|random_deposition_all_bkg_TFBS_full|bg_177|fixed_deposition_2
205	216	GATTACAAGTCA	Jun_Atf3	0.0312189	0.0779732728573766	-	derivatization:Bend5_chr4_8201|random_deposition_all_bkg_TFBS_full|bg_177|fixed_deposition_2
212	223	AGTCAATCTCCT	Gata4/6	0.063454	0.0911769991634187	-	derivatization:Bend5_chr4_8201|random_deposition_all_bkg_TFBS_full|bg_177|fixed_deposition_2
221	232	CCTTTATCCCAG	Gata4/6	0.0880432	0.126509199936091	-	derivatization:Bend5_chr4_8201|random_deposition_all_bkg_TFBS_full|bg_177|fixed_deposition_2
263	276	GCTGAATGATTTAC	Hnf1b	0.00283711	0.197299607187642	-	derivatization:Bend5_chr4_8201|random_deposition_all_bkg_TFBS_full|bg_177|fixed_deposition_2
264	277	CTGAATGATTTACC	Hnf1b	0.0115736	0.80485660892489	+	derivatization:Bend5_chr4_8201|random_deposition_all_bkg_TFBS_full|bg_177|fixed_deposition_2
266	277	GAATGATTTACC	Gata4/6	0.0355783	0.0511224293084102	+	derivatization:Bend5_chr4_8201|random_deposition_all_bkg_TFBS_full|bg_177|fixed_deposition_2
267	278	AATGATTTACCC	Jun_Atf3	0.123743	0.309064275268839	-	derivatization:Bend5_chr4_8201|random_deposition_all_bkg_TFBS_full|bg_177|fixed_deposition_2
268	281	ATGATTTACCCAAG	Foxa2	0.0294631	0.130764023519912	-	derivatization:Bend5_chr4_8201|random_deposition_all_bkg_TFBS_full|bg_177|fixed_deposition_2
280	293	AGTTTAGCATTCAA	Hnf1b	0.00228208	0.158701455907869	-	derivatization:Bend5_chr4_8201|random_deposition_all_bkg_TFBS_full|bg_177|fixed_deposition_2
285	298	AGCATTCAAACATG	Foxa2	0.0464807	0.206292051685735	+	derivatization:Bend5_chr4_8201|random_deposition_all_bkg_TFBS_full|bg_177|fixed_deposition_2
2	13	TACTAACTCAGG	Jun_Atf3	0.0231834	0.057903563993661	+	derivatization:Bend5_chr4_8201|random_deposition_all_bkg_TFBS_full|bg_178|fixed_deposition_1
16	27	GCTGAGGCAGAG	Jun_Atf3	0.0569704	0.14229100141241	-	derivatization:Bend5_chr4_8201|random_deposition_all_bkg_TFBS_full|bg_178|fixed_deposition_1
18	29	TGAGGCAGAGCC	Klf4	0.0153087	0.0551857698859876	-	derivatization:Bend5_chr4_8201|random_deposition_all_bkg_TFBS_full|bg_178|fixed_deposition_1
26	37	AGCCATTGTTCT	Sox17	0.469197	2.33274331321404	-	derivatization:Bend5_chr4_8201|random_deposition_all_bkg_TFBS_full|bg_178|fixed_deposition_1
62	73	TTAAGATCAAAG	Gata4/6	0.0977498	0.140456605301862	+	derivatization:Bend5_chr4_8201|random_deposition_all_bkg_TFBS_full|bg_178|fixed_deposition_1
94	105	AGGAGATCCCCA	Gata4/6	0.0578949	0.0831891330549092	+	derivatization:Bend5_chr4_8201|random_deposition_all_bkg_TFBS_full|bg_178|fixed_deposition_1
101	112	CCCCATTGATTT	Sox17	0.0643417	0.319892647301291	-	derivatization:Bend5_chr4_8201|random_deposition_all_bkg_TFBS_full|bg_178|fixed_deposition_1
104	115	CATTGATTTGAC	Gata4/6	0.0816705	0.117352272672739	+	derivatization:Bend5_chr4_8201|random_deposition_all_bkg_TFBS_full|bg_178|fixed_deposition_1
115	126	CCTTTATCCCAG	Gata4/6	0.0880432	0.126509199936091	-	derivatization:Bend5_chr4_8201|random_deposition_all_bkg_TFBS_full|bg_178|fixed_deposition_1
128	139	GGGGGAGGGGAG	Klf4	0.0583523	0.210352061253935	-	derivatization:Bend5_chr4_8201|random_deposition_all_bkg_TFBS_full|bg_178|fixed_deposition_1
133	144	AGGGGAGGGAGG	Klf4	0.0333233	0.120125939213763	-	derivatization:Bend5_chr4_8201|random_deposition_all_bkg_TFBS_full|bg_178|fixed_deposition_1
137	148	GAGGGAGGGGGA	Klf4	0.107371	0.387057770968689	-	derivatization:Bend5_chr4_8201|random_deposition_all_bkg_TFBS_full|bg_178|fixed_deposition_1
149	160	TCCAGATATGGA	Gata4/6	0.374526	0.53815609400004	+	derivatization:Bend5_chr4_8201|random_deposition_all_bkg_TFBS_full|bg_178|fixed_deposition_1
168	179	AGATGATTTACC	Gata4/6	0.0357344	0.0513467292669535	+	derivatization:Bend5_chr4_8201|random_deposition_all_bkg_TFBS_full|bg_178|fixed_deposition_1
169	180	GATGATTTACCC	Jun_Atf3	0.190469	0.475721159549877	-	derivatization:Bend5_chr4_8201|random_deposition_all_bkg_TFBS_full|bg_178|fixed_deposition_1
170	183	ATGATTTACCCAAG	Foxa2	0.0294631	0.130764023519912	-	derivatization:Bend5_chr4_8201|random_deposition_all_bkg_TFBS_full|bg_178|fixed_deposition_1
185	198	AGCATTCAAACATG	Foxa2	0.0464807	0.206292051685735	+	derivatization:Bend5_chr4_8201|random_deposition_all_bkg_TFBS_full|bg_178|fixed_deposition_1
226	237	GGCCTATCTCCT	Gata4/6	0.296117	0.425490267930691	-	derivatization:Bend5_chr4_8201|random_deposition_all_bkg_TFBS_full|bg_178|fixed_deposition_1
241	252	CAGAGATAACTC	Gata4/6	0.313576	0.909182058036155	+	derivatization:Bend5_chr4_8201|random_deposition_all_bkg_TFBS_full|bg_178|fixed_deposition_1
244	255	AGATAACTCATT	Jun_Atf3	0.0932293	0.232852331350631	+	derivatization:Bend5_chr4_8201|random_deposition_all_bkg_TFBS_full|bg_178|fixed_deposition_1
245	258	GATAACTCATTTGA	Hnf1b	0.00192614	0.133948512884028	-	derivatization:Bend5_chr4_8201|random_deposition_all_bkg_TFBS_full|bg_178|fixed_deposition_1
245	256	GATAACTCATTT	Jun_Atf3	0.0358325	0.0894963403470957	-	derivatization:Bend5_chr4_8201|random_deposition_all_bkg_TFBS_full|bg_178|fixed_deposition_1
253	264	ATTTGATACAAA	Gata4/6	0.111222	0.159814798136504	+	derivatization:Bend5_chr4_8201|random_deposition_all_bkg_TFBS_full|bg_178|fixed_deposition_1
255	268	TTGATACAAACAGT	Foxa2	0.0513586	0.227941295327028	+	derivatization:Bend5_chr4_8201|random_deposition_all_bkg_TFBS_full|bg_178|fixed_deposition_1
262	275	AAACAGTCCACATT	Foxa2	0.052767	0.234192098899139	+	derivatization:Bend5_chr4_8201|random_deposition_all_bkg_TFBS_full|bg_178|fixed_deposition_1
278	289	TTCAATTGTATG	Sox17	0.0744717	0.370256758245859	-	derivatization:Bend5_chr4_8201|random_deposition_all_bkg_TFBS_full|bg_178|fixed_deposition_1
282	295	ATTGTATGCATTTG	Foxa2	0.0497949	0.221001234587388	-	derivatization:Bend5_chr4_8201|random_deposition_all_bkg_TFBS_full|bg_178|fixed_deposition_1
2	13	TACTAACTCAGG	Jun_Atf3	0.0231834	0.057903563993661	+	derivatization:Bend5_chr4_8201|random_deposition_all_bkg_TFBS_full|bg_178|fixed_deposition_2
16	27	GCTGAGGCTCCA	Jun_Atf3	0.0313354	0.0782642467958524	-	derivatization:Bend5_chr4_8201|random_deposition_all_bkg_TFBS_full|bg_178|fixed_deposition_2
24	35	TCCAGATATGGA	Gata4/6	0.374526	0.53815609400004	+	derivatization:Bend5_chr4_8201|random_deposition_all_bkg_TFBS_full|bg_178|fixed_deposition_2
45	56	GGCCTATCTCCT	Gata4/6	0.296117	0.425490267930691	-	derivatization:Bend5_chr4_8201|random_deposition_all_bkg_TFBS_full|bg_178|fixed_deposition_2
62	73	TTAAGATCAAAG	Gata4/6	0.0977498	0.140456605301862	+	derivatization:Bend5_chr4_8201|random_deposition_all_bkg_TFBS_full|bg_178|fixed_deposition_2
77	88	CCCCATTGATTT	Sox17	0.0643417	0.319892647301291	-	derivatization:Bend5_chr4_8201|random_deposition_all_bkg_TFBS_full|bg_178|fixed_deposition_2
95	106	CAGAGATAACTC	Gata4/6	0.313576	0.909182058036155	+	derivatization:Bend5_chr4_8201|random_deposition_all_bkg_TFBS_full|bg_178|fixed_deposition_2
98	109	AGATAACTCATT	Jun_Atf3	0.0932293	0.232852331350631	+	derivatization:Bend5_chr4_8201|random_deposition_all_bkg_TFBS_full|bg_178|fixed_deposition_2
99	112	GATAACTCATTTGA	Hnf1b	0.00192614	0.133948512884028	-	derivatization:Bend5_chr4_8201|random_deposition_all_bkg_TFBS_full|bg_178|fixed_deposition_2
99	110	GATAACTCATTT	Jun_Atf3	0.0358325	0.0894963403470957	-	derivatization:Bend5_chr4_8201|random_deposition_all_bkg_TFBS_full|bg_178|fixed_deposition_2
107	118	ATTTGATACAAA	Gata4/6	0.111222	0.159814798136504	+	derivatization:Bend5_chr4_8201|random_deposition_all_bkg_TFBS_full|bg_178|fixed_deposition_2
109	122	TTGATACAAACAGT	Foxa2	0.0513586	0.227941295327028	+	derivatization:Bend5_chr4_8201|random_deposition_all_bkg_TFBS_full|bg_178|fixed_deposition_2
120	131	AGTGACAGGGGG	Jun_Atf3	0.0324335	0.0810068947086452	-	derivatization:Bend5_chr4_8201|random_deposition_all_bkg_TFBS_full|bg_178|fixed_deposition_2
128	139	GGGGGAGGGGAG	Klf4	0.0583523	0.210352061253935	-	derivatization:Bend5_chr4_8201|random_deposition_all_bkg_TFBS_full|bg_178|fixed_deposition_2
133	144	AGGGGAGGGAGG	Klf4	0.0333233	0.120125939213763	-	derivatization:Bend5_chr4_8201|random_deposition_all_bkg_TFBS_full|bg_178|fixed_deposition_2
137	148	GAGGGAGGGGGA	Klf4	0.107371	0.387057770968689	-	derivatization:Bend5_chr4_8201|random_deposition_all_bkg_TFBS_full|bg_178|fixed_deposition_2
143	154	GGGGGAGGAGCC	Klf4	0.0599445	0.216091724505058	-	derivatization:Bend5_chr4_8201|random_deposition_all_bkg_TFBS_full|bg_178|fixed_deposition_2
151	162	AGCCATTGTTCT	Sox17	0.469197	2.33274331321404	-	derivatization:Bend5_chr4_8201|random_deposition_all_bkg_TFBS_full|bg_178|fixed_deposition_2
162	173	TGGGGAAGGGAG	Klf4	0.0141891	0.0511497650022057	-	derivatization:Bend5_chr4_8201|random_deposition_all_bkg_TFBS_full|bg_178|fixed_deposition_2
167	178	AAGGGAGGGAGA	Klf4	0.0543259	0.1958374399034	-	derivatization:Bend5_chr4_8201|random_deposition_all_bkg_TFBS_full|bg_178|fixed_deposition_2
171	182	GAGGGAGAGGAA	Klf4	0.0441753	0.159245915096936	-	derivatization:Bend5_chr4_8201|random_deposition_all_bkg_TFBS_full|bg_178|fixed_deposition_2
179	190	GGAAGATTCAAT	Gata4/6	0.0403926	0.0580400929241388	+	derivatization:Bend5_chr4_8201|random_deposition_all_bkg_TFBS_full|bg_178|fixed_deposition_2
185	196	TTCAATTGTATG	Sox17	0.0744717	0.370256758245859	-	derivatization:Bend5_chr4_8201|random_deposition_all_bkg_TFBS_full|bg_178|fixed_deposition_2
189	202	ATTGTATGCATTTG	Foxa2	0.0497949	0.221001234587388	-	derivatization:Bend5_chr4_8201|random_deposition_all_bkg_TFBS_full|bg_178|fixed_deposition_2
214	225	CTCCAAACCTTT	Klf4	0.0221184	0.0797338070931057	+	derivatization:Bend5_chr4_8201|random_deposition_all_bkg_TFBS_full|bg_178|fixed_deposition_2
221	232	CCTTTATCCCAG	Gata4/6	0.0880432	0.126509199936091	-	derivatization:Bend5_chr4_8201|random_deposition_all_bkg_TFBS_full|bg_178|fixed_deposition_2
228	239	CCCAGATTAACT	Gata4/6	0.148193	0.212938396902079	+	derivatization:Bend5_chr4_8201|random_deposition_all_bkg_TFBS_full|bg_178|fixed_deposition_2
234	245	TTAACTGTCATA	Jun_Atf3	0.0478229	0.119443927573714	+	derivatization:Bend5_chr4_8201|random_deposition_all_bkg_TFBS_full|bg_178|fixed_deposition_2
245	256	AAGACAATGAGA	Sox17	0.239314	1.18981607567505	+	derivatization:Bend5_chr4_8201|random_deposition_all_bkg_TFBS_full|bg_178|fixed_deposition_2
250	261	AATGAGACAGGG	Jun_Atf3	0.0474619	0.118542283008995	-	derivatization:Bend5_chr4_8201|random_deposition_all_bkg_TFBS_full|bg_178|fixed_deposition_2
263	276	CCTCAATGATTTAC	Hnf1b	0.00343953	0.23919337562171	-	derivatization:Bend5_chr4_8201|random_deposition_all_bkg_TFBS_full|bg_178|fixed_deposition_2
264	277	CTCAATGATTTACC	Hnf1b	0.0189059	1.31476278449861	+	derivatization:Bend5_chr4_8201|random_deposition_all_bkg_TFBS_full|bg_178|fixed_deposition_2
266	277	CAATGATTTACC	Gata4/6	0.0390455	0.0561044460685735	+	derivatization:Bend5_chr4_8201|random_deposition_all_bkg_TFBS_full|bg_178|fixed_deposition_2
267	278	AATGATTTACCC	Jun_Atf3	0.123743	0.309064275268839	-	derivatization:Bend5_chr4_8201|random_deposition_all_bkg_TFBS_full|bg_178|fixed_deposition_2
268	281	ATGATTTACCCAAG	Foxa2	0.0294631	0.130764023519912	-	derivatization:Bend5_chr4_8201|random_deposition_all_bkg_TFBS_full|bg_178|fixed_deposition_2
280	293	AGTGGAGCATTCAA	Hnf1b	0.000834962	0.0580653110441992	-	derivatization:Bend5_chr4_8201|random_deposition_all_bkg_TFBS_full|bg_178|fixed_deposition_2
285	298	AGCATTCAAACATG	Foxa2	0.0464807	0.206292051685735	+	derivatization:Bend5_chr4_8201|random_deposition_all_bkg_TFBS_full|bg_178|fixed_deposition_2
6	19	TGTTAAGTATTGCT	Hnf1b	0.00352591	0.245200453270751	-	derivatization:Bend5_chr4_8201|random_deposition_all_bkg_TFBS_full|bg_179|fixed_deposition_1
26	37	AGCCATTGTTCT	Sox17	0.469197	2.33274331321404	-	derivatization:Bend5_chr4_8201|random_deposition_all_bkg_TFBS_full|bg_179|fixed_deposition_1
35	46	TCTTTTTGTGTT	Sox17	0.0235298	0.116984941530453	-	derivatization:Bend5_chr4_8201|random_deposition_all_bkg_TFBS_full|bg_179|fixed_deposition_1
41	54	TGTGTTGAGTTTTG	Foxa2	0.0306223	0.13590882009815	-	derivatization:Bend5_chr4_8201|random_deposition_all_bkg_TFBS_full|bg_179|fixed_deposition_1
50	61	TTTTGATTAAAC	Gata4/6	0.119913	0.172302888717544	+	derivatization:Bend5_chr4_8201|random_deposition_all_bkg_TFBS_full|bg_179|fixed_deposition_1
51	64	TTTGATTAAACCTT	Foxa2	0.0142699	0.0633331027361954	+	derivatization:Bend5_chr4_8201|random_deposition_all_bkg_TFBS_full|bg_179|fixed_deposition_1
61	72	CCTTTATCGTAA	Gata4/6	0.319127	0.458553317553256	-	derivatization:Bend5_chr4_8201|random_deposition_all_bkg_TFBS_full|bg_179|fixed_deposition_1
64	77	TTATCGTAAATACT	Foxa2	0.0780329	0.34632798215147	+	derivatization:Bend5_chr4_8201|random_deposition_all_bkg_TFBS_full|bg_179|fixed_deposition_1
87	100	TTTCATGAGTGAAT	Hnf1b	0.00231129	0.160732791148995	+	derivatization:Bend5_chr4_8201|random_deposition_all_bkg_TFBS_full|bg_179|fixed_deposition_1
90	101	CATGAGTGAATC	Jun_Atf3	0.0610507	0.15248208262411	-	derivatization:Bend5_chr4_8201|random_deposition_all_bkg_TFBS_full|bg_179|fixed_deposition_1
94	105	AGTGAATCCCCA	Jun_Atf3	0.022898	0.0571907402851545	-	derivatization:Bend5_chr4_8201|random_deposition_all_bkg_TFBS_full|bg_179|fixed_deposition_1
101	112	CCCCATTGATTT	Sox17	0.0643417	0.319892647301291	-	derivatization:Bend5_chr4_8201|random_deposition_all_bkg_TFBS_full|bg_179|fixed_deposition_1
104	115	CATTGATTTACC	Gata4/6	0.0384131	0.0551957510411372	+	derivatization:Bend5_chr4_8201|random_deposition_all_bkg_TFBS_full|bg_179|fixed_deposition_1
106	119	TTGATTTACCCTTT	Foxa2	0.014928	0.0662539021048448	-	derivatization:Bend5_chr4_8201|random_deposition_all_bkg_TFBS_full|bg_179|fixed_deposition_1
115	126	CCTTTATCCCAG	Gata4/6	0.0880432	0.126509199936091	-	derivatization:Bend5_chr4_8201|random_deposition_all_bkg_TFBS_full|bg_179|fixed_deposition_1
122	133	CCCAGATCTACT	Gata4/6	0.0618168	0.0888245078621556	-	derivatization:Bend5_chr4_8201|random_deposition_all_bkg_TFBS_full|bg_179|fixed_deposition_1
149	160	TCCAGATATGGA	Gata4/6	0.374526	0.53815609400004	+	derivatization:Bend5_chr4_8201|random_deposition_all_bkg_TFBS_full|bg_179|fixed_deposition_1
153	166	GATATGGACTGAGA	Foxa2	0.034859	0.154712270463075	-	derivatization:Bend5_chr4_8201|random_deposition_all_bkg_TFBS_full|bg_179|fixed_deposition_1
165	178	GAGAAATGATTTAC	Hnf1b	0.00147335	0.102460382660493	-	derivatization:Bend5_chr4_8201|random_deposition_all_bkg_TFBS_full|bg_179|fixed_deposition_1
166	179	AGAAATGATTTACC	Hnf1b	0.00513964	0.357423206391678	+	derivatization:Bend5_chr4_8201|random_deposition_all_bkg_TFBS_full|bg_179|fixed_deposition_1
168	179	AAATGATTTACC	Gata4/6	0.0389447	0.0559596066334603	+	derivatization:Bend5_chr4_8201|random_deposition_all_bkg_TFBS_full|bg_179|fixed_deposition_1
169	180	AATGATTTACCC	Jun_Atf3	0.123743	0.309064275268839	-	derivatization:Bend5_chr4_8201|random_deposition_all_bkg_TFBS_full|bg_179|fixed_deposition_1
170	183	ATGATTTACCCAAG	Foxa2	0.0294631	0.130764023519912	-	derivatization:Bend5_chr4_8201|random_deposition_all_bkg_TFBS_full|bg_179|fixed_deposition_1
185	198	AGCATTCAAACATG	Foxa2	0.0464807	0.206292051685735	+	derivatization:Bend5_chr4_8201|random_deposition_all_bkg_TFBS_full|bg_179|fixed_deposition_1
200	213	TTTGTGGGTGTTGT	Foxa2	0.0153575	0.068160122024059	-	derivatization:Bend5_chr4_8201|random_deposition_all_bkg_TFBS_full|bg_179|fixed_deposition_1
203	214	GTGGGTGTTGTG	Klf4	0.202443	0.729779328945566	-	derivatization:Bend5_chr4_8201|random_deposition_all_bkg_TFBS_full|bg_179|fixed_deposition_1
226	237	GGCCTATCTCCT	Gata4/6	0.296117	0.425490267930691	-	derivatization:Bend5_chr4_8201|random_deposition_all_bkg_TFBS_full|bg_179|fixed_deposition_1
241	252	CAGAGATAACTC	Gata4/6	0.313576	0.909182058036155	+	derivatization:Bend5_chr4_8201|random_deposition_all_bkg_TFBS_full|bg_179|fixed_deposition_1
244	255	AGATAACTCATT	Jun_Atf3	0.0932293	0.232852331350631	+	derivatization:Bend5_chr4_8201|random_deposition_all_bkg_TFBS_full|bg_179|fixed_deposition_1
245	258	GATAACTCATTTGA	Hnf1b	0.00192614	0.133948512884028	-	derivatization:Bend5_chr4_8201|random_deposition_all_bkg_TFBS_full|bg_179|fixed_deposition_1
245	256	GATAACTCATTT	Jun_Atf3	0.0358325	0.0894963403470957	-	derivatization:Bend5_chr4_8201|random_deposition_all_bkg_TFBS_full|bg_179|fixed_deposition_1
253	264	ATTTGATACAAA	Gata4/6	0.111222	0.159814798136504	+	derivatization:Bend5_chr4_8201|random_deposition_all_bkg_TFBS_full|bg_179|fixed_deposition_1
255	268	TTGATACAAACAGT	Foxa2	0.0513586	0.227941295327028	+	derivatization:Bend5_chr4_8201|random_deposition_all_bkg_TFBS_full|bg_179|fixed_deposition_1
278	289	TTCAATTGTATG	Sox17	0.0744717	0.370256758245859	-	derivatization:Bend5_chr4_8201|random_deposition_all_bkg_TFBS_full|bg_179|fixed_deposition_1
282	295	ATTGTATGCATTTG	Foxa2	0.0497949	0.221001234587388	-	derivatization:Bend5_chr4_8201|random_deposition_all_bkg_TFBS_full|bg_179|fixed_deposition_1
6	19	TGTTAAGTATTGCT	Hnf1b	0.00352591	0.245200453270751	-	derivatization:Bend5_chr4_8201|random_deposition_all_bkg_TFBS_full|bg_179|fixed_deposition_2
24	35	TCCAGATATGGA	Gata4/6	0.374526	0.53815609400004	+	derivatization:Bend5_chr4_8201|random_deposition_all_bkg_TFBS_full|bg_179|fixed_deposition_2
28	41	GATATGGAATTTTT	Foxa2	0.0147715	0.0655593190609401	-	derivatization:Bend5_chr4_8201|random_deposition_all_bkg_TFBS_full|bg_179|fixed_deposition_2
39	52	TTTGTGGGCCTATC	Foxa2	0.0469032	0.208167203992762	-	derivatization:Bend5_chr4_8201|random_deposition_all_bkg_TFBS_full|bg_179|fixed_deposition_2
45	56	GGCCTATCTCCT	Gata4/6	0.296117	0.425490267930691	-	derivatization:Bend5_chr4_8201|random_deposition_all_bkg_TFBS_full|bg_179|fixed_deposition_2
61	72	CCTTTATCGTAA	Gata4/6	0.319127	0.458553317553256	-	derivatization:Bend5_chr4_8201|random_deposition_all_bkg_TFBS_full|bg_179|fixed_deposition_2
64	77	TTATCGTAAATACC	Foxa2	0.0456439	0.202578140560244	+	derivatization:Bend5_chr4_8201|random_deposition_all_bkg_TFBS_full|bg_179|fixed_deposition_2
77	88	CCCCATTGATTT	Sox17	0.0643417	0.319892647301291	-	derivatization:Bend5_chr4_8201|random_deposition_all_bkg_TFBS_full|bg_179|fixed_deposition_2
80	91	CATTGATTTTCA	Gata4/6	0.0428514	0.0615731405735071	+	derivatization:Bend5_chr4_8201|random_deposition_all_bkg_TFBS_full|bg_179|fixed_deposition_2
90	101	CATGACAGAGAT	Jun_Atf3	0.0749839	0.18728206613975	-	derivatization:Bend5_chr4_8201|random_deposition_all_bkg_TFBS_full|bg_179|fixed_deposition_2
95	106	CAGAGATAACTC	Gata4/6	0.313576	0.909182058036155	+	derivatization:Bend5_chr4_8201|random_deposition_all_bkg_TFBS_full|bg_179|fixed_deposition_2
98	109	AGATAACTCATT	Jun_Atf3	0.0932293	0.232852331350631	+	derivatization:Bend5_chr4_8201|random_deposition_all_bkg_TFBS_full|bg_179|fixed_deposition_2
99	112	GATAACTCATTTGA	Hnf1b	0.00192614	0.133948512884028	-	derivatization:Bend5_chr4_8201|random_deposition_all_bkg_TFBS_full|bg_179|fixed_deposition_2
99	110	GATAACTCATTT	Jun_Atf3	0.0358325	0.0894963403470957	-	derivatization:Bend5_chr4_8201|random_deposition_all_bkg_TFBS_full|bg_179|fixed_deposition_2
107	118	ATTTGATACAAA	Gata4/6	0.111222	0.159814798136504	+	derivatization:Bend5_chr4_8201|random_deposition_all_bkg_TFBS_full|bg_179|fixed_deposition_2
109	122	TTGATACAAACAGT	Foxa2	0.0513586	0.227941295327028	+	derivatization:Bend5_chr4_8201|random_deposition_all_bkg_TFBS_full|bg_179|fixed_deposition_2
122	133	TTTAAATCTACT	Gata4/6	0.0537648	0.0772545958429945	-	derivatization:Bend5_chr4_8201|random_deposition_all_bkg_TFBS_full|bg_179|fixed_deposition_2
151	162	AGCCATTGTTCT	Sox17	0.469197	2.33274331321404	-	derivatization:Bend5_chr4_8201|random_deposition_all_bkg_TFBS_full|bg_179|fixed_deposition_2
175	188	AATATTTTTTTTCA	Foxa2	0.0166584	0.0739338158375768	-	derivatization:Bend5_chr4_8201|random_deposition_all_bkg_TFBS_full|bg_179|fixed_deposition_2
185	196	TTCAATTGTATG	Sox17	0.0744717	0.370256758245859	-	derivatization:Bend5_chr4_8201|random_deposition_all_bkg_TFBS_full|bg_179|fixed_deposition_2
189	202	ATTGTATGCATTTG	Foxa2	0.0497949	0.221001234587388	-	derivatization:Bend5_chr4_8201|random_deposition_all_bkg_TFBS_full|bg_179|fixed_deposition_2
199	210	TTTGGTGGGTGT	Klf4	0.0145198	0.0523418932757558	-	derivatization:Bend5_chr4_8201|random_deposition_all_bkg_TFBS_full|bg_179|fixed_deposition_2
203	214	GTGGGTGTTGTG	Klf4	0.202443	0.729779328945566	-	derivatization:Bend5_chr4_8201|random_deposition_all_bkg_TFBS_full|bg_179|fixed_deposition_2
221	232	CCTTTATCCCAG	Gata4/6	0.0880432	0.126509199936091	-	derivatization:Bend5_chr4_8201|random_deposition_all_bkg_TFBS_full|bg_179|fixed_deposition_2
237	250	AAAAAACATACACA	Foxa2	0.0133563	0.0592783355227049	+	derivatization:Bend5_chr4_8201|random_deposition_all_bkg_TFBS_full|bg_179|fixed_deposition_2
239	252	AAAACATACACAGG	Foxa2	0.0198632	0.0881574563430435	+	derivatization:Bend5_chr4_8201|random_deposition_all_bkg_TFBS_full|bg_179|fixed_deposition_2
253	264	AGCCAATCTGAT	Gata4/6	0.113299	0.162799237687398	-	derivatization:Bend5_chr4_8201|random_deposition_all_bkg_TFBS_full|bg_179|fixed_deposition_2
259	270	TCTGATGCAATG	Jun_Atf3	0.0820478	0.20492507733288	-	derivatization:Bend5_chr4_8201|random_deposition_all_bkg_TFBS_full|bg_179|fixed_deposition_2
263	276	ATGCAATGATTTAC	Hnf1b	0.00122104	0.0849141247115545	-	derivatization:Bend5_chr4_8201|random_deposition_all_bkg_TFBS_full|bg_179|fixed_deposition_2
264	277	TGCAATGATTTACC	Hnf1b	0.0145004	1.00839347930242	+	derivatization:Bend5_chr4_8201|random_deposition_all_bkg_TFBS_full|bg_179|fixed_deposition_2
266	277	CAATGATTTACC	Gata4/6	0.0390455	0.0561044460685735	+	derivatization:Bend5_chr4_8201|random_deposition_all_bkg_TFBS_full|bg_179|fixed_deposition_2
267	278	AATGATTTACCC	Jun_Atf3	0.123743	0.309064275268839	-	derivatization:Bend5_chr4_8201|random_deposition_all_bkg_TFBS_full|bg_179|fixed_deposition_2
268	281	ATGATTTACCCAAG	Foxa2	0.0294631	0.130764023519912	-	derivatization:Bend5_chr4_8201|random_deposition_all_bkg_TFBS_full|bg_179|fixed_deposition_2
285	298	AGCATTCAAACATG	Foxa2	0.0464807	0.206292051685735	+	derivatization:Bend5_chr4_8201|random_deposition_all_bkg_TFBS_full|bg_179|fixed_deposition_2
15	26	GTGGGAGGGACA	Klf4	0.0884577	0.318877911046903	-	derivatization:Bend5_chr4_8201|random_deposition_all_bkg_TFBS_full|bg_17|fixed_deposition_1
26	37	AGCCATTGTTCT	Sox17	0.469197	2.33274331321404	-	derivatization:Bend5_chr4_8201|random_deposition_all_bkg_TFBS_full|bg_17|fixed_deposition_1
43	56	TCTGACTACACAGA	Foxa2	0.0196362	0.0871499780621083	+	derivatization:Bend5_chr4_8201|random_deposition_all_bkg_TFBS_full|bg_17|fixed_deposition_1
43	54	TCTGACTACACA	Jun_Atf3	0.0756295	0.188894536308677	-	derivatization:Bend5_chr4_8201|random_deposition_all_bkg_TFBS_full|bg_17|fixed_deposition_1
76	87	AGAGAAGTCAGG	Jun_Atf3	0.0588539	0.146995288220301	+	derivatization:Bend5_chr4_8201|random_deposition_all_bkg_TFBS_full|bg_17|fixed_deposition_1
83	94	TCAGGTGTGTTG	Klf4	0.0225089	0.0811415061884226	-	derivatization:Bend5_chr4_8201|random_deposition_all_bkg_TFBS_full|bg_17|fixed_deposition_1
85	96	AGGTGTGTTGGC	Klf4	0.0195343	0.0704184799939804	-	derivatization:Bend5_chr4_8201|random_deposition_all_bkg_TFBS_full|bg_17|fixed_deposition_1
88	101	TGTGTTGGCCATCC	Foxa2	0.0408696	0.181388697579325	-	derivatization:Bend5_chr4_8201|random_deposition_all_bkg_TFBS_full|bg_17|fixed_deposition_1
101	112	CCCCATTGATTT	Sox17	0.0643417	0.319892647301291	-	derivatization:Bend5_chr4_8201|random_deposition_all_bkg_TFBS_full|bg_17|fixed_deposition_1
102	115	CCCATTGATTTAGC	Foxa2	0.0118646	0.0526578273655641	-	derivatization:Bend5_chr4_8201|random_deposition_all_bkg_TFBS_full|bg_17|fixed_deposition_1
104	115	CATTGATTTAGC	Gata4/6	0.0476833	0.0685160936144143	+	derivatization:Bend5_chr4_8201|random_deposition_all_bkg_TFBS_full|bg_17|fixed_deposition_1
115	126	CCTTTATCCCAG	Gata4/6	0.0880432	0.126509199936091	-	derivatization:Bend5_chr4_8201|random_deposition_all_bkg_TFBS_full|bg_17|fixed_deposition_1
125	136	AGTACAAAGTGA	Sox17	0.0141745	0.0704724669875393	+	derivatization:Bend5_chr4_8201|random_deposition_all_bkg_TFBS_full|bg_17|fixed_deposition_1
132	143	AGTGAGTTCCAG	Jun_Atf3	0.0381675	0.095328307268479	-	derivatization:Bend5_chr4_8201|random_deposition_all_bkg_TFBS_full|bg_17|fixed_deposition_1
149	160	TCCAGATATGGA	Gata4/6	0.374526	0.53815609400004	+	derivatization:Bend5_chr4_8201|random_deposition_all_bkg_TFBS_full|bg_17|fixed_deposition_1
168	179	CCATGATTTACC	Gata4/6	0.040317	0.0579314633478039	+	derivatization:Bend5_chr4_8201|random_deposition_all_bkg_TFBS_full|bg_17|fixed_deposition_1
169	180	CATGATTTACCC	Jun_Atf3	0.10708	0.267446260360483	-	derivatization:Bend5_chr4_8201|random_deposition_all_bkg_TFBS_full|bg_17|fixed_deposition_1
170	183	ATGATTTACCCAAG	Foxa2	0.0294631	0.130764023519912	-	derivatization:Bend5_chr4_8201|random_deposition_all_bkg_TFBS_full|bg_17|fixed_deposition_1
185	198	AGCATTCAAACATG	Foxa2	0.0464807	0.206292051685735	+	derivatization:Bend5_chr4_8201|random_deposition_all_bkg_TFBS_full|bg_17|fixed_deposition_1
226	237	GGCCTATCTCCT	Gata4/6	0.296117	0.425490267930691	-	derivatization:Bend5_chr4_8201|random_deposition_all_bkg_TFBS_full|bg_17|fixed_deposition_1
241	252	CAGAGATAACTC	Gata4/6	0.313576	0.909182058036155	+	derivatization:Bend5_chr4_8201|random_deposition_all_bkg_TFBS_full|bg_17|fixed_deposition_1
244	255	AGATAACTCATT	Jun_Atf3	0.0932293	0.232852331350631	+	derivatization:Bend5_chr4_8201|random_deposition_all_bkg_TFBS_full|bg_17|fixed_deposition_1
245	258	GATAACTCATTTGA	Hnf1b	0.00192614	0.133948512884028	-	derivatization:Bend5_chr4_8201|random_deposition_all_bkg_TFBS_full|bg_17|fixed_deposition_1
245	256	GATAACTCATTT	Jun_Atf3	0.0358325	0.0894963403470957	-	derivatization:Bend5_chr4_8201|random_deposition_all_bkg_TFBS_full|bg_17|fixed_deposition_1
253	264	ATTTGATACAAA	Gata4/6	0.111222	0.159814798136504	+	derivatization:Bend5_chr4_8201|random_deposition_all_bkg_TFBS_full|bg_17|fixed_deposition_1
255	268	TTGATACAAACAGT	Foxa2	0.0513586	0.227941295327028	+	derivatization:Bend5_chr4_8201|random_deposition_all_bkg_TFBS_full|bg_17|fixed_deposition_1
266	277	AGTACAATGTGT	Sox17	0.0682451	0.339299485471185	+	derivatization:Bend5_chr4_8201|random_deposition_all_bkg_TFBS_full|bg_17|fixed_deposition_1
278	289	TTCAATTGTATG	Sox17	0.0744717	0.370256758245859	-	derivatization:Bend5_chr4_8201|random_deposition_all_bkg_TFBS_full|bg_17|fixed_deposition_1
282	295	ATTGTATGCATTTG	Foxa2	0.0497949	0.221001234587388	-	derivatization:Bend5_chr4_8201|random_deposition_all_bkg_TFBS_full|bg_17|fixed_deposition_1
15	26	GTGGGAGGGTCC	Klf4	0.121237	0.437042804657971	-	derivatization:Bend5_chr4_8201|random_deposition_all_bkg_TFBS_full|bg_17|fixed_deposition_2
24	35	TCCAGATATGGA	Gata4/6	0.374526	0.53815609400004	+	derivatization:Bend5_chr4_8201|random_deposition_all_bkg_TFBS_full|bg_17|fixed_deposition_2
35	46	AGGCCATCTCGG	Gata4/6	0.0411937	0.0591911928395077	-	derivatization:Bend5_chr4_8201|random_deposition_all_bkg_TFBS_full|bg_17|fixed_deposition_2
45	56	GGCCTATCTCCT	Gata4/6	0.296117	0.425490267930691	-	derivatization:Bend5_chr4_8201|random_deposition_all_bkg_TFBS_full|bg_17|fixed_deposition_2
54	65	CCTGAGGTGCCC	Jun_Atf3	0.0213774	0.0533928435396917	-	derivatization:Bend5_chr4_8201|random_deposition_all_bkg_TFBS_full|bg_17|fixed_deposition_2
77	88	CCCCATTGATTT	Sox17	0.0643417	0.319892647301291	-	derivatization:Bend5_chr4_8201|random_deposition_all_bkg_TFBS_full|bg_17|fixed_deposition_2
80	91	CATTGATTTGTG	Gata4/6	0.0513315	0.0737581891221519	+	derivatization:Bend5_chr4_8201|random_deposition_all_bkg_TFBS_full|bg_17|fixed_deposition_2
82	93	TTGATTTGTGTT	Sox17	0.012444	0.0618688051919248	-	derivatization:Bend5_chr4_8201|random_deposition_all_bkg_TFBS_full|bg_17|fixed_deposition_2
95	106	CAGAGATAACTC	Gata4/6	0.313576	0.909182058036155	+	derivatization:Bend5_chr4_8201|random_deposition_all_bkg_TFBS_full|bg_17|fixed_deposition_2
98	109	AGATAACTCATT	Jun_Atf3	0.0932293	0.232852331350631	+	derivatization:Bend5_chr4_8201|random_deposition_all_bkg_TFBS_full|bg_17|fixed_deposition_2
99	112	GATAACTCATTTGA	Hnf1b	0.00192614	0.133948512884028	-	derivatization:Bend5_chr4_8201|random_deposition_all_bkg_TFBS_full|bg_17|fixed_deposition_2
99	110	GATAACTCATTT	Jun_Atf3	0.0358325	0.0894963403470957	-	derivatization:Bend5_chr4_8201|random_deposition_all_bkg_TFBS_full|bg_17|fixed_deposition_2
107	118	ATTTGATACAAA	Gata4/6	0.111222	0.159814798136504	+	derivatization:Bend5_chr4_8201|random_deposition_all_bkg_TFBS_full|bg_17|fixed_deposition_2
109	122	TTGATACAAACAGT	Foxa2	0.0513586	0.227941295327028	+	derivatization:Bend5_chr4_8201|random_deposition_all_bkg_TFBS_full|bg_17|fixed_deposition_2
132	143	AGTGAGTTCCAG	Jun_Atf3	0.0381675	0.095328307268479	-	derivatization:Bend5_chr4_8201|random_deposition_all_bkg_TFBS_full|bg_17|fixed_deposition_2
151	162	AGCCATTGTTCT	Sox17	0.469197	2.33274331321404	-	derivatization:Bend5_chr4_8201|random_deposition_all_bkg_TFBS_full|bg_17|fixed_deposition_2
179	190	AAAACATTCAAT	Sox17	0.0124004	0.061652035671966	+	derivatization:Bend5_chr4_8201|random_deposition_all_bkg_TFBS_full|bg_17|fixed_deposition_2
185	196	TTCAATTGTATG	Sox17	0.0744717	0.370256758245859	-	derivatization:Bend5_chr4_8201|random_deposition_all_bkg_TFBS_full|bg_17|fixed_deposition_2
189	202	ATTGTATGCATTTG	Foxa2	0.0497949	0.221001234587388	-	derivatization:Bend5_chr4_8201|random_deposition_all_bkg_TFBS_full|bg_17|fixed_deposition_2
214	225	GTCCTCTCCTTT	Klf4	0.0200557	0.0722980556874458	+	derivatization:Bend5_chr4_8201|random_deposition_all_bkg_TFBS_full|bg_17|fixed_deposition_2
221	232	CCTTTATCCCAG	Gata4/6	0.0880432	0.126509199936091	-	derivatization:Bend5_chr4_8201|random_deposition_all_bkg_TFBS_full|bg_17|fixed_deposition_2
226	237	ATCCCAGCCCTC	Klf4	0.0701764	0.252976324692954	+	derivatization:Bend5_chr4_8201|random_deposition_all_bkg_TFBS_full|bg_17|fixed_deposition_2
247	258	GAGGGCGTCCAA	Klf4	0.0289216	0.104258412689162	-	derivatization:Bend5_chr4_8201|random_deposition_all_bkg_TFBS_full|bg_17|fixed_deposition_2
263	276	GCTTGATGATTTAC	Hnf1b	0.0022865	0.159008833578727	-	derivatization:Bend5_chr4_8201|random_deposition_all_bkg_TFBS_full|bg_17|fixed_deposition_2
264	277	CTTGATGATTTACC	Hnf1b	0.00577016	0.40127111793686	+	derivatization:Bend5_chr4_8201|random_deposition_all_bkg_TFBS_full|bg_17|fixed_deposition_2
266	277	TGATGATTTACC	Gata4/6	0.0375169	0.053908002015855	+	derivatization:Bend5_chr4_8201|random_deposition_all_bkg_TFBS_full|bg_17|fixed_deposition_2
267	278	GATGATTTACCC	Jun_Atf3	0.190469	0.475721159549877	-	derivatization:Bend5_chr4_8201|random_deposition_all_bkg_TFBS_full|bg_17|fixed_deposition_2
268	281	ATGATTTACCCAAG	Foxa2	0.0294631	0.130764023519912	-	derivatization:Bend5_chr4_8201|random_deposition_all_bkg_TFBS_full|bg_17|fixed_deposition_2
277	290	CCAAGTTAAGCATT	Foxa2	0.012416	0.0551050675598709	+	derivatization:Bend5_chr4_8201|random_deposition_all_bkg_TFBS_full|bg_17|fixed_deposition_2
280	293	AGTTAAGCATTCAA	Hnf1b	0.0367441	2.55527508502083	-	derivatization:Bend5_chr4_8201|random_deposition_all_bkg_TFBS_full|bg_17|fixed_deposition_2
281	294	GTTAAGCATTCAAA	Hnf1b	0.00109145	0.0759021173888048	+	derivatization:Bend5_chr4_8201|random_deposition_all_bkg_TFBS_full|bg_17|fixed_deposition_2
285	298	AGCATTCAAACATG	Foxa2	0.0464807	0.206292051685735	+	derivatization:Bend5_chr4_8201|random_deposition_all_bkg_TFBS_full|bg_17|fixed_deposition_2
14	25	AGGTGATCTTGT	Gata4/6	0.147382	0.211773071685047	-	derivatization:Bend5_chr4_8201|random_deposition_all_bkg_TFBS_full|bg_180|fixed_deposition_1
26	37	AGCCATTGTTCT	Sox17	0.469197	2.33274331321404	-	derivatization:Bend5_chr4_8201|random_deposition_all_bkg_TFBS_full|bg_180|fixed_deposition_1
30	41	ATTGTTCTCATT	Jun_Atf3	0.0289645	0.0723426149440718	+	derivatization:Bend5_chr4_8201|random_deposition_all_bkg_TFBS_full|bg_180|fixed_deposition_1
35	46	TCTCATTGAAAT	Sox17	0.0137227	0.0682262176958556	-	derivatization:Bend5_chr4_8201|random_deposition_all_bkg_TFBS_full|bg_180|fixed_deposition_1
41	52	TGAAATACCCAT	Klf4	0.0337114	0.121524986637303	+	derivatization:Bend5_chr4_8201|random_deposition_all_bkg_TFBS_full|bg_180|fixed_deposition_1
68	79	AAGCTATCCTGA	Gata4/6	0.0441455	0.0634326317737054	-	derivatization:Bend5_chr4_8201|random_deposition_all_bkg_TFBS_full|bg_180|fixed_deposition_1
79	92	AATATTGGAACATT	Foxa2	0.057335	0.254465934966591	-	derivatization:Bend5_chr4_8201|random_deposition_all_bkg_TFBS_full|bg_180|fixed_deposition_1
86	97	GAACATTGTCTT	Sox17	0.0646802	0.321575594147761	-	derivatization:Bend5_chr4_8201|random_deposition_all_bkg_TFBS_full|bg_180|fixed_deposition_1
101	112	CCCCATTGATTT	Sox17	0.0643417	0.319892647301291	-	derivatization:Bend5_chr4_8201|random_deposition_all_bkg_TFBS_full|bg_180|fixed_deposition_1
104	115	CATTGATTTTCC	Gata4/6	0.0391885	0.0563099226481488	+	derivatization:Bend5_chr4_8201|random_deposition_all_bkg_TFBS_full|bg_180|fixed_deposition_1
115	126	CCTTTATCCCAG	Gata4/6	0.0880432	0.126509199936091	-	derivatization:Bend5_chr4_8201|random_deposition_all_bkg_TFBS_full|bg_180|fixed_deposition_1
130	143	TATATTTGCATGTG	Foxa2	0.193417	0.858429192350801	-	derivatization:Bend5_chr4_8201|random_deposition_all_bkg_TFBS_full|bg_180|fixed_deposition_1
140	153	TGTGTTTGATCCAG	Foxa2	0.021661	0.0961365067988373	-	derivatization:Bend5_chr4_8201|random_deposition_all_bkg_TFBS_full|bg_180|fixed_deposition_1
149	160	TCCAGATATGGA	Gata4/6	0.374526	0.53815609400004	+	derivatization:Bend5_chr4_8201|random_deposition_all_bkg_TFBS_full|bg_180|fixed_deposition_1
153	166	GATATGGAAATTTT	Foxa2	0.0149786	0.0664784765586567	-	derivatization:Bend5_chr4_8201|random_deposition_all_bkg_TFBS_full|bg_180|fixed_deposition_1
165	178	TTTTTATGATTTAC	Hnf1b	0.00180542	0.125553347176779	-	derivatization:Bend5_chr4_8201|random_deposition_all_bkg_TFBS_full|bg_180|fixed_deposition_1
166	179	TTTTATGATTTACC	Hnf1b	0.0149665	1.0408072196615	+	derivatization:Bend5_chr4_8201|random_deposition_all_bkg_TFBS_full|bg_180|fixed_deposition_1
168	179	TTATGATTTACC	Gata4/6	0.0385818	0.0554381559290697	+	derivatization:Bend5_chr4_8201|random_deposition_all_bkg_TFBS_full|bg_180|fixed_deposition_1
169	180	TATGATTTACCC	Jun_Atf3	0.139163	0.347577735623327	-	derivatization:Bend5_chr4_8201|random_deposition_all_bkg_TFBS_full|bg_180|fixed_deposition_1
170	183	ATGATTTACCCAAG	Foxa2	0.0294631	0.130764023519912	-	derivatization:Bend5_chr4_8201|random_deposition_all_bkg_TFBS_full|bg_180|fixed_deposition_1
185	198	AGCATTCAAACATG	Foxa2	0.0464807	0.206292051685735	+	derivatization:Bend5_chr4_8201|random_deposition_all_bkg_TFBS_full|bg_180|fixed_deposition_1
209	220	AGAAGATAGTCA	Gata4/6	0.153648	0.220776681808254	+	derivatization:Bend5_chr4_8201|random_deposition_all_bkg_TFBS_full|bg_180|fixed_deposition_1
226	237	GGCCTATCTCCT	Gata4/6	0.296117	0.425490267930691	-	derivatization:Bend5_chr4_8201|random_deposition_all_bkg_TFBS_full|bg_180|fixed_deposition_1
241	252	CAGAGATAACTC	Gata4/6	0.313576	0.909182058036155	+	derivatization:Bend5_chr4_8201|random_deposition_all_bkg_TFBS_full|bg_180|fixed_deposition_1
244	255	AGATAACTCATT	Jun_Atf3	0.0932293	0.232852331350631	+	derivatization:Bend5_chr4_8201|random_deposition_all_bkg_TFBS_full|bg_180|fixed_deposition_1
245	258	GATAACTCATTTGA	Hnf1b	0.00192614	0.133948512884028	-	derivatization:Bend5_chr4_8201|random_deposition_all_bkg_TFBS_full|bg_180|fixed_deposition_1
245	256	GATAACTCATTT	Jun_Atf3	0.0358325	0.0894963403470957	-	derivatization:Bend5_chr4_8201|random_deposition_all_bkg_TFBS_full|bg_180|fixed_deposition_1
253	264	ATTTGATACAAA	Gata4/6	0.111222	0.159814798136504	+	derivatization:Bend5_chr4_8201|random_deposition_all_bkg_TFBS_full|bg_180|fixed_deposition_1
255	268	TTGATACAAACAGT	Foxa2	0.0513586	0.227941295327028	+	derivatization:Bend5_chr4_8201|random_deposition_all_bkg_TFBS_full|bg_180|fixed_deposition_1
261	272	CAAACAGTGGAG	Sox17	0.0168127	0.0835890116562419	+	derivatization:Bend5_chr4_8201|random_deposition_all_bkg_TFBS_full|bg_180|fixed_deposition_1
278	289	TTCAATTGTATG	Sox17	0.0744717	0.370256758245859	-	derivatization:Bend5_chr4_8201|random_deposition_all_bkg_TFBS_full|bg_180|fixed_deposition_1
282	295	ATTGTATGCATTTG	Foxa2	0.0497949	0.221001234587388	-	derivatization:Bend5_chr4_8201|random_deposition_all_bkg_TFBS_full|bg_180|fixed_deposition_1
14	25	AGGTGATCTTTC	Gata4/6	0.130396	0.187365902589484	-	derivatization:Bend5_chr4_8201|random_deposition_all_bkg_TFBS_full|bg_180|fixed_deposition_2
15	26	GGTGATCTTTCC	Jun_Atf3	0.0278513	0.069562252812644	-	derivatization:Bend5_chr4_8201|random_deposition_all_bkg_TFBS_full|bg_180|fixed_deposition_2
24	35	TCCAGATATGGA	Gata4/6	0.374526	0.53815609400004	+	derivatization:Bend5_chr4_8201|random_deposition_all_bkg_TFBS_full|bg_180|fixed_deposition_2
28	41	GATATGGAAACATT	Foxa2	0.0281411	0.124896683046801	+	derivatization:Bend5_chr4_8201|random_deposition_all_bkg_TFBS_full|bg_180|fixed_deposition_2
34	45	GAAACATTGAAG	Sox17	0.0175204	0.0871075389331887	+	derivatization:Bend5_chr4_8201|random_deposition_all_bkg_TFBS_full|bg_180|fixed_deposition_2
45	56	GGCCTATCTCCT	Gata4/6	0.296117	0.425490267930691	-	derivatization:Bend5_chr4_8201|random_deposition_all_bkg_TFBS_full|bg_180|fixed_deposition_2
53	64	TCCTTTTATTTT	Sox17	0.0152221	0.0756809016001285	-	derivatization:Bend5_chr4_8201|random_deposition_all_bkg_TFBS_full|bg_180|fixed_deposition_2
56	69	TTTTATTTTTAAAA	Hnf1b	0.00118404	0.0823410537111553	+	derivatization:Bend5_chr4_8201|random_deposition_all_bkg_TFBS_full|bg_180|fixed_deposition_2
56	67	TTTTATTTTTAA	Sox17	0.010568	0.0525417497001174	-	derivatization:Bend5_chr4_8201|random_deposition_all_bkg_TFBS_full|bg_180|fixed_deposition_2
68	79	AAGCTATCCCCC	Gata4/6	0.0415485	0.0597010046607196	-	derivatization:Bend5_chr4_8201|random_deposition_all_bkg_TFBS_full|bg_180|fixed_deposition_2
77	88	CCCCATTGATTT	Sox17	0.0643417	0.319892647301291	-	derivatization:Bend5_chr4_8201|random_deposition_all_bkg_TFBS_full|bg_180|fixed_deposition_2
80	91	CATTGATTTCAT	Gata4/6	0.0761799	0.109462834156544	+	derivatization:Bend5_chr4_8201|random_deposition_all_bkg_TFBS_full|bg_180|fixed_deposition_2
86	97	TTTCATTGTCAG	Sox17	0.101719	0.505724284419592	-	derivatization:Bend5_chr4_8201|random_deposition_all_bkg_TFBS_full|bg_180|fixed_deposition_2
95	106	CAGAGATAACTC	Gata4/6	0.313576	0.909182058036155	+	derivatization:Bend5_chr4_8201|random_deposition_all_bkg_TFBS_full|bg_180|fixed_deposition_2
98	109	AGATAACTCATT	Jun_Atf3	0.0932293	0.232852331350631	+	derivatization:Bend5_chr4_8201|random_deposition_all_bkg_TFBS_full|bg_180|fixed_deposition_2
99	112	GATAACTCATTTGA	Hnf1b	0.00192614	0.133948512884028	-	derivatization:Bend5_chr4_8201|random_deposition_all_bkg_TFBS_full|bg_180|fixed_deposition_2
99	110	GATAACTCATTT	Jun_Atf3	0.0358325	0.0894963403470957	-	derivatization:Bend5_chr4_8201|random_deposition_all_bkg_TFBS_full|bg_180|fixed_deposition_2
107	118	ATTTGATACAAA	Gata4/6	0.111222	0.159814798136504	+	derivatization:Bend5_chr4_8201|random_deposition_all_bkg_TFBS_full|bg_180|fixed_deposition_2
109	122	TTGATACAAACAGT	Foxa2	0.0513586	0.227941295327028	+	derivatization:Bend5_chr4_8201|random_deposition_all_bkg_TFBS_full|bg_180|fixed_deposition_2
120	133	AGTTATGTATTATA	Hnf1b	0.00705704	0.490763918179936	-	derivatization:Bend5_chr4_8201|random_deposition_all_bkg_TFBS_full|bg_180|fixed_deposition_2
120	131	AGTTATGTATTA	Jun_Atf3	0.0238649	0.0596056990929855	-	derivatization:Bend5_chr4_8201|random_deposition_all_bkg_TFBS_full|bg_180|fixed_deposition_2
121	134	GTTATGTATTATAT	Foxa2	0.0211032	0.0936608619305306	-	derivatization:Bend5_chr4_8201|random_deposition_all_bkg_TFBS_full|bg_180|fixed_deposition_2
124	135	ATGTATTATATT	Sox17	0.018232	0.0906454561442602	-	derivatization:Bend5_chr4_8201|random_deposition_all_bkg_TFBS_full|bg_180|fixed_deposition_2
130	143	TATATTTGCATGTG	Foxa2	0.193417	0.858429192350801	-	derivatization:Bend5_chr4_8201|random_deposition_all_bkg_TFBS_full|bg_180|fixed_deposition_2
140	153	TGTGTTTGAAAAGC	Foxa2	0.0482482	0.214136623763061	-	derivatization:Bend5_chr4_8201|random_deposition_all_bkg_TFBS_full|bg_180|fixed_deposition_2
151	162	AGCCATTGTTCT	Sox17	0.469197	2.33274331321404	-	derivatization:Bend5_chr4_8201|random_deposition_all_bkg_TFBS_full|bg_180|fixed_deposition_2
164	175	TTTTTTTATTTT	Sox17	0.0124532	0.0619145455493473	-	derivatization:Bend5_chr4_8201|random_deposition_all_bkg_TFBS_full|bg_180|fixed_deposition_2
185	196	TTCAATTGTATG	Sox17	0.0744717	0.370256758245859	-	derivatization:Bend5_chr4_8201|random_deposition_all_bkg_TFBS_full|bg_180|fixed_deposition_2
189	202	ATTGTATGCATTTG	Foxa2	0.0497949	0.221001234587388	-	derivatization:Bend5_chr4_8201|random_deposition_all_bkg_TFBS_full|bg_180|fixed_deposition_2
209	220	AGAAGATAGTCA	Gata4/6	0.153648	0.220776681808254	+	derivatization:Bend5_chr4_8201|random_deposition_all_bkg_TFBS_full|bg_180|fixed_deposition_2
211	222	AAGATAGTCACC	Jun_Atf3	0.118338	0.295564583101782	+	derivatization:Bend5_chr4_8201|random_deposition_all_bkg_TFBS_full|bg_180|fixed_deposition_2
221	232	CCTTTATCCCAG	Gata4/6	0.0880432	0.126509199936091	-	derivatization:Bend5_chr4_8201|random_deposition_all_bkg_TFBS_full|bg_180|fixed_deposition_2
261	272	GGGGGATATGAT	Gata4/6	0.0542013	0.0778818023254043	+	derivatization:Bend5_chr4_8201|random_deposition_all_bkg_TFBS_full|bg_180|fixed_deposition_2
266	277	ATATGATTTACC	Gata4/6	0.0367488	0.0528043197726958	+	derivatization:Bend5_chr4_8201|random_deposition_all_bkg_TFBS_full|bg_180|fixed_deposition_2
267	278	TATGATTTACCC	Jun_Atf3	0.139163	0.347577735623327	-	derivatization:Bend5_chr4_8201|random_deposition_all_bkg_TFBS_full|bg_180|fixed_deposition_2
268	281	ATGATTTACCCAAG	Foxa2	0.0294631	0.130764023519912	-	derivatization:Bend5_chr4_8201|random_deposition_all_bkg_TFBS_full|bg_180|fixed_deposition_2
285	298	AGCATTCAAACATG	Foxa2	0.0464807	0.206292051685735	+	derivatization:Bend5_chr4_8201|random_deposition_all_bkg_TFBS_full|bg_180|fixed_deposition_2
26	37	AGCCATTGTTCT	Sox17	0.469197	2.33274331321404	-	derivatization:Bend5_chr4_8201|random_deposition_all_bkg_TFBS_full|bg_181|fixed_deposition_1
36	49	CTAACACCAATAAG	Foxa2	0.0323352	0.143511064800414	+	derivatization:Bend5_chr4_8201|random_deposition_all_bkg_TFBS_full|bg_181|fixed_deposition_1
43	54	CAATAAGTCATG	Jun_Atf3	0.286664	0.715980713298258	+	derivatization:Bend5_chr4_8201|random_deposition_all_bkg_TFBS_full|bg_181|fixed_deposition_1
59	70	GTGGGAATGTTG	Klf4	0.0236217	0.0851529980021708	-	derivatization:Bend5_chr4_8201|random_deposition_all_bkg_TFBS_full|bg_181|fixed_deposition_1
101	112	CCCCATTGATTT	Sox17	0.0643417	0.319892647301291	-	derivatization:Bend5_chr4_8201|random_deposition_all_bkg_TFBS_full|bg_181|fixed_deposition_1
104	115	CATTGATTTGGC	Gata4/6	0.084224	0.121021394672358	+	derivatization:Bend5_chr4_8201|random_deposition_all_bkg_TFBS_full|bg_181|fixed_deposition_1
115	126	CCTTTATCCCAG	Gata4/6	0.0880432	0.126509199936091	-	derivatization:Bend5_chr4_8201|random_deposition_all_bkg_TFBS_full|bg_181|fixed_deposition_1
124	135	CAGGGCAGGTGC	Klf4	0.0393812	0.141963840236862	-	derivatization:Bend5_chr4_8201|random_deposition_all_bkg_TFBS_full|bg_181|fixed_deposition_1
149	160	TCCAGATATGGA	Gata4/6	0.374526	0.53815609400004	+	derivatization:Bend5_chr4_8201|random_deposition_all_bkg_TFBS_full|bg_181|fixed_deposition_1
166	179	TTCTATGATTTACC	Hnf1b	0.00407504	0.283388304039649	+	derivatization:Bend5_chr4_8201|random_deposition_all_bkg_TFBS_full|bg_181|fixed_deposition_1
168	179	CTATGATTTACC	Gata4/6	0.0368439	0.0529409688826092	+	derivatization:Bend5_chr4_8201|random_deposition_all_bkg_TFBS_full|bg_181|fixed_deposition_1
169	180	TATGATTTACCC	Jun_Atf3	0.139163	0.347577735623327	-	derivatization:Bend5_chr4_8201|random_deposition_all_bkg_TFBS_full|bg_181|fixed_deposition_1
170	183	ATGATTTACCCAAG	Foxa2	0.0294631	0.130764023519912	-	derivatization:Bend5_chr4_8201|random_deposition_all_bkg_TFBS_full|bg_181|fixed_deposition_1
185	198	AGCATTCAAACATG	Foxa2	0.0464807	0.206292051685735	+	derivatization:Bend5_chr4_8201|random_deposition_all_bkg_TFBS_full|bg_181|fixed_deposition_1
197	208	TGTGCTATCATT	Jun_Atf3	0.0300899	0.0751534481660525	+	derivatization:Bend5_chr4_8201|random_deposition_all_bkg_TFBS_full|bg_181|fixed_deposition_1
198	209	GTGCTATCATTT	Gata4/6	0.254321	0.365433630728399	-	derivatization:Bend5_chr4_8201|random_deposition_all_bkg_TFBS_full|bg_181|fixed_deposition_1
203	216	ATCATTTGCTTTCG	Foxa2	0.0457979	0.203261628028368	-	derivatization:Bend5_chr4_8201|random_deposition_all_bkg_TFBS_full|bg_181|fixed_deposition_1
218	229	GCAAGAATGGCC	Sox17	0.0226121	0.112422340877557	+	derivatization:Bend5_chr4_8201|random_deposition_all_bkg_TFBS_full|bg_181|fixed_deposition_1
226	237	GGCCTATCTCCT	Gata4/6	0.296117	0.425490267930691	-	derivatization:Bend5_chr4_8201|random_deposition_all_bkg_TFBS_full|bg_181|fixed_deposition_1
241	252	CAGAGATAACTC	Gata4/6	0.313576	0.909182058036155	+	derivatization:Bend5_chr4_8201|random_deposition_all_bkg_TFBS_full|bg_181|fixed_deposition_1
244	255	AGATAACTCATT	Jun_Atf3	0.0932293	0.232852331350631	+	derivatization:Bend5_chr4_8201|random_deposition_all_bkg_TFBS_full|bg_181|fixed_deposition_1
245	258	GATAACTCATTTGA	Hnf1b	0.00192614	0.133948512884028	-	derivatization:Bend5_chr4_8201|random_deposition_all_bkg_TFBS_full|bg_181|fixed_deposition_1
245	256	GATAACTCATTT	Jun_Atf3	0.0358325	0.0894963403470957	-	derivatization:Bend5_chr4_8201|random_deposition_all_bkg_TFBS_full|bg_181|fixed_deposition_1
253	264	ATTTGATACAAA	Gata4/6	0.111222	0.159814798136504	+	derivatization:Bend5_chr4_8201|random_deposition_all_bkg_TFBS_full|bg_181|fixed_deposition_1
255	268	TTGATACAAACAGT	Foxa2	0.0513586	0.227941295327028	+	derivatization:Bend5_chr4_8201|random_deposition_all_bkg_TFBS_full|bg_181|fixed_deposition_1
278	289	TTCAATTGTATG	Sox17	0.0744717	0.370256758245859	-	derivatization:Bend5_chr4_8201|random_deposition_all_bkg_TFBS_full|bg_181|fixed_deposition_1
282	295	ATTGTATGCATTTG	Foxa2	0.0497949	0.221001234587388	-	derivatization:Bend5_chr4_8201|random_deposition_all_bkg_TFBS_full|bg_181|fixed_deposition_1
18	29	TACTAATCCAGA	Gata4/6	0.0402821	0.0578813155671943	-	derivatization:Bend5_chr4_8201|random_deposition_all_bkg_TFBS_full|bg_181|fixed_deposition_2
24	35	TCCAGATATGGA	Gata4/6	0.374526	0.53815609400004	+	derivatization:Bend5_chr4_8201|random_deposition_all_bkg_TFBS_full|bg_181|fixed_deposition_2
45	56	GGCCTATCTCCT	Gata4/6	0.296117	0.425490267930691	-	derivatization:Bend5_chr4_8201|random_deposition_all_bkg_TFBS_full|bg_181|fixed_deposition_2
59	70	GTGGGAATGTTG	Klf4	0.0236217	0.0851529980021708	-	derivatization:Bend5_chr4_8201|random_deposition_all_bkg_TFBS_full|bg_181|fixed_deposition_2
70	81	GTTCGATCCCCA	Gata4/6	0.0381434	0.0548082193382599	+	derivatization:Bend5_chr4_8201|random_deposition_all_bkg_TFBS_full|bg_181|fixed_deposition_2
77	88	CCCCATTGATTT	Sox17	0.0643417	0.319892647301291	-	derivatization:Bend5_chr4_8201|random_deposition_all_bkg_TFBS_full|bg_181|fixed_deposition_2
80	91	CATTGATTTTCC	Gata4/6	0.0391885	0.0563099226481488	+	derivatization:Bend5_chr4_8201|random_deposition_all_bkg_TFBS_full|bg_181|fixed_deposition_2
95	106	CAGAGATAACTC	Gata4/6	0.313576	0.909182058036155	+	derivatization:Bend5_chr4_8201|random_deposition_all_bkg_TFBS_full|bg_181|fixed_deposition_2
98	109	AGATAACTCATT	Jun_Atf3	0.0932293	0.232852331350631	+	derivatization:Bend5_chr4_8201|random_deposition_all_bkg_TFBS_full|bg_181|fixed_deposition_2
99	112	GATAACTCATTTGA	Hnf1b	0.00192614	0.133948512884028	-	derivatization:Bend5_chr4_8201|random_deposition_all_bkg_TFBS_full|bg_181|fixed_deposition_2
99	110	GATAACTCATTT	Jun_Atf3	0.0358325	0.0894963403470957	-	derivatization:Bend5_chr4_8201|random_deposition_all_bkg_TFBS_full|bg_181|fixed_deposition_2
107	118	ATTTGATACAAA	Gata4/6	0.111222	0.159814798136504	+	derivatization:Bend5_chr4_8201|random_deposition_all_bkg_TFBS_full|bg_181|fixed_deposition_2
109	122	TTGATACAAACAGT	Foxa2	0.0513586	0.227941295327028	+	derivatization:Bend5_chr4_8201|random_deposition_all_bkg_TFBS_full|bg_181|fixed_deposition_2
119	130	CAGTGCGTGGCA	Klf4	0.0744922	0.268534193465217	-	derivatization:Bend5_chr4_8201|random_deposition_all_bkg_TFBS_full|bg_181|fixed_deposition_2
143	154	AGGGGAAGAGCC	Klf4	0.0156813	0.056528941929304	-	derivatization:Bend5_chr4_8201|random_deposition_all_bkg_TFBS_full|bg_181|fixed_deposition_2
151	162	AGCCATTGTTCT	Sox17	0.469197	2.33274331321404	-	derivatization:Bend5_chr4_8201|random_deposition_all_bkg_TFBS_full|bg_181|fixed_deposition_2
185	196	TTCAATTGTATG	Sox17	0.0744717	0.370256758245859	-	derivatization:Bend5_chr4_8201|random_deposition_all_bkg_TFBS_full|bg_181|fixed_deposition_2
189	202	ATTGTATGCATTTG	Foxa2	0.0497949	0.221001234587388	-	derivatization:Bend5_chr4_8201|random_deposition_all_bkg_TFBS_full|bg_181|fixed_deposition_2
197	208	CATTTGATCATT	Jun_Atf3	0.0518272	0.129445188877053	+	derivatization:Bend5_chr4_8201|random_deposition_all_bkg_TFBS_full|bg_181|fixed_deposition_2
198	211	ATTTGATCATTTGC	Hnf1b	0.00141156	0.0981633540898266	-	derivatization:Bend5_chr4_8201|random_deposition_all_bkg_TFBS_full|bg_181|fixed_deposition_2
198	209	ATTTGATCATTT	Gata4/6	0.0904105	0.129910771312514	-	derivatization:Bend5_chr4_8201|random_deposition_all_bkg_TFBS_full|bg_181|fixed_deposition_2
199	212	TTTGATCATTTGCT	Hnf1b	0.00457659	0.318267324586953	+	derivatization:Bend5_chr4_8201|random_deposition_all_bkg_TFBS_full|bg_181|fixed_deposition_2
203	216	ATCATTTGCTTTCG	Foxa2	0.0457979	0.203261628028368	-	derivatization:Bend5_chr4_8201|random_deposition_all_bkg_TFBS_full|bg_181|fixed_deposition_2
221	232	CCTTTATCCCAG	Gata4/6	0.0880432	0.126509199936091	-	derivatization:Bend5_chr4_8201|random_deposition_all_bkg_TFBS_full|bg_181|fixed_deposition_2
227	238	TCCCAGGCCCCT	Klf4	0.01841	0.0663655322529693	+	derivatization:Bend5_chr4_8201|random_deposition_all_bkg_TFBS_full|bg_181|fixed_deposition_2
248	261	TTTAAGGTTTTACG	Hnf1b	0.00169048	0.117560136885269	+	derivatization:Bend5_chr4_8201|random_deposition_all_bkg_TFBS_full|bg_181|fixed_deposition_2
267	278	GATGATTTACCC	Jun_Atf3	0.190469	0.475721159549877	-	derivatization:Bend5_chr4_8201|random_deposition_all_bkg_TFBS_full|bg_181|fixed_deposition_2
268	281	ATGATTTACCCAAG	Foxa2	0.0294631	0.130764023519912	-	derivatization:Bend5_chr4_8201|random_deposition_all_bkg_TFBS_full|bg_181|fixed_deposition_2
285	298	AGCATTCAAACATG	Foxa2	0.0464807	0.206292051685735	+	derivatization:Bend5_chr4_8201|random_deposition_all_bkg_TFBS_full|bg_181|fixed_deposition_2
4	15	CAAACACTGGGC	Sox17	0.0140182	0.0696953780891547	+	derivatization:Bend5_chr4_8201|random_deposition_all_bkg_TFBS_full|bg_182|fixed_deposition_1
18	29	CAGGGAGCAGCC	Klf4	0.0293359	0.105751907529597	-	derivatization:Bend5_chr4_8201|random_deposition_all_bkg_TFBS_full|bg_182|fixed_deposition_1
26	37	AGCCATTGTTCT	Sox17	0.469197	2.33274331321404	-	derivatization:Bend5_chr4_8201|random_deposition_all_bkg_TFBS_full|bg_182|fixed_deposition_1
37	48	TGGAGATTCAAA	Gata4/6	0.0613285	0.0881228700033682	+	derivatization:Bend5_chr4_8201|random_deposition_all_bkg_TFBS_full|bg_182|fixed_deposition_1
70	81	CCGGGCGTGGTG	Klf4	0.128806	0.464328014523409	-	derivatization:Bend5_chr4_8201|random_deposition_all_bkg_TFBS_full|bg_182|fixed_deposition_1
82	93	GCGCACACCTTT	Klf4	0.0621522	0.224050181080554	+	derivatization:Bend5_chr4_8201|random_deposition_all_bkg_TFBS_full|bg_182|fixed_deposition_1
89	100	CCTTTAGTCCTA	Jun_Atf3	0.0261278	0.0652575868644623	+	derivatization:Bend5_chr4_8201|random_deposition_all_bkg_TFBS_full|bg_182|fixed_deposition_1
94	105	AGTCCTACCCCA	Klf4	0.0296994	0.107062275317427	+	derivatization:Bend5_chr4_8201|random_deposition_all_bkg_TFBS_full|bg_182|fixed_deposition_1
101	112	CCCCATTGATTT	Sox17	0.0643417	0.319892647301291	-	derivatization:Bend5_chr4_8201|random_deposition_all_bkg_TFBS_full|bg_182|fixed_deposition_1
104	115	CATTGATTTCAC	Gata4/6	0.0756203	0.1086587453878	+	derivatization:Bend5_chr4_8201|random_deposition_all_bkg_TFBS_full|bg_182|fixed_deposition_1
108	119	GATTTCACCTTT	Klf4	0.0144207	0.0519846513286472	+	derivatization:Bend5_chr4_8201|random_deposition_all_bkg_TFBS_full|bg_182|fixed_deposition_1
115	126	CCTTTATCCCAG	Gata4/6	0.0880432	0.126509199936091	-	derivatization:Bend5_chr4_8201|random_deposition_all_bkg_TFBS_full|bg_182|fixed_deposition_1
139	150	AGGCCAGCCTTC	Klf4	0.0175134	0.0631334118717628	+	derivatization:Bend5_chr4_8201|random_deposition_all_bkg_TFBS_full|bg_182|fixed_deposition_1
149	160	TCCAGATATGGA	Gata4/6	0.374526	0.53815609400004	+	derivatization:Bend5_chr4_8201|random_deposition_all_bkg_TFBS_full|bg_182|fixed_deposition_1
165	176	TCCAGATGATTT	Gata4/6	0.0445351	0.0639924476856111	+	derivatization:Bend5_chr4_8201|random_deposition_all_bkg_TFBS_full|bg_182|fixed_deposition_1
168	179	AGATGATTTACC	Gata4/6	0.0357344	0.0513467292669535	+	derivatization:Bend5_chr4_8201|random_deposition_all_bkg_TFBS_full|bg_182|fixed_deposition_1
169	180	GATGATTTACCC	Jun_Atf3	0.190469	0.475721159549877	-	derivatization:Bend5_chr4_8201|random_deposition_all_bkg_TFBS_full|bg_182|fixed_deposition_1
170	183	ATGATTTACCCAAG	Foxa2	0.0294631	0.130764023519912	-	derivatization:Bend5_chr4_8201|random_deposition_all_bkg_TFBS_full|bg_182|fixed_deposition_1
185	198	AGCATTCAAACATG	Foxa2	0.0464807	0.206292051685735	+	derivatization:Bend5_chr4_8201|random_deposition_all_bkg_TFBS_full|bg_182|fixed_deposition_1
203	216	GAAAAACAAACAAA	Foxa2	0.143444	0.636637508944758	+	derivatization:Bend5_chr4_8201|random_deposition_all_bkg_TFBS_full|bg_182|fixed_deposition_1
205	216	AAAACAAACAAA	Sox17	0.0479436	0.238364934795851	+	derivatization:Bend5_chr4_8201|random_deposition_all_bkg_TFBS_full|bg_182|fixed_deposition_1
207	220	AACAAACAAACAAA	Foxa2	0.0770502	0.341966533223386	+	derivatization:Bend5_chr4_8201|random_deposition_all_bkg_TFBS_full|bg_182|fixed_deposition_1
209	220	CAAACAAACAAA	Sox17	0.0254918	0.126739569928601	+	derivatization:Bend5_chr4_8201|random_deposition_all_bkg_TFBS_full|bg_182|fixed_deposition_1
211	224	AACAAACAAACAAA	Foxa2	0.0770502	0.341966533223386	+	derivatization:Bend5_chr4_8201|random_deposition_all_bkg_TFBS_full|bg_182|fixed_deposition_1
213	224	CAAACAAACAAA	Sox17	0.0254918	0.126739569928601	+	derivatization:Bend5_chr4_8201|random_deposition_all_bkg_TFBS_full|bg_182|fixed_deposition_1
217	228	CAAACAAAAGGC	Sox17	0.0469018	0.23318533649555	+	derivatization:Bend5_chr4_8201|random_deposition_all_bkg_TFBS_full|bg_182|fixed_deposition_1
226	237	GGCCTATCTCCT	Gata4/6	0.296117	0.425490267930691	-	derivatization:Bend5_chr4_8201|random_deposition_all_bkg_TFBS_full|bg_182|fixed_deposition_1
241	252	CAGAGATAACTC	Gata4/6	0.313576	0.909182058036155	+	derivatization:Bend5_chr4_8201|random_deposition_all_bkg_TFBS_full|bg_182|fixed_deposition_1
244	255	AGATAACTCATT	Jun_Atf3	0.0932293	0.232852331350631	+	derivatization:Bend5_chr4_8201|random_deposition_all_bkg_TFBS_full|bg_182|fixed_deposition_1
245	258	GATAACTCATTTGA	Hnf1b	0.00192614	0.133948512884028	-	derivatization:Bend5_chr4_8201|random_deposition_all_bkg_TFBS_full|bg_182|fixed_deposition_1
245	256	GATAACTCATTT	Jun_Atf3	0.0358325	0.0894963403470957	-	derivatization:Bend5_chr4_8201|random_deposition_all_bkg_TFBS_full|bg_182|fixed_deposition_1
253	264	ATTTGATACAAA	Gata4/6	0.111222	0.159814798136504	+	derivatization:Bend5_chr4_8201|random_deposition_all_bkg_TFBS_full|bg_182|fixed_deposition_1
255	268	TTGATACAAACAGT	Foxa2	0.0513586	0.227941295327028	+	derivatization:Bend5_chr4_8201|random_deposition_all_bkg_TFBS_full|bg_182|fixed_deposition_1
261	272	CAAACAGTAGAG	Sox17	0.0116159	0.0577516758461009	+	derivatization:Bend5_chr4_8201|random_deposition_all_bkg_TFBS_full|bg_182|fixed_deposition_1
278	289	TTCAATTGTATG	Sox17	0.0744717	0.370256758245859	-	derivatization:Bend5_chr4_8201|random_deposition_all_bkg_TFBS_full|bg_182|fixed_deposition_1
282	295	ATTGTATGCATTTG	Foxa2	0.0497949	0.221001234587388	-	derivatization:Bend5_chr4_8201|random_deposition_all_bkg_TFBS_full|bg_182|fixed_deposition_1
4	15	CAAACACTGGGC	Sox17	0.0140182	0.0696953780891547	+	derivatization:Bend5_chr4_8201|random_deposition_all_bkg_TFBS_full|bg_182|fixed_deposition_2
24	35	TCCAGATATGGA	Gata4/6	0.374526	0.53815609400004	+	derivatization:Bend5_chr4_8201|random_deposition_all_bkg_TFBS_full|bg_182|fixed_deposition_2
37	48	TGGAGATTGGCC	Gata4/6	0.116806	0.167838443034045	+	derivatization:Bend5_chr4_8201|random_deposition_all_bkg_TFBS_full|bg_182|fixed_deposition_2
45	56	GGCCTATCTCCT	Gata4/6	0.296117	0.425490267930691	-	derivatization:Bend5_chr4_8201|random_deposition_all_bkg_TFBS_full|bg_182|fixed_deposition_2
77	88	CCCCATTGATTT	Sox17	0.0643417	0.319892647301291	-	derivatization:Bend5_chr4_8201|random_deposition_all_bkg_TFBS_full|bg_182|fixed_deposition_2
80	91	CATTGATTTCCT	Gata4/6	0.0632883	0.0909389049729598	+	derivatization:Bend5_chr4_8201|random_deposition_all_bkg_TFBS_full|bg_182|fixed_deposition_2
95	106	CAGAGATAACTC	Gata4/6	0.313576	0.909182058036155	+	derivatization:Bend5_chr4_8201|random_deposition_all_bkg_TFBS_full|bg_182|fixed_deposition_2
98	109	AGATAACTCATT	Jun_Atf3	0.0932293	0.232852331350631	+	derivatization:Bend5_chr4_8201|random_deposition_all_bkg_TFBS_full|bg_182|fixed_deposition_2
99	112	GATAACTCATTTGA	Hnf1b	0.00192614	0.133948512884028	-	derivatization:Bend5_chr4_8201|random_deposition_all_bkg_TFBS_full|bg_182|fixed_deposition_2
99	110	GATAACTCATTT	Jun_Atf3	0.0358325	0.0894963403470957	-	derivatization:Bend5_chr4_8201|random_deposition_all_bkg_TFBS_full|bg_182|fixed_deposition_2
107	118	ATTTGATACAAA	Gata4/6	0.111222	0.159814798136504	+	derivatization:Bend5_chr4_8201|random_deposition_all_bkg_TFBS_full|bg_182|fixed_deposition_2
109	122	TTGATACAAACAGT	Foxa2	0.0513586	0.227941295327028	+	derivatization:Bend5_chr4_8201|random_deposition_all_bkg_TFBS_full|bg_182|fixed_deposition_2
151	162	AGCCATTGTTCT	Sox17	0.469197	2.33274331321404	-	derivatization:Bend5_chr4_8201|random_deposition_all_bkg_TFBS_full|bg_182|fixed_deposition_2
185	196	TTCAATTGTATG	Sox17	0.0744717	0.370256758245859	-	derivatization:Bend5_chr4_8201|random_deposition_all_bkg_TFBS_full|bg_182|fixed_deposition_2
189	202	ATTGTATGCATTTG	Foxa2	0.0497949	0.221001234587388	-	derivatization:Bend5_chr4_8201|random_deposition_all_bkg_TFBS_full|bg_182|fixed_deposition_2
203	216	GAAAAACAAACAAA	Foxa2	0.143444	0.636637508944758	+	derivatization:Bend5_chr4_8201|random_deposition_all_bkg_TFBS_full|bg_182|fixed_deposition_2
205	216	AAAACAAACAAA	Sox17	0.0479436	0.238364934795851	+	derivatization:Bend5_chr4_8201|random_deposition_all_bkg_TFBS_full|bg_182|fixed_deposition_2
207	220	AACAAACAAACAAA	Foxa2	0.0770502	0.341966533223386	+	derivatization:Bend5_chr4_8201|random_deposition_all_bkg_TFBS_full|bg_182|fixed_deposition_2
209	220	CAAACAAACAAA	Sox17	0.0254918	0.126739569928601	+	derivatization:Bend5_chr4_8201|random_deposition_all_bkg_TFBS_full|bg_182|fixed_deposition_2
211	224	AACAAACAAACCTT	Foxa2	0.0117333	0.0520750877255342	+	derivatization:Bend5_chr4_8201|random_deposition_all_bkg_TFBS_full|bg_182|fixed_deposition_2
213	224	CAAACAAACCTT	Sox17	0.010287	0.0511446800875386	+	derivatization:Bend5_chr4_8201|random_deposition_all_bkg_TFBS_full|bg_182|fixed_deposition_2
214	225	AAACAAACCTTT	Klf4	0.0167258	0.0602942215837433	+	derivatization:Bend5_chr4_8201|random_deposition_all_bkg_TFBS_full|bg_182|fixed_deposition_2
221	232	CCTTTATCCCAG	Gata4/6	0.0880432	0.126509199936091	-	derivatization:Bend5_chr4_8201|random_deposition_all_bkg_TFBS_full|bg_182|fixed_deposition_2
233	244	GAAAGAAAAGAG	Sox17	0.0116185	0.0577646024688507	+	derivatization:Bend5_chr4_8201|random_deposition_all_bkg_TFBS_full|bg_182|fixed_deposition_2
263	276	GAGCAATGATTTAC	Hnf1b	0.0013595	0.0945429736498054	-	derivatization:Bend5_chr4_8201|random_deposition_all_bkg_TFBS_full|bg_182|fixed_deposition_2
264	277	AGCAATGATTTACC	Hnf1b	0.00790261	0.549566935634195	+	derivatization:Bend5_chr4_8201|random_deposition_all_bkg_TFBS_full|bg_182|fixed_deposition_2
266	277	CAATGATTTACC	Gata4/6	0.0390455	0.0561044460685735	+	derivatization:Bend5_chr4_8201|random_deposition_all_bkg_TFBS_full|bg_182|fixed_deposition_2
267	278	AATGATTTACCC	Jun_Atf3	0.123743	0.309064275268839	-	derivatization:Bend5_chr4_8201|random_deposition_all_bkg_TFBS_full|bg_182|fixed_deposition_2
268	281	ATGATTTACCCAAG	Foxa2	0.0294631	0.130764023519912	-	derivatization:Bend5_chr4_8201|random_deposition_all_bkg_TFBS_full|bg_182|fixed_deposition_2
278	289	CAAGGCGAGCAT	Klf4	0.0147685	0.0532384227636055	-	derivatization:Bend5_chr4_8201|random_deposition_all_bkg_TFBS_full|bg_182|fixed_deposition_2
285	298	AGCATTCAAACATG	Foxa2	0.0464807	0.206292051685735	+	derivatization:Bend5_chr4_8201|random_deposition_all_bkg_TFBS_full|bg_182|fixed_deposition_2
9	20	CATGACAGCTCA	Jun_Atf3	0.0668036	0.166850700397997	-	derivatization:Bend5_chr4_8201|random_deposition_all_bkg_TFBS_full|bg_183|fixed_deposition_1
22	33	GCTGAGCCATTG	Jun_Atf3	0.031908	0.0796943899475373	-	derivatization:Bend5_chr4_8201|random_deposition_all_bkg_TFBS_full|bg_183|fixed_deposition_1
26	37	AGCCATTGTTCT	Sox17	0.469197	2.33274331321404	-	derivatization:Bend5_chr4_8201|random_deposition_all_bkg_TFBS_full|bg_183|fixed_deposition_1
43	54	AGGGGATCTGAC	Gata4/6	0.0492574	0.0707779165788158	-	derivatization:Bend5_chr4_8201|random_deposition_all_bkg_TFBS_full|bg_183|fixed_deposition_1
49	60	TCTGACTCCCTC	Jun_Atf3	0.0997686	0.24918508564999	-	derivatization:Bend5_chr4_8201|random_deposition_all_bkg_TFBS_full|bg_183|fixed_deposition_1
83	96	GCCATGTACACATA	Foxa2	0.122336	0.542955343508728	+	derivatization:Bend5_chr4_8201|random_deposition_all_bkg_TFBS_full|bg_183|fixed_deposition_1
85	98	CATGTACACATAAA	Foxa2	0.0419375	0.186128283730033	+	derivatization:Bend5_chr4_8201|random_deposition_all_bkg_TFBS_full|bg_183|fixed_deposition_1
94	105	ATAAATGCCCCA	Klf4	0.014026	0.0505618118077212	+	derivatization:Bend5_chr4_8201|random_deposition_all_bkg_TFBS_full|bg_183|fixed_deposition_1
101	112	CCCCATTGATTT	Sox17	0.0643417	0.319892647301291	-	derivatization:Bend5_chr4_8201|random_deposition_all_bkg_TFBS_full|bg_183|fixed_deposition_1
104	115	CATTGATTTCCC	Gata4/6	0.0628235	0.0902710342443823	+	derivatization:Bend5_chr4_8201|random_deposition_all_bkg_TFBS_full|bg_183|fixed_deposition_1
115	126	CCTTTATCCCAG	Gata4/6	0.0880432	0.126509199936091	-	derivatization:Bend5_chr4_8201|random_deposition_all_bkg_TFBS_full|bg_183|fixed_deposition_1
122	133	CCCAGATGGGGA	Gata4/6	0.0589238	0.0846675585984406	+	derivatization:Bend5_chr4_8201|random_deposition_all_bkg_TFBS_full|bg_183|fixed_deposition_1
130	141	GGGAAAACCCTA	Klf4	0.027673	0.0997573804473884	+	derivatization:Bend5_chr4_8201|random_deposition_all_bkg_TFBS_full|bg_183|fixed_deposition_1
149	160	TCCAGATATGGA	Gata4/6	0.374526	0.53815609400004	+	derivatization:Bend5_chr4_8201|random_deposition_all_bkg_TFBS_full|bg_183|fixed_deposition_1
153	166	GATATGGACCGTTA	Foxa2	0.0164307	0.0729232307954229	-	derivatization:Bend5_chr4_8201|random_deposition_all_bkg_TFBS_full|bg_183|fixed_deposition_1
162	175	CGTTAACGATGATT	Hnf1b	0.000898509	0.0624845257161552	-	derivatization:Bend5_chr4_8201|random_deposition_all_bkg_TFBS_full|bg_183|fixed_deposition_1
168	179	CGATGATTTACC	Gata4/6	0.0358269	0.0514796424390564	+	derivatization:Bend5_chr4_8201|random_deposition_all_bkg_TFBS_full|bg_183|fixed_deposition_1
169	180	GATGATTTACCC	Jun_Atf3	0.190469	0.475721159549877	-	derivatization:Bend5_chr4_8201|random_deposition_all_bkg_TFBS_full|bg_183|fixed_deposition_1
170	183	ATGATTTACCCAAG	Foxa2	0.0294631	0.130764023519912	-	derivatization:Bend5_chr4_8201|random_deposition_all_bkg_TFBS_full|bg_183|fixed_deposition_1
185	198	AGCATTCAAACATG	Foxa2	0.0464807	0.206292051685735	+	derivatization:Bend5_chr4_8201|random_deposition_all_bkg_TFBS_full|bg_183|fixed_deposition_1
200	213	AGTTCAGGACTAAC	Hnf1b	0.000800525	0.0556704773674222	-	derivatization:Bend5_chr4_8201|random_deposition_all_bkg_TFBS_full|bg_183|fixed_deposition_1
204	215	CAGGACTAACCT	Jun_Atf3	0.0219538	0.0548324776867947	-	derivatization:Bend5_chr4_8201|random_deposition_all_bkg_TFBS_full|bg_183|fixed_deposition_1
226	237	GGCCTATCTCCT	Gata4/6	0.296117	0.425490267930691	-	derivatization:Bend5_chr4_8201|random_deposition_all_bkg_TFBS_full|bg_183|fixed_deposition_1
241	252	CAGAGATAACTC	Gata4/6	0.313576	0.909182058036155	+	derivatization:Bend5_chr4_8201|random_deposition_all_bkg_TFBS_full|bg_183|fixed_deposition_1
244	255	AGATAACTCATT	Jun_Atf3	0.0932293	0.232852331350631	+	derivatization:Bend5_chr4_8201|random_deposition_all_bkg_TFBS_full|bg_183|fixed_deposition_1
245	258	GATAACTCATTTGA	Hnf1b	0.00192614	0.133948512884028	-	derivatization:Bend5_chr4_8201|random_deposition_all_bkg_TFBS_full|bg_183|fixed_deposition_1
245	256	GATAACTCATTT	Jun_Atf3	0.0358325	0.0894963403470957	-	derivatization:Bend5_chr4_8201|random_deposition_all_bkg_TFBS_full|bg_183|fixed_deposition_1
253	264	ATTTGATACAAA	Gata4/6	0.111222	0.159814798136504	+	derivatization:Bend5_chr4_8201|random_deposition_all_bkg_TFBS_full|bg_183|fixed_deposition_1
255	268	TTGATACAAACAGT	Foxa2	0.0513586	0.227941295327028	+	derivatization:Bend5_chr4_8201|random_deposition_all_bkg_TFBS_full|bg_183|fixed_deposition_1
262	275	AAACAGTACACACA	Foxa2	0.0476599	0.211525612870223	+	derivatization:Bend5_chr4_8201|random_deposition_all_bkg_TFBS_full|bg_183|fixed_deposition_1
264	277	ACAGTACACACACA	Foxa2	0.040909	0.181563563853637	+	derivatization:Bend5_chr4_8201|random_deposition_all_bkg_TFBS_full|bg_183|fixed_deposition_1
266	279	AGTACACACACATT	Foxa2	0.0432362	0.191892213436863	+	derivatization:Bend5_chr4_8201|random_deposition_all_bkg_TFBS_full|bg_183|fixed_deposition_1
267	278	GTACACACACAT	Klf4	0.0342242	0.123373560506902	+	derivatization:Bend5_chr4_8201|random_deposition_all_bkg_TFBS_full|bg_183|fixed_deposition_1
278	289	TTCAATTGTATG	Sox17	0.0744717	0.370256758245859	-	derivatization:Bend5_chr4_8201|random_deposition_all_bkg_TFBS_full|bg_183|fixed_deposition_1
282	295	ATTGTATGCATTTG	Foxa2	0.0497949	0.221001234587388	-	derivatization:Bend5_chr4_8201|random_deposition_all_bkg_TFBS_full|bg_183|fixed_deposition_1
9	20	CATGACAGCTCA	Jun_Atf3	0.0668036	0.166850700397997	-	derivatization:Bend5_chr4_8201|random_deposition_all_bkg_TFBS_full|bg_183|fixed_deposition_2
24	35	TCCAGATATGGA	Gata4/6	0.374526	0.53815609400004	+	derivatization:Bend5_chr4_8201|random_deposition_all_bkg_TFBS_full|bg_183|fixed_deposition_2
28	41	GATATGGACAGGCC	Foxa2	0.0143969	0.0638967579858815	-	derivatization:Bend5_chr4_8201|random_deposition_all_bkg_TFBS_full|bg_183|fixed_deposition_2
45	56	GGCCTATCTCCT	Gata4/6	0.296117	0.425490267930691	-	derivatization:Bend5_chr4_8201|random_deposition_all_bkg_TFBS_full|bg_183|fixed_deposition_2
77	88	CCCCATTGATTT	Sox17	0.0643417	0.319892647301291	-	derivatization:Bend5_chr4_8201|random_deposition_all_bkg_TFBS_full|bg_183|fixed_deposition_2
80	91	CATTGATTTTAC	Gata4/6	0.047171	0.067779970175838	+	derivatization:Bend5_chr4_8201|random_deposition_all_bkg_TFBS_full|bg_183|fixed_deposition_2
85	98	ATTTTACACACAGA	Foxa2	0.0249374	0.110677924594678	+	derivatization:Bend5_chr4_8201|random_deposition_all_bkg_TFBS_full|bg_183|fixed_deposition_2
95	106	CAGAGATAACTC	Gata4/6	0.313576	0.909182058036155	+	derivatization:Bend5_chr4_8201|random_deposition_all_bkg_TFBS_full|bg_183|fixed_deposition_2
98	109	AGATAACTCATT	Jun_Atf3	0.0932293	0.232852331350631	+	derivatization:Bend5_chr4_8201|random_deposition_all_bkg_TFBS_full|bg_183|fixed_deposition_2
99	112	GATAACTCATTTGA	Hnf1b	0.00192614	0.133948512884028	-	derivatization:Bend5_chr4_8201|random_deposition_all_bkg_TFBS_full|bg_183|fixed_deposition_2
99	110	GATAACTCATTT	Jun_Atf3	0.0358325	0.0894963403470957	-	derivatization:Bend5_chr4_8201|random_deposition_all_bkg_TFBS_full|bg_183|fixed_deposition_2
107	118	ATTTGATACAAA	Gata4/6	0.111222	0.159814798136504	+	derivatization:Bend5_chr4_8201|random_deposition_all_bkg_TFBS_full|bg_183|fixed_deposition_2
109	122	TTGATACAAACAGT	Foxa2	0.0513586	0.227941295327028	+	derivatization:Bend5_chr4_8201|random_deposition_all_bkg_TFBS_full|bg_183|fixed_deposition_2
130	141	GGGAAAACCCTA	Klf4	0.027673	0.0997573804473884	+	derivatization:Bend5_chr4_8201|random_deposition_all_bkg_TFBS_full|bg_183|fixed_deposition_2
151	162	AGCCATTGTTCT	Sox17	0.469197	2.33274331321404	-	derivatization:Bend5_chr4_8201|random_deposition_all_bkg_TFBS_full|bg_183|fixed_deposition_2
163	174	GTTAACGTCAGT	Jun_Atf3	0.0631174	0.157643935316369	+	derivatization:Bend5_chr4_8201|random_deposition_all_bkg_TFBS_full|bg_183|fixed_deposition_2
179	190	GAGAGATTCAAT	Gata4/6	0.0535817	0.0769914996071887	+	derivatization:Bend5_chr4_8201|random_deposition_all_bkg_TFBS_full|bg_183|fixed_deposition_2
185	196	TTCAATTGTATG	Sox17	0.0744717	0.370256758245859	-	derivatization:Bend5_chr4_8201|random_deposition_all_bkg_TFBS_full|bg_183|fixed_deposition_2
189	202	ATTGTATGCATTTG	Foxa2	0.0497949	0.221001234587388	-	derivatization:Bend5_chr4_8201|random_deposition_all_bkg_TFBS_full|bg_183|fixed_deposition_2
196	207	GCATTTGTCAGG	Jun_Atf3	0.0494785	0.123579004419557	+	derivatization:Bend5_chr4_8201|random_deposition_all_bkg_TFBS_full|bg_183|fixed_deposition_2
204	215	CAGGACTAACCT	Jun_Atf3	0.0219538	0.0548324776867947	-	derivatization:Bend5_chr4_8201|random_deposition_all_bkg_TFBS_full|bg_183|fixed_deposition_2
221	232	CCTTTATCCCAG	Gata4/6	0.0880432	0.126509199936091	-	derivatization:Bend5_chr4_8201|random_deposition_all_bkg_TFBS_full|bg_183|fixed_deposition_2
242	255	CACTTACACACACA	Foxa2	0.0115777	0.0513844990889109	+	derivatization:Bend5_chr4_8201|random_deposition_all_bkg_TFBS_full|bg_183|fixed_deposition_2
243	254	ACTTACACACAC	Jun_Atf3	0.020702	0.0517059439856436	-	derivatization:Bend5_chr4_8201|random_deposition_all_bkg_TFBS_full|bg_183|fixed_deposition_2
244	257	CTTACACACACACA	Foxa2	0.0280451	0.124470612936802	+	derivatization:Bend5_chr4_8201|random_deposition_all_bkg_TFBS_full|bg_183|fixed_deposition_2
245	256	TTACACACACAC	Klf4	0.025133	0.0906010278171579	+	derivatization:Bend5_chr4_8201|random_deposition_all_bkg_TFBS_full|bg_183|fixed_deposition_2
247	258	ACACACACACAC	Klf4	0.0297752	0.107335523951038	+	derivatization:Bend5_chr4_8201|random_deposition_all_bkg_TFBS_full|bg_183|fixed_deposition_2
248	261	CACACACACACACA	Foxa2	0.0115807	0.0513978137798483	+	derivatization:Bend5_chr4_8201|random_deposition_all_bkg_TFBS_full|bg_183|fixed_deposition_2
249	260	ACACACACACAC	Klf4	0.0297752	0.107335523951038	+	derivatization:Bend5_chr4_8201|random_deposition_all_bkg_TFBS_full|bg_183|fixed_deposition_2
250	263	CACACACACACACA	Foxa2	0.0115807	0.0513978137798483	+	derivatization:Bend5_chr4_8201|random_deposition_all_bkg_TFBS_full|bg_183|fixed_deposition_2
251	262	ACACACACACAC	Klf4	0.0297752	0.107335523951038	+	derivatization:Bend5_chr4_8201|random_deposition_all_bkg_TFBS_full|bg_183|fixed_deposition_2
252	265	CACACACACACACA	Foxa2	0.0115807	0.0513978137798483	+	derivatization:Bend5_chr4_8201|random_deposition_all_bkg_TFBS_full|bg_183|fixed_deposition_2
253	264	ACACACACACAC	Klf4	0.0297752	0.107335523951038	+	derivatization:Bend5_chr4_8201|random_deposition_all_bkg_TFBS_full|bg_183|fixed_deposition_2
254	267	CACACACACACACA	Foxa2	0.0115807	0.0513978137798483	+	derivatization:Bend5_chr4_8201|random_deposition_all_bkg_TFBS_full|bg_183|fixed_deposition_2
255	266	ACACACACACAC	Klf4	0.0297752	0.107335523951038	+	derivatization:Bend5_chr4_8201|random_deposition_all_bkg_TFBS_full|bg_183|fixed_deposition_2
256	269	CACACACACACAAT	Foxa2	0.0187143	0.0830583735370242	+	derivatization:Bend5_chr4_8201|random_deposition_all_bkg_TFBS_full|bg_183|fixed_deposition_2
257	268	ACACACACACAA	Klf4	0.0291104	0.104939010868921	+	derivatization:Bend5_chr4_8201|random_deposition_all_bkg_TFBS_full|bg_183|fixed_deposition_2
262	273	CACACAATGATT	Sox17	0.0587636	0.292159572547107	+	derivatization:Bend5_chr4_8201|random_deposition_all_bkg_TFBS_full|bg_183|fixed_deposition_2
264	277	CACAATGATTTACC	Hnf1b	0.00296611	0.206270584459304	+	derivatization:Bend5_chr4_8201|random_deposition_all_bkg_TFBS_full|bg_183|fixed_deposition_2
266	277	CAATGATTTACC	Gata4/6	0.0390455	0.0561044460685735	+	derivatization:Bend5_chr4_8201|random_deposition_all_bkg_TFBS_full|bg_183|fixed_deposition_2
267	278	AATGATTTACCC	Jun_Atf3	0.123743	0.309064275268839	-	derivatization:Bend5_chr4_8201|random_deposition_all_bkg_TFBS_full|bg_183|fixed_deposition_2
268	281	ATGATTTACCCAAG	Foxa2	0.0294631	0.130764023519912	-	derivatization:Bend5_chr4_8201|random_deposition_all_bkg_TFBS_full|bg_183|fixed_deposition_2
280	293	AGCAAAGCATTCAA	Hnf1b	0.0020839	0.144919531290055	-	derivatization:Bend5_chr4_8201|random_deposition_all_bkg_TFBS_full|bg_183|fixed_deposition_2
285	298	AGCATTCAAACATG	Foxa2	0.0464807	0.206292051685735	+	derivatization:Bend5_chr4_8201|random_deposition_all_bkg_TFBS_full|bg_183|fixed_deposition_2
2	13	CCTGACCTGACC	Jun_Atf3	0.0329277	0.0822412236390724	-	derivatization:Bend5_chr4_8201|random_deposition_all_bkg_TFBS_full|bg_184|fixed_deposition_1
22	33	TCTGAGCCATTG	Jun_Atf3	0.023313	0.0582272568900256	-	derivatization:Bend5_chr4_8201|random_deposition_all_bkg_TFBS_full|bg_184|fixed_deposition_1
26	37	AGCCATTGTTCT	Sox17	0.469197	2.33274331321404	-	derivatization:Bend5_chr4_8201|random_deposition_all_bkg_TFBS_full|bg_184|fixed_deposition_1
35	48	TCTGTGCTAACACA	Foxa2	0.0361953	0.160643077629655	+	derivatization:Bend5_chr4_8201|random_deposition_all_bkg_TFBS_full|bg_184|fixed_deposition_1
60	71	CATCAATCAAGT	Gata4/6	0.0373032	0.0536009366658184	-	derivatization:Bend5_chr4_8201|random_deposition_all_bkg_TFBS_full|bg_184|fixed_deposition_1
64	75	AATCAAGTCACT	Jun_Atf3	0.141437	0.353257347091947	+	derivatization:Bend5_chr4_8201|random_deposition_all_bkg_TFBS_full|bg_184|fixed_deposition_1
84	95	GCTGATTCTTTA	Sox17	0.0180924	0.0899513959381534	-	derivatization:Bend5_chr4_8201|random_deposition_all_bkg_TFBS_full|bg_184|fixed_deposition_1
84	95	GCTGATTCTTTA	Jun_Atf3	0.0272202	0.0679859982841279	-	derivatization:Bend5_chr4_8201|random_deposition_all_bkg_TFBS_full|bg_184|fixed_deposition_1
101	112	CCCCATTGATTT	Sox17	0.0643417	0.319892647301291	-	derivatization:Bend5_chr4_8201|random_deposition_all_bkg_TFBS_full|bg_184|fixed_deposition_1
104	115	CATTGATTTTCC	Gata4/6	0.0391885	0.0563099226481488	+	derivatization:Bend5_chr4_8201|random_deposition_all_bkg_TFBS_full|bg_184|fixed_deposition_1
115	126	CCTTTATCCCAG	Gata4/6	0.0880432	0.126509199936091	-	derivatization:Bend5_chr4_8201|random_deposition_all_bkg_TFBS_full|bg_184|fixed_deposition_1
137	148	AGCCAATCTCCA	Gata4/6	0.117671	0.169081360805602	-	derivatization:Bend5_chr4_8201|random_deposition_all_bkg_TFBS_full|bg_184|fixed_deposition_1
149	160	TCCAGATATGGA	Gata4/6	0.374526	0.53815609400004	+	derivatization:Bend5_chr4_8201|random_deposition_all_bkg_TFBS_full|bg_184|fixed_deposition_1
153	166	GATATGGAATCAAA	Foxa2	0.0147341	0.065393329247253	-	derivatization:Bend5_chr4_8201|random_deposition_all_bkg_TFBS_full|bg_184|fixed_deposition_1
156	167	ATGGAATCAAAA	Gata4/6	0.0661046	0.0949856440712662	-	derivatization:Bend5_chr4_8201|random_deposition_all_bkg_TFBS_full|bg_184|fixed_deposition_1
168	179	GCATGATTTACC	Gata4/6	0.0367369	0.0527872206727172	+	derivatization:Bend5_chr4_8201|random_deposition_all_bkg_TFBS_full|bg_184|fixed_deposition_1
169	180	CATGATTTACCC	Jun_Atf3	0.10708	0.267446260360483	-	derivatization:Bend5_chr4_8201|random_deposition_all_bkg_TFBS_full|bg_184|fixed_deposition_1
170	183	ATGATTTACCCAAG	Foxa2	0.0294631	0.130764023519912	-	derivatization:Bend5_chr4_8201|random_deposition_all_bkg_TFBS_full|bg_184|fixed_deposition_1
185	198	AGCATTCAAACATG	Foxa2	0.0464807	0.206292051685735	+	derivatization:Bend5_chr4_8201|random_deposition_all_bkg_TFBS_full|bg_184|fixed_deposition_1
226	237	GGCCTATCTCCT	Gata4/6	0.296117	0.425490267930691	-	derivatization:Bend5_chr4_8201|random_deposition_all_bkg_TFBS_full|bg_184|fixed_deposition_1
232	243	TCTCCTACCCAG	Klf4	0.0236894	0.0853970472435356	+	derivatization:Bend5_chr4_8201|random_deposition_all_bkg_TFBS_full|bg_184|fixed_deposition_1
241	252	CAGAGATAACTC	Gata4/6	0.313576	0.909182058036155	+	derivatization:Bend5_chr4_8201|random_deposition_all_bkg_TFBS_full|bg_184|fixed_deposition_1
244	255	AGATAACTCATT	Jun_Atf3	0.0932293	0.232852331350631	+	derivatization:Bend5_chr4_8201|random_deposition_all_bkg_TFBS_full|bg_184|fixed_deposition_1
245	258	GATAACTCATTTGA	Hnf1b	0.00192614	0.133948512884028	-	derivatization:Bend5_chr4_8201|random_deposition_all_bkg_TFBS_full|bg_184|fixed_deposition_1
245	256	GATAACTCATTT	Jun_Atf3	0.0358325	0.0894963403470957	-	derivatization:Bend5_chr4_8201|random_deposition_all_bkg_TFBS_full|bg_184|fixed_deposition_1
253	264	ATTTGATACAAA	Gata4/6	0.111222	0.159814798136504	+	derivatization:Bend5_chr4_8201|random_deposition_all_bkg_TFBS_full|bg_184|fixed_deposition_1
255	268	TTGATACAAACAGT	Foxa2	0.0513586	0.227941295327028	+	derivatization:Bend5_chr4_8201|random_deposition_all_bkg_TFBS_full|bg_184|fixed_deposition_1
266	279	AGTCTGACAACATT	Foxa2	0.0138668	0.0615440520972308	+	derivatization:Bend5_chr4_8201|random_deposition_all_bkg_TFBS_full|bg_184|fixed_deposition_1
268	279	TCTGACAACATT	Jun_Atf3	0.048197	0.120378291096322	-	derivatization:Bend5_chr4_8201|random_deposition_all_bkg_TFBS_full|bg_184|fixed_deposition_1
278	289	TTCAATTGTATG	Sox17	0.0744717	0.370256758245859	-	derivatization:Bend5_chr4_8201|random_deposition_all_bkg_TFBS_full|bg_184|fixed_deposition_1
282	295	ATTGTATGCATTTG	Foxa2	0.0497949	0.221001234587388	-	derivatization:Bend5_chr4_8201|random_deposition_all_bkg_TFBS_full|bg_184|fixed_deposition_1
2	13	CCTGACCTGACC	Jun_Atf3	0.0329277	0.0822412236390724	-	derivatization:Bend5_chr4_8201|random_deposition_all_bkg_TFBS_full|bg_184|fixed_deposition_2
24	35	TCCAGATATGGA	Gata4/6	0.374526	0.53815609400004	+	derivatization:Bend5_chr4_8201|random_deposition_all_bkg_TFBS_full|bg_184|fixed_deposition_2
28	41	GATATGGACTGTGC	Foxa2	0.0345582	0.153377250785078	-	derivatization:Bend5_chr4_8201|random_deposition_all_bkg_TFBS_full|bg_184|fixed_deposition_2
45	56	GGCCTATCTCCT	Gata4/6	0.296117	0.425490267930691	-	derivatization:Bend5_chr4_8201|random_deposition_all_bkg_TFBS_full|bg_184|fixed_deposition_2
60	71	CATCAATCAAGT	Gata4/6	0.0373032	0.0536009366658184	-	derivatization:Bend5_chr4_8201|random_deposition_all_bkg_TFBS_full|bg_184|fixed_deposition_2
64	75	AATCAAGTCACT	Jun_Atf3	0.141437	0.353257347091947	+	derivatization:Bend5_chr4_8201|random_deposition_all_bkg_TFBS_full|bg_184|fixed_deposition_2
70	81	GTCACTGCCCCA	Klf4	0.0267965	0.0965977178173108	+	derivatization:Bend5_chr4_8201|random_deposition_all_bkg_TFBS_full|bg_184|fixed_deposition_2
77	88	CCCCATTGATTT	Sox17	0.0643417	0.319892647301291	-	derivatization:Bend5_chr4_8201|random_deposition_all_bkg_TFBS_full|bg_184|fixed_deposition_2
95	106	CAGAGATAACTC	Gata4/6	0.313576	0.909182058036155	+	derivatization:Bend5_chr4_8201|random_deposition_all_bkg_TFBS_full|bg_184|fixed_deposition_2
98	109	AGATAACTCATT	Jun_Atf3	0.0932293	0.232852331350631	+	derivatization:Bend5_chr4_8201|random_deposition_all_bkg_TFBS_full|bg_184|fixed_deposition_2
99	112	GATAACTCATTTGA	Hnf1b	0.00192614	0.133948512884028	-	derivatization:Bend5_chr4_8201|random_deposition_all_bkg_TFBS_full|bg_184|fixed_deposition_2
99	110	GATAACTCATTT	Jun_Atf3	0.0358325	0.0894963403470957	-	derivatization:Bend5_chr4_8201|random_deposition_all_bkg_TFBS_full|bg_184|fixed_deposition_2
107	118	ATTTGATACAAA	Gata4/6	0.111222	0.159814798136504	+	derivatization:Bend5_chr4_8201|random_deposition_all_bkg_TFBS_full|bg_184|fixed_deposition_2
109	122	TTGATACAAACAGT	Foxa2	0.0513586	0.227941295327028	+	derivatization:Bend5_chr4_8201|random_deposition_all_bkg_TFBS_full|bg_184|fixed_deposition_2
120	131	AGTTATTGCTTT	Sox17	0.0133684	0.0664647167572909	-	derivatization:Bend5_chr4_8201|random_deposition_all_bkg_TFBS_full|bg_184|fixed_deposition_2
137	148	AGCCAATCTCCA	Gata4/6	0.117671	0.169081360805602	-	derivatization:Bend5_chr4_8201|random_deposition_all_bkg_TFBS_full|bg_184|fixed_deposition_2
151	162	AGCCATTGTTCT	Sox17	0.469197	2.33274331321404	-	derivatization:Bend5_chr4_8201|random_deposition_all_bkg_TFBS_full|bg_184|fixed_deposition_2
185	196	TTCAATTGTATG	Sox17	0.0744717	0.370256758245859	-	derivatization:Bend5_chr4_8201|random_deposition_all_bkg_TFBS_full|bg_184|fixed_deposition_2
189	202	ATTGTATGCATTTG	Foxa2	0.0497949	0.221001234587388	-	derivatization:Bend5_chr4_8201|random_deposition_all_bkg_TFBS_full|bg_184|fixed_deposition_2
195	208	TGCATTTGCTCTCT	Foxa2	0.0213315	0.0946741099108719	-	derivatization:Bend5_chr4_8201|random_deposition_all_bkg_TFBS_full|bg_184|fixed_deposition_2
221	232	CCTTTATCCCAG	Gata4/6	0.0880432	0.126509199936091	-	derivatization:Bend5_chr4_8201|random_deposition_all_bkg_TFBS_full|bg_184|fixed_deposition_2
228	239	CCCAGCTCCCAC	Klf4	0.0230798	0.0831995226122803	+	derivatization:Bend5_chr4_8201|random_deposition_all_bkg_TFBS_full|bg_184|fixed_deposition_2
232	243	GCTCCCACCCCC	Klf4	0.0970198	0.349743110596232	+	derivatization:Bend5_chr4_8201|random_deposition_all_bkg_TFBS_full|bg_184|fixed_deposition_2
234	245	TCCCACCCCCTG	Klf4	0.0188603	0.0679888021700531	+	derivatization:Bend5_chr4_8201|random_deposition_all_bkg_TFBS_full|bg_184|fixed_deposition_2
244	255	TGCTATTGTTTT	Sox17	0.463416	2.30400146470757	-	derivatization:Bend5_chr4_8201|random_deposition_all_bkg_TFBS_full|bg_184|fixed_deposition_2
249	260	TTGTTTTGTCTT	Sox17	0.0324034	0.161102510620059	-	derivatization:Bend5_chr4_8201|random_deposition_all_bkg_TFBS_full|bg_184|fixed_deposition_2
250	261	TGTTTTGTCTTC	Jun_Atf3	0.0253772	0.0633828655063508	+	derivatization:Bend5_chr4_8201|random_deposition_all_bkg_TFBS_full|bg_184|fixed_deposition_2
260	273	TCTAATGTATGATT	Hnf1b	0.00156489	0.1088262994004	+	derivatization:Bend5_chr4_8201|random_deposition_all_bkg_TFBS_full|bg_184|fixed_deposition_2
263	276	AATGTATGATTTAC	Foxa2	0.0191831	0.0851390159075193	-	derivatization:Bend5_chr4_8201|random_deposition_all_bkg_TFBS_full|bg_184|fixed_deposition_2
264	277	ATGTATGATTTACC	Hnf1b	0.00135955	0.0945464507727789	+	derivatization:Bend5_chr4_8201|random_deposition_all_bkg_TFBS_full|bg_184|fixed_deposition_2
267	278	TATGATTTACCC	Jun_Atf3	0.139163	0.347577735623327	-	derivatization:Bend5_chr4_8201|random_deposition_all_bkg_TFBS_full|bg_184|fixed_deposition_2
268	281	ATGATTTACCCAAG	Foxa2	0.0294631	0.130764023519912	-	derivatization:Bend5_chr4_8201|random_deposition_all_bkg_TFBS_full|bg_184|fixed_deposition_2
285	298	AGCATTCAAACATG	Foxa2	0.0464807	0.206292051685735	+	derivatization:Bend5_chr4_8201|random_deposition_all_bkg_TFBS_full|bg_184|fixed_deposition_2
4	15	TGTGAGGAGATG	Jun_Atf3	0.0517248	0.129189431526839	-	derivatization:Bend5_chr4_8201|random_deposition_all_bkg_TFBS_full|bg_185|fixed_deposition_1
18	29	TGCAGATCAGCC	Gata4/6	0.17637	0.253425904473353	+	derivatization:Bend5_chr4_8201|random_deposition_all_bkg_TFBS_full|bg_185|fixed_deposition_1
26	37	AGCCATTGTTCT	Sox17	0.469197	2.33274331321404	-	derivatization:Bend5_chr4_8201|random_deposition_all_bkg_TFBS_full|bg_185|fixed_deposition_1
54	65	TGGTCCATCATT	Jun_Atf3	0.0846628	0.211456380758755	+	derivatization:Bend5_chr4_8201|random_deposition_all_bkg_TFBS_full|bg_185|fixed_deposition_1
69	80	TGGGGTTGGGGT	Klf4	0.0356659	0.128570691840368	-	derivatization:Bend5_chr4_8201|random_deposition_all_bkg_TFBS_full|bg_185|fixed_deposition_1
70	81	GGGGTTGGGGTG	Klf4	0.0173209	0.062439475698015	-	derivatization:Bend5_chr4_8201|random_deposition_all_bkg_TFBS_full|bg_185|fixed_deposition_1
75	86	TGGGGTGAATTA	Klf4	0.0202558	0.0730193888218194	-	derivatization:Bend5_chr4_8201|random_deposition_all_bkg_TFBS_full|bg_185|fixed_deposition_1
78	89	GGTGAATTAATT	Jun_Atf3	0.0561085	0.140138293793763	-	derivatization:Bend5_chr4_8201|random_deposition_all_bkg_TFBS_full|bg_185|fixed_deposition_1
92	103	ACCGTATCCCCC	Gata4/6	0.0490863	0.0705320631329045	-	derivatization:Bend5_chr4_8201|random_deposition_all_bkg_TFBS_full|bg_185|fixed_deposition_1
101	112	CCCCATTGATTT	Sox17	0.0643417	0.319892647301291	-	derivatization:Bend5_chr4_8201|random_deposition_all_bkg_TFBS_full|bg_185|fixed_deposition_1
104	115	CATTGATTTTAC	Gata4/6	0.047171	0.067779970175838	+	derivatization:Bend5_chr4_8201|random_deposition_all_bkg_TFBS_full|bg_185|fixed_deposition_1
115	126	CCTTTATCCCAG	Gata4/6	0.0880432	0.126509199936091	-	derivatization:Bend5_chr4_8201|random_deposition_all_bkg_TFBS_full|bg_185|fixed_deposition_1
123	134	CCAGTACTCACA	Jun_Atf3	0.0311146	0.0777127700094535	+	derivatization:Bend5_chr4_8201|random_deposition_all_bkg_TFBS_full|bg_185|fixed_deposition_1
139	150	TTAGTTGTCATC	Jun_Atf3	0.136558	0.341071408501185	+	derivatization:Bend5_chr4_8201|random_deposition_all_bkg_TFBS_full|bg_185|fixed_deposition_1
149	160	TCCAGATATGGA	Gata4/6	0.374526	0.53815609400004	+	derivatization:Bend5_chr4_8201|random_deposition_all_bkg_TFBS_full|bg_185|fixed_deposition_1
159	170	GAAAAAATAGTA	Sox17	0.0138007	0.0686140163783508	+	derivatization:Bend5_chr4_8201|random_deposition_all_bkg_TFBS_full|bg_185|fixed_deposition_1
169	180	TATGATTTACCC	Jun_Atf3	0.139163	0.347577735623327	-	derivatization:Bend5_chr4_8201|random_deposition_all_bkg_TFBS_full|bg_185|fixed_deposition_1
170	183	ATGATTTACCCAAG	Foxa2	0.0294631	0.130764023519912	-	derivatization:Bend5_chr4_8201|random_deposition_all_bkg_TFBS_full|bg_185|fixed_deposition_1
185	198	AGCATTCAAACATG	Foxa2	0.0464807	0.206292051685735	+	derivatization:Bend5_chr4_8201|random_deposition_all_bkg_TFBS_full|bg_185|fixed_deposition_1
194	205	ACATGATTGGGT	Gata4/6	0.110704	0.159070484372728	+	derivatization:Bend5_chr4_8201|random_deposition_all_bkg_TFBS_full|bg_185|fixed_deposition_1
195	206	CATGATTGGGTA	Jun_Atf3	0.0210788	0.0526470511102591	-	derivatization:Bend5_chr4_8201|random_deposition_all_bkg_TFBS_full|bg_185|fixed_deposition_1
200	211	TTGGGTATAATT	Klf4	0.0244119	0.088001560934615	-	derivatization:Bend5_chr4_8201|random_deposition_all_bkg_TFBS_full|bg_185|fixed_deposition_1
204	215	GTATAATTCATG	Jun_Atf3	0.0334492	0.0835437378786876	+	derivatization:Bend5_chr4_8201|random_deposition_all_bkg_TFBS_full|bg_185|fixed_deposition_1
211	222	TCATGATATCAG	Gata4/6	0.209308	0.300754488935242	+	derivatization:Bend5_chr4_8201|random_deposition_all_bkg_TFBS_full|bg_185|fixed_deposition_1
212	223	CATGATATCAGT	Jun_Atf3	0.0310613	0.0775796463105629	-	derivatization:Bend5_chr4_8201|random_deposition_all_bkg_TFBS_full|bg_185|fixed_deposition_1
213	224	ATGATATCAGTG	Gata4/6	0.246584	0.354316341943966	-	derivatization:Bend5_chr4_8201|random_deposition_all_bkg_TFBS_full|bg_185|fixed_deposition_1
226	237	GGCCTATCTCCT	Gata4/6	0.296117	0.425490267930691	-	derivatization:Bend5_chr4_8201|random_deposition_all_bkg_TFBS_full|bg_185|fixed_deposition_1
236	247	CTGGGCAGAGAT	Klf4	0.0276144	0.0995461354615098	-	derivatization:Bend5_chr4_8201|random_deposition_all_bkg_TFBS_full|bg_185|fixed_deposition_1
241	252	CAGAGATAACTC	Gata4/6	0.313576	0.909182058036155	+	derivatization:Bend5_chr4_8201|random_deposition_all_bkg_TFBS_full|bg_185|fixed_deposition_1
244	255	AGATAACTCATT	Jun_Atf3	0.0932293	0.232852331350631	+	derivatization:Bend5_chr4_8201|random_deposition_all_bkg_TFBS_full|bg_185|fixed_deposition_1
245	258	GATAACTCATTTGA	Hnf1b	0.00192614	0.133948512884028	-	derivatization:Bend5_chr4_8201|random_deposition_all_bkg_TFBS_full|bg_185|fixed_deposition_1
245	256	GATAACTCATTT	Jun_Atf3	0.0358325	0.0894963403470957	-	derivatization:Bend5_chr4_8201|random_deposition_all_bkg_TFBS_full|bg_185|fixed_deposition_1
253	264	ATTTGATACAAA	Gata4/6	0.111222	0.159814798136504	+	derivatization:Bend5_chr4_8201|random_deposition_all_bkg_TFBS_full|bg_185|fixed_deposition_1
255	268	TTGATACAAACAGT	Foxa2	0.0513586	0.227941295327028	+	derivatization:Bend5_chr4_8201|random_deposition_all_bkg_TFBS_full|bg_185|fixed_deposition_1
278	289	TTCAATTGTATG	Sox17	0.0744717	0.370256758245859	-	derivatization:Bend5_chr4_8201|random_deposition_all_bkg_TFBS_full|bg_185|fixed_deposition_1
282	295	ATTGTATGCATTTG	Foxa2	0.0497949	0.221001234587388	-	derivatization:Bend5_chr4_8201|random_deposition_all_bkg_TFBS_full|bg_185|fixed_deposition_1
288	299	TGCATTTGTGCT	Sox17	0.0119205	0.0592660794190244	-	derivatization:Bend5_chr4_8201|random_deposition_all_bkg_TFBS_full|bg_185|fixed_deposition_1
4	15	TGTGAGGAGATG	Jun_Atf3	0.0517248	0.129189431526839	-	derivatization:Bend5_chr4_8201|random_deposition_all_bkg_TFBS_full|bg_185|fixed_deposition_2
18	29	TGCAGATCCAGA	Gata4/6	0.0453489	0.0651617962202849	+	derivatization:Bend5_chr4_8201|random_deposition_all_bkg_TFBS_full|bg_185|fixed_deposition_2
24	35	TCCAGATATGGA	Gata4/6	0.374526	0.53815609400004	+	derivatization:Bend5_chr4_8201|random_deposition_all_bkg_TFBS_full|bg_185|fixed_deposition_2
28	41	GATATGGAACTAAC	Foxa2	0.0150851	0.0669511480869369	-	derivatization:Bend5_chr4_8201|random_deposition_all_bkg_TFBS_full|bg_185|fixed_deposition_2
45	56	GGCCTATCTCCT	Gata4/6	0.296117	0.425490267930691	-	derivatization:Bend5_chr4_8201|random_deposition_all_bkg_TFBS_full|bg_185|fixed_deposition_2
54	65	CCTTCCATCATT	Jun_Atf3	0.0752955	0.188060327764034	+	derivatization:Bend5_chr4_8201|random_deposition_all_bkg_TFBS_full|bg_185|fixed_deposition_2
77	88	CCCCATTGATTT	Sox17	0.0643417	0.319892647301291	-	derivatization:Bend5_chr4_8201|random_deposition_all_bkg_TFBS_full|bg_185|fixed_deposition_2
80	91	CATTGATTTTCT	Gata4/6	0.0394785	0.0567266234039308	+	derivatization:Bend5_chr4_8201|random_deposition_all_bkg_TFBS_full|bg_185|fixed_deposition_2
95	106	CAGAGATAACTC	Gata4/6	0.313576	0.909182058036155	+	derivatization:Bend5_chr4_8201|random_deposition_all_bkg_TFBS_full|bg_185|fixed_deposition_2
98	109	AGATAACTCATT	Jun_Atf3	0.0932293	0.232852331350631	+	derivatization:Bend5_chr4_8201|random_deposition_all_bkg_TFBS_full|bg_185|fixed_deposition_2
99	112	GATAACTCATTTGA	Hnf1b	0.00192614	0.133948512884028	-	derivatization:Bend5_chr4_8201|random_deposition_all_bkg_TFBS_full|bg_185|fixed_deposition_2
99	110	GATAACTCATTT	Jun_Atf3	0.0358325	0.0894963403470957	-	derivatization:Bend5_chr4_8201|random_deposition_all_bkg_TFBS_full|bg_185|fixed_deposition_2
107	118	ATTTGATACAAA	Gata4/6	0.111222	0.159814798136504	+	derivatization:Bend5_chr4_8201|random_deposition_all_bkg_TFBS_full|bg_185|fixed_deposition_2
109	122	TTGATACAAACAGT	Foxa2	0.0513586	0.227941295327028	+	derivatization:Bend5_chr4_8201|random_deposition_all_bkg_TFBS_full|bg_185|fixed_deposition_2
121	132	GTCTGATACTCA	Gata4/6	0.104731	0.150487885702777	+	derivatization:Bend5_chr4_8201|random_deposition_all_bkg_TFBS_full|bg_185|fixed_deposition_2
123	134	CTGATACTCACA	Jun_Atf3	0.0234367	0.0585362137671884	+	derivatization:Bend5_chr4_8201|random_deposition_all_bkg_TFBS_full|bg_185|fixed_deposition_2
140	153	TAGTTGTCAATAGC	Foxa2	0.0142237	0.0631280564957584	+	derivatization:Bend5_chr4_8201|random_deposition_all_bkg_TFBS_full|bg_185|fixed_deposition_2
151	162	AGCCATTGTTCT	Sox17	0.469197	2.33274331321404	-	derivatization:Bend5_chr4_8201|random_deposition_all_bkg_TFBS_full|bg_185|fixed_deposition_2
168	179	GTTCTTTGTGCA	Sox17	0.017199	0.0855096094901893	-	derivatization:Bend5_chr4_8201|random_deposition_all_bkg_TFBS_full|bg_185|fixed_deposition_2
185	196	TTCAATTGTATG	Sox17	0.0744717	0.370256758245859	-	derivatization:Bend5_chr4_8201|random_deposition_all_bkg_TFBS_full|bg_185|fixed_deposition_2
189	202	ATTGTATGCATTTG	Foxa2	0.0497949	0.221001234587388	-	derivatization:Bend5_chr4_8201|random_deposition_all_bkg_TFBS_full|bg_185|fixed_deposition_2
200	211	TTGGGTATAATT	Klf4	0.0244119	0.088001560934615	-	derivatization:Bend5_chr4_8201|random_deposition_all_bkg_TFBS_full|bg_185|fixed_deposition_2
204	215	GTATAATTCATG	Jun_Atf3	0.0334492	0.0835437378786876	+	derivatization:Bend5_chr4_8201|random_deposition_all_bkg_TFBS_full|bg_185|fixed_deposition_2
211	222	TCATGATATCCC	Gata4/6	0.183775	0.264066142737373	+	derivatization:Bend5_chr4_8201|random_deposition_all_bkg_TFBS_full|bg_185|fixed_deposition_2
212	223	CATGATATCCCT	Jun_Atf3	0.0364895	0.0911372835022772	-	derivatization:Bend5_chr4_8201|random_deposition_all_bkg_TFBS_full|bg_185|fixed_deposition_2
213	224	ATGATATCCCTT	Gata4/6	0.05987	0.0860271525816163	-	derivatization:Bend5_chr4_8201|random_deposition_all_bkg_TFBS_full|bg_185|fixed_deposition_2
221	232	CCTTTATCCCAG	Gata4/6	0.0880432	0.126509199936091	-	derivatization:Bend5_chr4_8201|random_deposition_all_bkg_TFBS_full|bg_185|fixed_deposition_2
231	242	AGGGGCTGGGGA	Klf4	0.048903	0.176288627037858	-	derivatization:Bend5_chr4_8201|random_deposition_all_bkg_TFBS_full|bg_185|fixed_deposition_2
263	276	TGTGTATGATTTAC	Hnf1b	0.00116614	0.0810962436866378	-	derivatization:Bend5_chr4_8201|random_deposition_all_bkg_TFBS_full|bg_185|fixed_deposition_2
264	277	GTGTATGATTTACC	Hnf1b	0.00256893	0.17864971040691	+	derivatization:Bend5_chr4_8201|random_deposition_all_bkg_TFBS_full|bg_185|fixed_deposition_2
267	278	TATGATTTACCC	Jun_Atf3	0.139163	0.347577735623327	-	derivatization:Bend5_chr4_8201|random_deposition_all_bkg_TFBS_full|bg_185|fixed_deposition_2
268	281	ATGATTTACCCAAG	Foxa2	0.0294631	0.130764023519912	-	derivatization:Bend5_chr4_8201|random_deposition_all_bkg_TFBS_full|bg_185|fixed_deposition_2
285	298	AGCATTCAAACATG	Foxa2	0.0464807	0.206292051685735	+	derivatization:Bend5_chr4_8201|random_deposition_all_bkg_TFBS_full|bg_185|fixed_deposition_2
9	20	AAAAGAAAGGGA	Sox17	0.0267659	0.13307411225382	+	derivatization:Bend5_chr4_8201|random_deposition_all_bkg_TFBS_full|bg_186|fixed_deposition_1
26	37	AGCCATTGTTCT	Sox17	0.469197	2.33274331321404	-	derivatization:Bend5_chr4_8201|random_deposition_all_bkg_TFBS_full|bg_186|fixed_deposition_1
40	51	TGGGGTGGGGAG	Klf4	0.134334	0.484255698515501	-	derivatization:Bend5_chr4_8201|random_deposition_all_bkg_TFBS_full|bg_186|fixed_deposition_1
45	56	TGGGGAGGGAGT	Klf4	0.032659	0.117731228563266	-	derivatization:Bend5_chr4_8201|random_deposition_all_bkg_TFBS_full|bg_186|fixed_deposition_1
49	60	GAGGGAGTAGAG	Klf4	0.0541154	0.195078616191327	-	derivatization:Bend5_chr4_8201|random_deposition_all_bkg_TFBS_full|bg_186|fixed_deposition_1
61	72	TGGGGAGAGGGG	Klf4	0.0299008	0.107788294774013	-	derivatization:Bend5_chr4_8201|random_deposition_all_bkg_TFBS_full|bg_186|fixed_deposition_1
74	85	ACCTGATCTGCT	Gata4/6	0.210074	0.30185515369017	-	derivatization:Bend5_chr4_8201|random_deposition_all_bkg_TFBS_full|bg_186|fixed_deposition_1
87	98	CTGGGTGAAAGA	Klf4	0.0199353	0.0718640301533199	-	derivatization:Bend5_chr4_8201|random_deposition_all_bkg_TFBS_full|bg_186|fixed_deposition_1
90	101	GGTGAAAGAAAC	Jun_Atf3	0.0229513	0.0573238639840451	-	derivatization:Bend5_chr4_8201|random_deposition_all_bkg_TFBS_full|bg_186|fixed_deposition_1
101	112	CCCCATTGATTT	Sox17	0.0643417	0.319892647301291	-	derivatization:Bend5_chr4_8201|random_deposition_all_bkg_TFBS_full|bg_186|fixed_deposition_1
104	115	CATTGATTTCTC	Gata4/6	0.0502312	0.0721771689787487	+	derivatization:Bend5_chr4_8201|random_deposition_all_bkg_TFBS_full|bg_186|fixed_deposition_1
115	126	CCTTTATCCCAG	Gata4/6	0.0880432	0.126509199936091	-	derivatization:Bend5_chr4_8201|random_deposition_all_bkg_TFBS_full|bg_186|fixed_deposition_1
126	137	GAAAGAATGGAA	Sox17	0.115054	0.572022943792327	+	derivatization:Bend5_chr4_8201|random_deposition_all_bkg_TFBS_full|bg_186|fixed_deposition_1
149	160	TCCAGATATGGA	Gata4/6	0.374526	0.53815609400004	+	derivatization:Bend5_chr4_8201|random_deposition_all_bkg_TFBS_full|bg_186|fixed_deposition_1
164	175	TTGAGAATGATT	Sox17	0.0110704	0.0550395709576249	+	derivatization:Bend5_chr4_8201|random_deposition_all_bkg_TFBS_full|bg_186|fixed_deposition_1
165	178	TGAGAATGATTTAC	Hnf1b	0.00145115	0.100916540060254	-	derivatization:Bend5_chr4_8201|random_deposition_all_bkg_TFBS_full|bg_186|fixed_deposition_1
166	179	GAGAATGATTTACC	Hnf1b	0.00691162	0.480651053723772	+	derivatization:Bend5_chr4_8201|random_deposition_all_bkg_TFBS_full|bg_186|fixed_deposition_1
168	179	GAATGATTTACC	Gata4/6	0.0355783	0.0511224293084102	+	derivatization:Bend5_chr4_8201|random_deposition_all_bkg_TFBS_full|bg_186|fixed_deposition_1
169	180	AATGATTTACCC	Jun_Atf3	0.123743	0.309064275268839	-	derivatization:Bend5_chr4_8201|random_deposition_all_bkg_TFBS_full|bg_186|fixed_deposition_1
170	183	ATGATTTACCCAAG	Foxa2	0.0294631	0.130764023519912	-	derivatization:Bend5_chr4_8201|random_deposition_all_bkg_TFBS_full|bg_186|fixed_deposition_1
185	198	AGCATTCAAACATG	Foxa2	0.0464807	0.206292051685735	+	derivatization:Bend5_chr4_8201|random_deposition_all_bkg_TFBS_full|bg_186|fixed_deposition_1
195	206	CATGAGGTGAGA	Jun_Atf3	0.0440566	0.110037102299194	-	derivatization:Bend5_chr4_8201|random_deposition_all_bkg_TFBS_full|bg_186|fixed_deposition_1
200	211	GGTGAGAGTATC	Jun_Atf3	0.0225293	0.0562698639665617	-	derivatization:Bend5_chr4_8201|random_deposition_all_bkg_TFBS_full|bg_186|fixed_deposition_1
204	215	AGAGTATCTCAG	Gata4/6	0.125169	0.179855230691303	-	derivatization:Bend5_chr4_8201|random_deposition_all_bkg_TFBS_full|bg_186|fixed_deposition_1
205	216	GAGTATCTCAGG	Jun_Atf3	0.0225934	0.0564299620734828	+	derivatization:Bend5_chr4_8201|random_deposition_all_bkg_TFBS_full|bg_186|fixed_deposition_1
213	224	CAGGACTCAAAG	Jun_Atf3	0.0330139	0.0824565193772408	-	derivatization:Bend5_chr4_8201|random_deposition_all_bkg_TFBS_full|bg_186|fixed_deposition_1
226	237	GGCCTATCTCCT	Gata4/6	0.296117	0.425490267930691	-	derivatization:Bend5_chr4_8201|random_deposition_all_bkg_TFBS_full|bg_186|fixed_deposition_1
241	252	CAGAGATAACTC	Gata4/6	0.313576	0.909182058036155	+	derivatization:Bend5_chr4_8201|random_deposition_all_bkg_TFBS_full|bg_186|fixed_deposition_1
244	255	AGATAACTCATT	Jun_Atf3	0.0932293	0.232852331350631	+	derivatization:Bend5_chr4_8201|random_deposition_all_bkg_TFBS_full|bg_186|fixed_deposition_1
245	258	GATAACTCATTTGA	Hnf1b	0.00192614	0.133948512884028	-	derivatization:Bend5_chr4_8201|random_deposition_all_bkg_TFBS_full|bg_186|fixed_deposition_1
245	256	GATAACTCATTT	Jun_Atf3	0.0358325	0.0894963403470957	-	derivatization:Bend5_chr4_8201|random_deposition_all_bkg_TFBS_full|bg_186|fixed_deposition_1
253	264	ATTTGATACAAA	Gata4/6	0.111222	0.159814798136504	+	derivatization:Bend5_chr4_8201|random_deposition_all_bkg_TFBS_full|bg_186|fixed_deposition_1
255	268	TTGATACAAACAGT	Foxa2	0.0513586	0.227941295327028	+	derivatization:Bend5_chr4_8201|random_deposition_all_bkg_TFBS_full|bg_186|fixed_deposition_1
278	289	TTCAATTGTATG	Sox17	0.0744717	0.370256758245859	-	derivatization:Bend5_chr4_8201|random_deposition_all_bkg_TFBS_full|bg_186|fixed_deposition_1
282	295	ATTGTATGCATTTG	Foxa2	0.0497949	0.221001234587388	-	derivatization:Bend5_chr4_8201|random_deposition_all_bkg_TFBS_full|bg_186|fixed_deposition_1
9	20	AAAAGAAAGGGA	Sox17	0.0267659	0.13307411225382	+	derivatization:Bend5_chr4_8201|random_deposition_all_bkg_TFBS_full|bg_186|fixed_deposition_2
24	35	TCCAGATATGGA	Gata4/6	0.374526	0.53815609400004	+	derivatization:Bend5_chr4_8201|random_deposition_all_bkg_TFBS_full|bg_186|fixed_deposition_2
45	56	GGCCTATCTCCT	Gata4/6	0.296117	0.425490267930691	-	derivatization:Bend5_chr4_8201|random_deposition_all_bkg_TFBS_full|bg_186|fixed_deposition_2
61	72	TGGGGAGAGGGG	Klf4	0.0299008	0.107788294774013	-	derivatization:Bend5_chr4_8201|random_deposition_all_bkg_TFBS_full|bg_186|fixed_deposition_2
77	88	CCCCATTGATTT	Sox17	0.0643417	0.319892647301291	-	derivatization:Bend5_chr4_8201|random_deposition_all_bkg_TFBS_full|bg_186|fixed_deposition_2
80	91	CATTGATTTGGG	Gata4/6	0.0796928	0.114510517208222	+	derivatization:Bend5_chr4_8201|random_deposition_all_bkg_TFBS_full|bg_186|fixed_deposition_2
90	101	GGTGACAGAGAT	Jun_Atf3	0.107548	0.268615151375133	-	derivatization:Bend5_chr4_8201|random_deposition_all_bkg_TFBS_full|bg_186|fixed_deposition_2
95	106	CAGAGATAACTC	Gata4/6	0.313576	0.909182058036155	+	derivatization:Bend5_chr4_8201|random_deposition_all_bkg_TFBS_full|bg_186|fixed_deposition_2
98	109	AGATAACTCATT	Jun_Atf3	0.0932293	0.232852331350631	+	derivatization:Bend5_chr4_8201|random_deposition_all_bkg_TFBS_full|bg_186|fixed_deposition_2
99	112	GATAACTCATTTGA	Hnf1b	0.00192614	0.133948512884028	-	derivatization:Bend5_chr4_8201|random_deposition_all_bkg_TFBS_full|bg_186|fixed_deposition_2
99	110	GATAACTCATTT	Jun_Atf3	0.0358325	0.0894963403470957	-	derivatization:Bend5_chr4_8201|random_deposition_all_bkg_TFBS_full|bg_186|fixed_deposition_2
107	118	ATTTGATACAAA	Gata4/6	0.111222	0.159814798136504	+	derivatization:Bend5_chr4_8201|random_deposition_all_bkg_TFBS_full|bg_186|fixed_deposition_2
109	122	TTGATACAAACAGT	Foxa2	0.0513586	0.227941295327028	+	derivatization:Bend5_chr4_8201|random_deposition_all_bkg_TFBS_full|bg_186|fixed_deposition_2
126	137	GAAAGAATGGAA	Sox17	0.115054	0.572022943792327	+	derivatization:Bend5_chr4_8201|random_deposition_all_bkg_TFBS_full|bg_186|fixed_deposition_2
151	162	AGCCATTGTTCT	Sox17	0.469197	2.33274331321404	-	derivatization:Bend5_chr4_8201|random_deposition_all_bkg_TFBS_full|bg_186|fixed_deposition_2
185	196	TTCAATTGTATG	Sox17	0.0744717	0.370256758245859	-	derivatization:Bend5_chr4_8201|random_deposition_all_bkg_TFBS_full|bg_186|fixed_deposition_2
189	202	ATTGTATGCATTTG	Foxa2	0.0497949	0.221001234587388	-	derivatization:Bend5_chr4_8201|random_deposition_all_bkg_TFBS_full|bg_186|fixed_deposition_2
204	215	AGAGTATCTCAG	Gata4/6	0.125169	0.179855230691303	-	derivatization:Bend5_chr4_8201|random_deposition_all_bkg_TFBS_full|bg_186|fixed_deposition_2
205	216	GAGTATCTCAGG	Jun_Atf3	0.0225934	0.0564299620734828	+	derivatization:Bend5_chr4_8201|random_deposition_all_bkg_TFBS_full|bg_186|fixed_deposition_2
221	232	CCTTTATCCCAG	Gata4/6	0.0880432	0.126509199936091	-	derivatization:Bend5_chr4_8201|random_deposition_all_bkg_TFBS_full|bg_186|fixed_deposition_2
233	244	CTTAGATGATAT	Gata4/6	0.0481105	0.0691299369346559	+	derivatization:Bend5_chr4_8201|random_deposition_all_bkg_TFBS_full|bg_186|fixed_deposition_2
236	247	AGATGATATGAC	Gata4/6	0.202213	0.290559689410161	+	derivatization:Bend5_chr4_8201|random_deposition_all_bkg_TFBS_full|bg_186|fixed_deposition_2
237	248	GATGATATGACT	Jun_Atf3	0.0651975	0.162839256255627	-	derivatization:Bend5_chr4_8201|random_deposition_all_bkg_TFBS_full|bg_186|fixed_deposition_2
242	253	TATGACTGAATG	Jun_Atf3	0.259086	0.647101062866605	-	derivatization:Bend5_chr4_8201|random_deposition_all_bkg_TFBS_full|bg_186|fixed_deposition_2
266	277	ACATGATTTACC	Gata4/6	0.0402129	0.0577818821454698	+	derivatization:Bend5_chr4_8201|random_deposition_all_bkg_TFBS_full|bg_186|fixed_deposition_2
267	278	CATGATTTACCC	Jun_Atf3	0.10708	0.267446260360483	-	derivatization:Bend5_chr4_8201|random_deposition_all_bkg_TFBS_full|bg_186|fixed_deposition_2
268	281	ATGATTTACCCAAG	Foxa2	0.0294631	0.130764023519912	-	derivatization:Bend5_chr4_8201|random_deposition_all_bkg_TFBS_full|bg_186|fixed_deposition_2
285	298	AGCATTCAAACATG	Foxa2	0.0464807	0.206292051685735	+	derivatization:Bend5_chr4_8201|random_deposition_all_bkg_TFBS_full|bg_186|fixed_deposition_2
14	25	AAGGGAGGCACA	Klf4	0.0150354	0.0542005607624277	-	derivatization:Bend5_chr4_8201|random_deposition_all_bkg_TFBS_full|bg_187|fixed_deposition_1
26	37	AGCCATTGTTCT	Sox17	0.469197	2.33274331321404	-	derivatization:Bend5_chr4_8201|random_deposition_all_bkg_TFBS_full|bg_187|fixed_deposition_1
39	50	CAAGGAGTCAGC	Jun_Atf3	0.128324	0.320505920008392	+	derivatization:Bend5_chr4_8201|random_deposition_all_bkg_TFBS_full|bg_187|fixed_deposition_1
56	67	AGGGGAGAGGAA	Klf4	0.0286285	0.103201827273446	-	derivatization:Bend5_chr4_8201|random_deposition_all_bkg_TFBS_full|bg_187|fixed_deposition_1
94	105	CTGCAAGCCCCA	Klf4	0.0217101	0.0782619414321124	+	derivatization:Bend5_chr4_8201|random_deposition_all_bkg_TFBS_full|bg_187|fixed_deposition_1
101	112	CCCCATTGATTT	Sox17	0.0643417	0.319892647301291	-	derivatization:Bend5_chr4_8201|random_deposition_all_bkg_TFBS_full|bg_187|fixed_deposition_1
104	115	CATTGATTTGCC	Gata4/6	0.0678498	0.0974933204815792	+	derivatization:Bend5_chr4_8201|random_deposition_all_bkg_TFBS_full|bg_187|fixed_deposition_1
106	119	TTGATTTGCCCTTT	Foxa2	0.0121618	0.053976869414436	-	derivatization:Bend5_chr4_8201|random_deposition_all_bkg_TFBS_full|bg_187|fixed_deposition_1
107	118	TGATTTGCCCTT	Klf4	0.0146437	0.0527885358312225	+	derivatization:Bend5_chr4_8201|random_deposition_all_bkg_TFBS_full|bg_187|fixed_deposition_1
115	126	CCTTTATCCCAG	Gata4/6	0.0880432	0.126509199936091	-	derivatization:Bend5_chr4_8201|random_deposition_all_bkg_TFBS_full|bg_187|fixed_deposition_1
134	145	GAGAGATAGGAG	Gata4/6	0.335786	0.482490620624196	+	derivatization:Bend5_chr4_8201|random_deposition_all_bkg_TFBS_full|bg_187|fixed_deposition_1
149	160	TCCAGATATGGA	Gata4/6	0.374526	0.53815609400004	+	derivatization:Bend5_chr4_8201|random_deposition_all_bkg_TFBS_full|bg_187|fixed_deposition_1
157	168	TGGAAGGTCATG	Jun_Atf3	0.0525274	0.131194029664356	+	derivatization:Bend5_chr4_8201|random_deposition_all_bkg_TFBS_full|bg_187|fixed_deposition_1
165	178	CATGAATGATTTAC	Hnf1b	0.00562692	0.391309856042341	-	derivatization:Bend5_chr4_8201|random_deposition_all_bkg_TFBS_full|bg_187|fixed_deposition_1
165	176	CATGAATGATTT	Jun_Atf3	0.020078	0.0501474226327771	-	derivatization:Bend5_chr4_8201|random_deposition_all_bkg_TFBS_full|bg_187|fixed_deposition_1
166	179	ATGAATGATTTACC	Hnf1b	0.0233148	1.62136853405699	+	derivatization:Bend5_chr4_8201|random_deposition_all_bkg_TFBS_full|bg_187|fixed_deposition_1
168	179	GAATGATTTACC	Gata4/6	0.0355783	0.0511224293084102	+	derivatization:Bend5_chr4_8201|random_deposition_all_bkg_TFBS_full|bg_187|fixed_deposition_1
169	180	AATGATTTACCC	Jun_Atf3	0.123743	0.309064275268839	-	derivatization:Bend5_chr4_8201|random_deposition_all_bkg_TFBS_full|bg_187|fixed_deposition_1
170	183	ATGATTTACCCAAG	Foxa2	0.0294631	0.130764023519912	-	derivatization:Bend5_chr4_8201|random_deposition_all_bkg_TFBS_full|bg_187|fixed_deposition_1
185	198	AGCATTCAAACATG	Foxa2	0.0464807	0.206292051685735	+	derivatization:Bend5_chr4_8201|random_deposition_all_bkg_TFBS_full|bg_187|fixed_deposition_1
210	221	GAAACAAAGCCC	Sox17	0.0374485	0.186185627710527	+	derivatization:Bend5_chr4_8201|random_deposition_all_bkg_TFBS_full|bg_187|fixed_deposition_1
212	223	AACAAAGCCCCA	Klf4	0.0347953	0.125432297903408	+	derivatization:Bend5_chr4_8201|random_deposition_all_bkg_TFBS_full|bg_187|fixed_deposition_1
226	237	GGCCTATCTCCT	Gata4/6	0.296117	0.425490267930691	-	derivatization:Bend5_chr4_8201|random_deposition_all_bkg_TFBS_full|bg_187|fixed_deposition_1
241	252	CAGAGATAACTC	Gata4/6	0.313576	0.909182058036155	+	derivatization:Bend5_chr4_8201|random_deposition_all_bkg_TFBS_full|bg_187|fixed_deposition_1
244	255	AGATAACTCATT	Jun_Atf3	0.0932293	0.232852331350631	+	derivatization:Bend5_chr4_8201|random_deposition_all_bkg_TFBS_full|bg_187|fixed_deposition_1
245	258	GATAACTCATTTGA	Hnf1b	0.00192614	0.133948512884028	-	derivatization:Bend5_chr4_8201|random_deposition_all_bkg_TFBS_full|bg_187|fixed_deposition_1
245	256	GATAACTCATTT	Jun_Atf3	0.0358325	0.0894963403470957	-	derivatization:Bend5_chr4_8201|random_deposition_all_bkg_TFBS_full|bg_187|fixed_deposition_1
253	264	ATTTGATACAAA	Gata4/6	0.111222	0.159814798136504	+	derivatization:Bend5_chr4_8201|random_deposition_all_bkg_TFBS_full|bg_187|fixed_deposition_1
255	268	TTGATACAAACAGT	Foxa2	0.0513586	0.227941295327028	+	derivatization:Bend5_chr4_8201|random_deposition_all_bkg_TFBS_full|bg_187|fixed_deposition_1
263	274	AACAGTATCATT	Jun_Atf3	0.024869	0.062113569750699	+	derivatization:Bend5_chr4_8201|random_deposition_all_bkg_TFBS_full|bg_187|fixed_deposition_1
264	275	ACAGTATCATTG	Gata4/6	0.116428	0.16729529515237	-	derivatization:Bend5_chr4_8201|random_deposition_all_bkg_TFBS_full|bg_187|fixed_deposition_1
268	279	TATCATTGGTTT	Sox17	0.0163305	0.0811916203139448	-	derivatization:Bend5_chr4_8201|random_deposition_all_bkg_TFBS_full|bg_187|fixed_deposition_1
278	289	TTCAATTGTATG	Sox17	0.0744717	0.370256758245859	-	derivatization:Bend5_chr4_8201|random_deposition_all_bkg_TFBS_full|bg_187|fixed_deposition_1
282	295	ATTGTATGCATTTG	Foxa2	0.0497949	0.221001234587388	-	derivatization:Bend5_chr4_8201|random_deposition_all_bkg_TFBS_full|bg_187|fixed_deposition_1
14	25	AAGGGAGGCATC	Klf4	0.0156428	0.0563901546945545	-	derivatization:Bend5_chr4_8201|random_deposition_all_bkg_TFBS_full|bg_187|fixed_deposition_2
24	35	TCCAGATATGGA	Gata4/6	0.374526	0.53815609400004	+	derivatization:Bend5_chr4_8201|random_deposition_all_bkg_TFBS_full|bg_187|fixed_deposition_2
45	56	GGCCTATCTCCT	Gata4/6	0.296117	0.425490267930691	-	derivatization:Bend5_chr4_8201|random_deposition_all_bkg_TFBS_full|bg_187|fixed_deposition_2
56	67	TGGGGAGAGGAA	Klf4	0.0266111	0.0959293761725688	-	derivatization:Bend5_chr4_8201|random_deposition_all_bkg_TFBS_full|bg_187|fixed_deposition_2
77	88	CCCCATTGATTT	Sox17	0.0643417	0.319892647301291	-	derivatization:Bend5_chr4_8201|random_deposition_all_bkg_TFBS_full|bg_187|fixed_deposition_2
80	91	CATTGATTTGGA	Gata4/6	0.0920962	0.132332952222934	+	derivatization:Bend5_chr4_8201|random_deposition_all_bkg_TFBS_full|bg_187|fixed_deposition_2
95	106	CAGAGATAACTC	Gata4/6	0.313576	0.909182058036155	+	derivatization:Bend5_chr4_8201|random_deposition_all_bkg_TFBS_full|bg_187|fixed_deposition_2
98	109	AGATAACTCATT	Jun_Atf3	0.0932293	0.232852331350631	+	derivatization:Bend5_chr4_8201|random_deposition_all_bkg_TFBS_full|bg_187|fixed_deposition_2
99	112	GATAACTCATTTGA	Hnf1b	0.00192614	0.133948512884028	-	derivatization:Bend5_chr4_8201|random_deposition_all_bkg_TFBS_full|bg_187|fixed_deposition_2
99	110	GATAACTCATTT	Jun_Atf3	0.0358325	0.0894963403470957	-	derivatization:Bend5_chr4_8201|random_deposition_all_bkg_TFBS_full|bg_187|fixed_deposition_2
107	118	ATTTGATACAAA	Gata4/6	0.111222	0.159814798136504	+	derivatization:Bend5_chr4_8201|random_deposition_all_bkg_TFBS_full|bg_187|fixed_deposition_2
109	122	TTGATACAAACAGT	Foxa2	0.0513586	0.227941295327028	+	derivatization:Bend5_chr4_8201|random_deposition_all_bkg_TFBS_full|bg_187|fixed_deposition_2
134	145	GAGAGATAGGAG	Gata4/6	0.335786	0.482490620624196	+	derivatization:Bend5_chr4_8201|random_deposition_all_bkg_TFBS_full|bg_187|fixed_deposition_2
151	162	AGCCATTGTTCT	Sox17	0.469197	2.33274331321404	-	derivatization:Bend5_chr4_8201|random_deposition_all_bkg_TFBS_full|bg_187|fixed_deposition_2
157	168	TGTTCTGTCATG	Jun_Atf3	0.137606	0.343688925132281	+	derivatization:Bend5_chr4_8201|random_deposition_all_bkg_TFBS_full|bg_187|fixed_deposition_2
178	189	GAAGGTGTTCAA	Klf4	0.0186419	0.0672015000383829	-	derivatization:Bend5_chr4_8201|random_deposition_all_bkg_TFBS_full|bg_187|fixed_deposition_2
185	196	TTCAATTGTATG	Sox17	0.0744717	0.370256758245859	-	derivatization:Bend5_chr4_8201|random_deposition_all_bkg_TFBS_full|bg_187|fixed_deposition_2
189	202	ATTGTATGCATTTG	Foxa2	0.0497949	0.221001234587388	-	derivatization:Bend5_chr4_8201|random_deposition_all_bkg_TFBS_full|bg_187|fixed_deposition_2
210	221	GAAACAAAGCCC	Sox17	0.0374485	0.186185627710527	+	derivatization:Bend5_chr4_8201|random_deposition_all_bkg_TFBS_full|bg_187|fixed_deposition_2
212	223	AACAAAGCCCCT	Klf4	0.0374332	0.134941566644859	+	derivatization:Bend5_chr4_8201|random_deposition_all_bkg_TFBS_full|bg_187|fixed_deposition_2
221	232	CCTTTATCCCAG	Gata4/6	0.0880432	0.126509199936091	-	derivatization:Bend5_chr4_8201|random_deposition_all_bkg_TFBS_full|bg_187|fixed_deposition_2
235	248	AGTTAGGGATGACA	Hnf1b	0.000727458	0.0505892184813094	-	derivatization:Bend5_chr4_8201|random_deposition_all_bkg_TFBS_full|bg_187|fixed_deposition_2
242	253	GATGACAGGCAT	Jun_Atf3	0.0834613	0.208455477865375	-	derivatization:Bend5_chr4_8201|random_deposition_all_bkg_TFBS_full|bg_187|fixed_deposition_2
267	278	TATGATTTACCC	Jun_Atf3	0.139163	0.347577735623327	-	derivatization:Bend5_chr4_8201|random_deposition_all_bkg_TFBS_full|bg_187|fixed_deposition_2
268	281	ATGATTTACCCAAG	Foxa2	0.0294631	0.130764023519912	-	derivatization:Bend5_chr4_8201|random_deposition_all_bkg_TFBS_full|bg_187|fixed_deposition_2
285	298	AGCATTCAAACATG	Foxa2	0.0464807	0.206292051685735	+	derivatization:Bend5_chr4_8201|random_deposition_all_bkg_TFBS_full|bg_187|fixed_deposition_2
26	37	AGCCATTGTTCT	Sox17	0.469197	2.33274331321404	-	derivatization:Bend5_chr4_8201|random_deposition_all_bkg_TFBS_full|bg_188|fixed_deposition_1
33	46	GTTCTACAAACAAG	Foxa2	0.0829087	0.367967905509107	+	derivatization:Bend5_chr4_8201|random_deposition_all_bkg_TFBS_full|bg_188|fixed_deposition_1
46	59	GATGTGTGTGTTTG	Foxa2	0.0250482	0.111169680513302	-	derivatization:Bend5_chr4_8201|random_deposition_all_bkg_TFBS_full|bg_188|fixed_deposition_1
47	58	ATGTGTGTGTTT	Klf4	0.0390777	0.140869764243447	-	derivatization:Bend5_chr4_8201|random_deposition_all_bkg_TFBS_full|bg_188|fixed_deposition_1
48	61	TGTGTGTGTTTGAG	Foxa2	0.027763	0.123218588165649	-	derivatization:Bend5_chr4_8201|random_deposition_all_bkg_TFBS_full|bg_188|fixed_deposition_1
52	65	TGTGTTTGAGGTTC	Foxa2	0.0150451	0.0667736188744373	-	derivatization:Bend5_chr4_8201|random_deposition_all_bkg_TFBS_full|bg_188|fixed_deposition_1
67	78	TTGGGCTTTCTA	Klf4	0.0253441	0.0913620144471743	-	derivatization:Bend5_chr4_8201|random_deposition_all_bkg_TFBS_full|bg_188|fixed_deposition_1
101	112	CCCCATTGATTT	Sox17	0.0643417	0.319892647301291	-	derivatization:Bend5_chr4_8201|random_deposition_all_bkg_TFBS_full|bg_188|fixed_deposition_1
104	115	CATTGATTTCTC	Gata4/6	0.0502312	0.0721771689787487	+	derivatization:Bend5_chr4_8201|random_deposition_all_bkg_TFBS_full|bg_188|fixed_deposition_1
115	126	CCTTTATCCCAG	Gata4/6	0.0880432	0.126509199936091	-	derivatization:Bend5_chr4_8201|random_deposition_all_bkg_TFBS_full|bg_188|fixed_deposition_1
120	131	ATCCCAGCCCAC	Klf4	0.0774005	0.279018217226831	+	derivatization:Bend5_chr4_8201|random_deposition_all_bkg_TFBS_full|bg_188|fixed_deposition_1
126	137	GCCCACTCACAG	Klf4	0.0217467	0.0783938794267055	+	derivatization:Bend5_chr4_8201|random_deposition_all_bkg_TFBS_full|bg_188|fixed_deposition_1
149	160	TCCAGATATGGA	Gata4/6	0.374526	0.53815609400004	+	derivatization:Bend5_chr4_8201|random_deposition_all_bkg_TFBS_full|bg_188|fixed_deposition_1
155	166	TATGGAGTCCCC	Jun_Atf3	0.0293545	0.0733166907896134	+	derivatization:Bend5_chr4_8201|random_deposition_all_bkg_TFBS_full|bg_188|fixed_deposition_1
166	179	CCCAATGATTTACC	Hnf1b	0.00437364	0.304153682437466	+	derivatization:Bend5_chr4_8201|random_deposition_all_bkg_TFBS_full|bg_188|fixed_deposition_1
168	179	CAATGATTTACC	Gata4/6	0.0390455	0.0561044460685735	+	derivatization:Bend5_chr4_8201|random_deposition_all_bkg_TFBS_full|bg_188|fixed_deposition_1
169	180	AATGATTTACCC	Jun_Atf3	0.123743	0.309064275268839	-	derivatization:Bend5_chr4_8201|random_deposition_all_bkg_TFBS_full|bg_188|fixed_deposition_1
170	183	ATGATTTACCCAAG	Foxa2	0.0294631	0.130764023519912	-	derivatization:Bend5_chr4_8201|random_deposition_all_bkg_TFBS_full|bg_188|fixed_deposition_1
185	198	AGCATTCAAACATG	Foxa2	0.0464807	0.206292051685735	+	derivatization:Bend5_chr4_8201|random_deposition_all_bkg_TFBS_full|bg_188|fixed_deposition_1
197	208	TGTGAGACAGGC	Jun_Atf3	0.0456391	0.113989602364756	-	derivatization:Bend5_chr4_8201|random_deposition_all_bkg_TFBS_full|bg_188|fixed_deposition_1
203	214	ACAGGCATGGAC	Klf4	0.0146099	0.0526666914537021	-	derivatization:Bend5_chr4_8201|random_deposition_all_bkg_TFBS_full|bg_188|fixed_deposition_1
226	237	GGCCTATCTCCT	Gata4/6	0.296117	0.425490267930691	-	derivatization:Bend5_chr4_8201|random_deposition_all_bkg_TFBS_full|bg_188|fixed_deposition_1
241	252	CAGAGATAACTC	Gata4/6	0.313576	0.909182058036155	+	derivatization:Bend5_chr4_8201|random_deposition_all_bkg_TFBS_full|bg_188|fixed_deposition_1
244	255	AGATAACTCATT	Jun_Atf3	0.0932293	0.232852331350631	+	derivatization:Bend5_chr4_8201|random_deposition_all_bkg_TFBS_full|bg_188|fixed_deposition_1
245	258	GATAACTCATTTGA	Hnf1b	0.00192614	0.133948512884028	-	derivatization:Bend5_chr4_8201|random_deposition_all_bkg_TFBS_full|bg_188|fixed_deposition_1
245	256	GATAACTCATTT	Jun_Atf3	0.0358325	0.0894963403470957	-	derivatization:Bend5_chr4_8201|random_deposition_all_bkg_TFBS_full|bg_188|fixed_deposition_1
253	264	ATTTGATACAAA	Gata4/6	0.111222	0.159814798136504	+	derivatization:Bend5_chr4_8201|random_deposition_all_bkg_TFBS_full|bg_188|fixed_deposition_1
255	268	TTGATACAAACAGT	Foxa2	0.0513586	0.227941295327028	+	derivatization:Bend5_chr4_8201|random_deposition_all_bkg_TFBS_full|bg_188|fixed_deposition_1
278	289	TTCAATTGTATG	Sox17	0.0744717	0.370256758245859	-	derivatization:Bend5_chr4_8201|random_deposition_all_bkg_TFBS_full|bg_188|fixed_deposition_1
282	295	ATTGTATGCATTTG	Foxa2	0.0497949	0.221001234587388	-	derivatization:Bend5_chr4_8201|random_deposition_all_bkg_TFBS_full|bg_188|fixed_deposition_1
24	35	TCCAGATATGGA	Gata4/6	0.374526	0.53815609400004	+	derivatization:Bend5_chr4_8201|random_deposition_all_bkg_TFBS_full|bg_188|fixed_deposition_2
29	42	ATATGGAAAACAAA	Foxa2	0.0114322	0.0507387365784436	+	derivatization:Bend5_chr4_8201|random_deposition_all_bkg_TFBS_full|bg_188|fixed_deposition_2
33	46	GGAAAACAAACAGG	Foxa2	0.0927715	0.411741283435129	+	derivatization:Bend5_chr4_8201|random_deposition_all_bkg_TFBS_full|bg_188|fixed_deposition_2
35	46	AAAACAAACAGG	Sox17	0.0284238	0.141316822968035	+	derivatization:Bend5_chr4_8201|random_deposition_all_bkg_TFBS_full|bg_188|fixed_deposition_2
45	56	GGCCTATCTCCT	Gata4/6	0.296117	0.425490267930691	-	derivatization:Bend5_chr4_8201|random_deposition_all_bkg_TFBS_full|bg_188|fixed_deposition_2
67	78	TTGGGCTTTCCC	Klf4	0.0408317	0.147192694366842	-	derivatization:Bend5_chr4_8201|random_deposition_all_bkg_TFBS_full|bg_188|fixed_deposition_2
77	88	CCCCATTGATTT	Sox17	0.0643417	0.319892647301291	-	derivatization:Bend5_chr4_8201|random_deposition_all_bkg_TFBS_full|bg_188|fixed_deposition_2
80	91	CATTGATTTGCT	Gata4/6	0.0683518	0.0982146438588294	+	derivatization:Bend5_chr4_8201|random_deposition_all_bkg_TFBS_full|bg_188|fixed_deposition_2
82	95	TTGATTTGCTGAGC	Foxa2	0.0156757	0.0695723669094933	-	derivatization:Bend5_chr4_8201|random_deposition_all_bkg_TFBS_full|bg_188|fixed_deposition_2
95	106	CAGAGATAACTC	Gata4/6	0.313576	0.909182058036155	+	derivatization:Bend5_chr4_8201|random_deposition_all_bkg_TFBS_full|bg_188|fixed_deposition_2
98	109	AGATAACTCATT	Jun_Atf3	0.0932293	0.232852331350631	+	derivatization:Bend5_chr4_8201|random_deposition_all_bkg_TFBS_full|bg_188|fixed_deposition_2
99	112	GATAACTCATTTGA	Hnf1b	0.00192614	0.133948512884028	-	derivatization:Bend5_chr4_8201|random_deposition_all_bkg_TFBS_full|bg_188|fixed_deposition_2
99	110	GATAACTCATTT	Jun_Atf3	0.0358325	0.0894963403470957	-	derivatization:Bend5_chr4_8201|random_deposition_all_bkg_TFBS_full|bg_188|fixed_deposition_2
107	118	ATTTGATACAAA	Gata4/6	0.111222	0.159814798136504	+	derivatization:Bend5_chr4_8201|random_deposition_all_bkg_TFBS_full|bg_188|fixed_deposition_2
109	122	TTGATACAAACAGT	Foxa2	0.0513586	0.227941295327028	+	derivatization:Bend5_chr4_8201|random_deposition_all_bkg_TFBS_full|bg_188|fixed_deposition_2
126	137	CCCCACTCACAG	Klf4	0.0167219	0.0602801626171063	+	derivatization:Bend5_chr4_8201|random_deposition_all_bkg_TFBS_full|bg_188|fixed_deposition_2
151	162	AGCCATTGTTCT	Sox17	0.469197	2.33274331321404	-	derivatization:Bend5_chr4_8201|random_deposition_all_bkg_TFBS_full|bg_188|fixed_deposition_2
185	196	TTCAATTGTATG	Sox17	0.0744717	0.370256758245859	-	derivatization:Bend5_chr4_8201|random_deposition_all_bkg_TFBS_full|bg_188|fixed_deposition_2
189	202	ATTGTATGCATTTG	Foxa2	0.0497949	0.221001234587388	-	derivatization:Bend5_chr4_8201|random_deposition_all_bkg_TFBS_full|bg_188|fixed_deposition_2
203	214	ACAGGCATGGAC	Klf4	0.0146099	0.0526666914537021	-	derivatization:Bend5_chr4_8201|random_deposition_all_bkg_TFBS_full|bg_188|fixed_deposition_2
213	224	ACCTACTCCCTT	Klf4	0.0677346	0.244173969632916	+	derivatization:Bend5_chr4_8201|random_deposition_all_bkg_TFBS_full|bg_188|fixed_deposition_2
221	232	CCTTTATCCCAG	Gata4/6	0.0880432	0.126509199936091	-	derivatization:Bend5_chr4_8201|random_deposition_all_bkg_TFBS_full|bg_188|fixed_deposition_2
235	246	GCCCTCTCCCCT	Klf4	0.0418337	0.150804767333571	+	derivatization:Bend5_chr4_8201|random_deposition_all_bkg_TFBS_full|bg_188|fixed_deposition_2
248	259	TCCTCTGCCTAC	Klf4	0.0139426	0.0502611662134845	+	derivatization:Bend5_chr4_8201|random_deposition_all_bkg_TFBS_full|bg_188|fixed_deposition_2
254	265	GCCTACTCCTCT	Klf4	0.0171627	0.0618691863334077	+	derivatization:Bend5_chr4_8201|random_deposition_all_bkg_TFBS_full|bg_188|fixed_deposition_2
263	276	TCTTCATGATTTAC	Hnf1b	0.00074743	0.0519781204818493	-	derivatization:Bend5_chr4_8201|random_deposition_all_bkg_TFBS_full|bg_188|fixed_deposition_2
264	277	CTTCATGATTTACC	Hnf1b	0.00411861	0.286418268998768	+	derivatization:Bend5_chr4_8201|random_deposition_all_bkg_TFBS_full|bg_188|fixed_deposition_2
266	277	TCATGATTTACC	Gata4/6	0.0422188	0.0606641581662392	+	derivatization:Bend5_chr4_8201|random_deposition_all_bkg_TFBS_full|bg_188|fixed_deposition_2
267	278	CATGATTTACCC	Jun_Atf3	0.10708	0.267446260360483	-	derivatization:Bend5_chr4_8201|random_deposition_all_bkg_TFBS_full|bg_188|fixed_deposition_2
268	281	ATGATTTACCCAAG	Foxa2	0.0294631	0.130764023519912	-	derivatization:Bend5_chr4_8201|random_deposition_all_bkg_TFBS_full|bg_188|fixed_deposition_2
275	286	ACCCAAGCCCAG	Klf4	0.0786398	0.28348572424047	+	derivatization:Bend5_chr4_8201|random_deposition_all_bkg_TFBS_full|bg_188|fixed_deposition_2
285	298	AGCATTCAAACATG	Foxa2	0.0464807	0.206292051685735	+	derivatization:Bend5_chr4_8201|random_deposition_all_bkg_TFBS_full|bg_188|fixed_deposition_2
2	15	TGTTTTCCAATAGG	Foxa2	0.0112776	0.0500525861721327	+	derivatization:Bend5_chr4_8201|random_deposition_all_bkg_TFBS_full|bg_189|fixed_deposition_1
26	37	AGCCATTGTTCT	Sox17	0.469197	2.33274331321404	-	derivatization:Bend5_chr4_8201|random_deposition_all_bkg_TFBS_full|bg_189|fixed_deposition_1
72	83	TTCCAAACCCAG	Klf4	0.0496184	0.178867546199931	+	derivatization:Bend5_chr4_8201|random_deposition_all_bkg_TFBS_full|bg_189|fixed_deposition_1
89	100	TCTCTCTTCATC	Jun_Atf3	0.028233	0.0705155983260881	+	derivatization:Bend5_chr4_8201|random_deposition_all_bkg_TFBS_full|bg_189|fixed_deposition_1
101	112	CCCCATTGATTT	Sox17	0.0643417	0.319892647301291	-	derivatization:Bend5_chr4_8201|random_deposition_all_bkg_TFBS_full|bg_189|fixed_deposition_1
104	115	CATTGATTTCTC	Gata4/6	0.0502312	0.0721771689787487	+	derivatization:Bend5_chr4_8201|random_deposition_all_bkg_TFBS_full|bg_189|fixed_deposition_1
115	126	CCTTTATCCCAG	Gata4/6	0.0880432	0.126509199936091	-	derivatization:Bend5_chr4_8201|random_deposition_all_bkg_TFBS_full|bg_189|fixed_deposition_1
123	136	CCAGTGGAAACAAA	Foxa2	0.0143726	0.063788908989288	+	derivatization:Bend5_chr4_8201|random_deposition_all_bkg_TFBS_full|bg_189|fixed_deposition_1
129	140	GAAACAAATGCC	Sox17	0.026469	0.131597991371348	+	derivatization:Bend5_chr4_8201|random_deposition_all_bkg_TFBS_full|bg_189|fixed_deposition_1
149	160	TCCAGATATGGA	Gata4/6	0.374526	0.53815609400004	+	derivatization:Bend5_chr4_8201|random_deposition_all_bkg_TFBS_full|bg_189|fixed_deposition_1
158	169	GGAGGTCTCAGC	Jun_Atf3	0.0283403	0.0707835940651307	+	derivatization:Bend5_chr4_8201|random_deposition_all_bkg_TFBS_full|bg_189|fixed_deposition_1
168	179	GCATGATTTACC	Gata4/6	0.0367369	0.0527872206727172	+	derivatization:Bend5_chr4_8201|random_deposition_all_bkg_TFBS_full|bg_189|fixed_deposition_1
169	180	CATGATTTACCC	Jun_Atf3	0.10708	0.267446260360483	-	derivatization:Bend5_chr4_8201|random_deposition_all_bkg_TFBS_full|bg_189|fixed_deposition_1
170	183	ATGATTTACCCAAG	Foxa2	0.0294631	0.130764023519912	-	derivatization:Bend5_chr4_8201|random_deposition_all_bkg_TFBS_full|bg_189|fixed_deposition_1
185	198	AGCATTCAAACATG	Foxa2	0.0464807	0.206292051685735	+	derivatization:Bend5_chr4_8201|random_deposition_all_bkg_TFBS_full|bg_189|fixed_deposition_1
196	207	ATGGGCGACTGT	Klf4	0.0173592	0.0625775419601165	-	derivatization:Bend5_chr4_8201|random_deposition_all_bkg_TFBS_full|bg_189|fixed_deposition_1
220	233	AGTGTTGGCCTATC	Foxa2	0.148218	0.657825620456584	-	derivatization:Bend5_chr4_8201|random_deposition_all_bkg_TFBS_full|bg_189|fixed_deposition_1
226	237	GGCCTATCTCCT	Gata4/6	0.296117	0.425490267930691	-	derivatization:Bend5_chr4_8201|random_deposition_all_bkg_TFBS_full|bg_189|fixed_deposition_1
241	252	CAGAGATAACTC	Gata4/6	0.313576	0.909182058036155	+	derivatization:Bend5_chr4_8201|random_deposition_all_bkg_TFBS_full|bg_189|fixed_deposition_1
244	255	AGATAACTCATT	Jun_Atf3	0.0932293	0.232852331350631	+	derivatization:Bend5_chr4_8201|random_deposition_all_bkg_TFBS_full|bg_189|fixed_deposition_1
245	258	GATAACTCATTTGA	Hnf1b	0.00192614	0.133948512884028	-	derivatization:Bend5_chr4_8201|random_deposition_all_bkg_TFBS_full|bg_189|fixed_deposition_1
245	256	GATAACTCATTT	Jun_Atf3	0.0358325	0.0894963403470957	-	derivatization:Bend5_chr4_8201|random_deposition_all_bkg_TFBS_full|bg_189|fixed_deposition_1
253	264	ATTTGATACAAA	Gata4/6	0.111222	0.159814798136504	+	derivatization:Bend5_chr4_8201|random_deposition_all_bkg_TFBS_full|bg_189|fixed_deposition_1
255	268	TTGATACAAACAGT	Foxa2	0.0513586	0.227941295327028	+	derivatization:Bend5_chr4_8201|random_deposition_all_bkg_TFBS_full|bg_189|fixed_deposition_1
278	289	TTCAATTGTATG	Sox17	0.0744717	0.370256758245859	-	derivatization:Bend5_chr4_8201|random_deposition_all_bkg_TFBS_full|bg_189|fixed_deposition_1
282	295	ATTGTATGCATTTG	Foxa2	0.0497949	0.221001234587388	-	derivatization:Bend5_chr4_8201|random_deposition_all_bkg_TFBS_full|bg_189|fixed_deposition_1
2	15	TGTTTTCCAATAGG	Foxa2	0.0112776	0.0500525861721327	+	derivatization:Bend5_chr4_8201|random_deposition_all_bkg_TFBS_full|bg_189|fixed_deposition_2
24	35	TCCAGATATGGA	Gata4/6	0.374526	0.53815609400004	+	derivatization:Bend5_chr4_8201|random_deposition_all_bkg_TFBS_full|bg_189|fixed_deposition_2
45	56	GGCCTATCTCCT	Gata4/6	0.296117	0.425490267930691	-	derivatization:Bend5_chr4_8201|random_deposition_all_bkg_TFBS_full|bg_189|fixed_deposition_2
66	77	GGGGACTTCCAC	Jun_Atf3	0.0204781	0.0511467245450878	-	derivatization:Bend5_chr4_8201|random_deposition_all_bkg_TFBS_full|bg_189|fixed_deposition_2
70	81	ACTTCCACCCCA	Klf4	0.0346614	0.124949606715539	+	derivatization:Bend5_chr4_8201|random_deposition_all_bkg_TFBS_full|bg_189|fixed_deposition_2
77	88	CCCCATTGATTT	Sox17	0.0643417	0.319892647301291	-	derivatization:Bend5_chr4_8201|random_deposition_all_bkg_TFBS_full|bg_189|fixed_deposition_2
80	91	CATTGATTTTCT	Gata4/6	0.0394785	0.0567266234039308	+	derivatization:Bend5_chr4_8201|random_deposition_all_bkg_TFBS_full|bg_189|fixed_deposition_2
95	106	CAGAGATAACTC	Gata4/6	0.313576	0.909182058036155	+	derivatization:Bend5_chr4_8201|random_deposition_all_bkg_TFBS_full|bg_189|fixed_deposition_2
98	109	AGATAACTCATT	Jun_Atf3	0.0932293	0.232852331350631	+	derivatization:Bend5_chr4_8201|random_deposition_all_bkg_TFBS_full|bg_189|fixed_deposition_2
99	112	GATAACTCATTTGA	Hnf1b	0.00192614	0.133948512884028	-	derivatization:Bend5_chr4_8201|random_deposition_all_bkg_TFBS_full|bg_189|fixed_deposition_2
99	110	GATAACTCATTT	Jun_Atf3	0.0358325	0.0894963403470957	-	derivatization:Bend5_chr4_8201|random_deposition_all_bkg_TFBS_full|bg_189|fixed_deposition_2
107	118	ATTTGATACAAA	Gata4/6	0.111222	0.159814798136504	+	derivatization:Bend5_chr4_8201|random_deposition_all_bkg_TFBS_full|bg_189|fixed_deposition_2
109	122	TTGATACAAACAGT	Foxa2	0.0513586	0.227941295327028	+	derivatization:Bend5_chr4_8201|random_deposition_all_bkg_TFBS_full|bg_189|fixed_deposition_2
129	140	GAAACAAATGCC	Sox17	0.026469	0.131597991371348	+	derivatization:Bend5_chr4_8201|random_deposition_all_bkg_TFBS_full|bg_189|fixed_deposition_2
151	162	AGCCATTGTTCT	Sox17	0.469197	2.33274331321404	-	derivatization:Bend5_chr4_8201|random_deposition_all_bkg_TFBS_full|bg_189|fixed_deposition_2
167	178	AGCTCCTCCCAG	Klf4	0.0617708	0.222675286240723	+	derivatization:Bend5_chr4_8201|random_deposition_all_bkg_TFBS_full|bg_189|fixed_deposition_2
185	196	TTCAATTGTATG	Sox17	0.0744717	0.370256758245859	-	derivatization:Bend5_chr4_8201|random_deposition_all_bkg_TFBS_full|bg_189|fixed_deposition_2
189	202	ATTGTATGCATTTG	Foxa2	0.0497949	0.221001234587388	-	derivatization:Bend5_chr4_8201|random_deposition_all_bkg_TFBS_full|bg_189|fixed_deposition_2
221	232	CCTTTATCCCAG	Gata4/6	0.0880432	0.126509199936091	-	derivatization:Bend5_chr4_8201|random_deposition_all_bkg_TFBS_full|bg_189|fixed_deposition_2
236	247	CGTTACTGACGT	Jun_Atf3	0.0217738	0.0543829042196216	-	derivatization:Bend5_chr4_8201|random_deposition_all_bkg_TFBS_full|bg_189|fixed_deposition_2
240	251	ACTGACGTGGGC	Jun_Atf3	0.0490912	0.122611672176023	-	derivatization:Bend5_chr4_8201|random_deposition_all_bkg_TFBS_full|bg_189|fixed_deposition_2
246	257	GTGGGCTTCATC	Klf4	0.0146154	0.0526865182015235	-	derivatization:Bend5_chr4_8201|random_deposition_all_bkg_TFBS_full|bg_189|fixed_deposition_2
246	257	GTGGGCTTCATC	Jun_Atf3	0.0511349	0.127716079369698	+	derivatization:Bend5_chr4_8201|random_deposition_all_bkg_TFBS_full|bg_189|fixed_deposition_2
250	261	GCTTCATCAAGA	Gata4/6	0.0476088	0.068409044627153	-	derivatization:Bend5_chr4_8201|random_deposition_all_bkg_TFBS_full|bg_189|fixed_deposition_2
264	277	CTCTATGATTTACC	Hnf1b	0.00110245	0.0766670844429775	+	derivatization:Bend5_chr4_8201|random_deposition_all_bkg_TFBS_full|bg_189|fixed_deposition_2
266	277	CTATGATTTACC	Gata4/6	0.0368439	0.0529409688826092	+	derivatization:Bend5_chr4_8201|random_deposition_all_bkg_TFBS_full|bg_189|fixed_deposition_2
267	278	TATGATTTACCC	Jun_Atf3	0.139163	0.347577735623327	-	derivatization:Bend5_chr4_8201|random_deposition_all_bkg_TFBS_full|bg_189|fixed_deposition_2
268	281	ATGATTTACCCAAG	Foxa2	0.0294631	0.130764023519912	-	derivatization:Bend5_chr4_8201|random_deposition_all_bkg_TFBS_full|bg_189|fixed_deposition_2
285	298	AGCATTCAAACATG	Foxa2	0.0464807	0.206292051685735	+	derivatization:Bend5_chr4_8201|random_deposition_all_bkg_TFBS_full|bg_189|fixed_deposition_2
13	24	ATGGGAATGCTA	Klf4	0.0209312	0.0754541134542831	-	derivatization:Bend5_chr4_8201|random_deposition_all_bkg_TFBS_full|bg_18|fixed_deposition_1
26	37	AGCCATTGTTCT	Sox17	0.469197	2.33274331321404	-	derivatization:Bend5_chr4_8201|random_deposition_all_bkg_TFBS_full|bg_18|fixed_deposition_1
36	47	CTGGGTGAATAA	Klf4	0.0186979	0.0674033723798368	-	derivatization:Bend5_chr4_8201|random_deposition_all_bkg_TFBS_full|bg_18|fixed_deposition_1
39	50	GGTGAATAAGGA	Jun_Atf3	0.0247199	0.0617411730620574	-	derivatization:Bend5_chr4_8201|random_deposition_all_bkg_TFBS_full|bg_18|fixed_deposition_1
40	53	GTGAATAAGGAATT	Hnf1b	0.00137833	0.0958524581616302	+	derivatization:Bend5_chr4_8201|random_deposition_all_bkg_TFBS_full|bg_18|fixed_deposition_1
43	56	AATAAGGAATTAAA	Hnf1b	0.00361422	0.251341747866568	-	derivatization:Bend5_chr4_8201|random_deposition_all_bkg_TFBS_full|bg_18|fixed_deposition_1
62	73	AGGAAATCAAGA	Gata4/6	0.0684318	0.0983295957914589	-	derivatization:Bend5_chr4_8201|random_deposition_all_bkg_TFBS_full|bg_18|fixed_deposition_1
87	98	GAGAAATCTGAA	Gata4/6	0.0701381	0.100781376824531	-	derivatization:Bend5_chr4_8201|random_deposition_all_bkg_TFBS_full|bg_18|fixed_deposition_1
101	112	CCCCATTGATTT	Sox17	0.0643417	0.319892647301291	-	derivatization:Bend5_chr4_8201|random_deposition_all_bkg_TFBS_full|bg_18|fixed_deposition_1
104	115	CATTGATTTCCC	Gata4/6	0.0628235	0.0902710342443823	+	derivatization:Bend5_chr4_8201|random_deposition_all_bkg_TFBS_full|bg_18|fixed_deposition_1
115	126	CCTTTATCCCAG	Gata4/6	0.0880432	0.126509199936091	-	derivatization:Bend5_chr4_8201|random_deposition_all_bkg_TFBS_full|bg_18|fixed_deposition_1
133	144	TTGGGCCTGGGC	Klf4	0.0396589	0.142964910758679	-	derivatization:Bend5_chr4_8201|random_deposition_all_bkg_TFBS_full|bg_18|fixed_deposition_1
139	150	CTGGGCGTGTTC	Klf4	0.276265	0.995897543067168	-	derivatization:Bend5_chr4_8201|random_deposition_all_bkg_TFBS_full|bg_18|fixed_deposition_1
149	160	TCCAGATATGGA	Gata4/6	0.374526	0.53815609400004	+	derivatization:Bend5_chr4_8201|random_deposition_all_bkg_TFBS_full|bg_18|fixed_deposition_1
153	166	GATATGGACTGGAT	Foxa2	0.016981	0.0753655889363859	-	derivatization:Bend5_chr4_8201|random_deposition_all_bkg_TFBS_full|bg_18|fixed_deposition_1
164	175	GATGAGATGATT	Jun_Atf3	0.0536383	0.133968647245925	-	derivatization:Bend5_chr4_8201|random_deposition_all_bkg_TFBS_full|bg_18|fixed_deposition_1
165	176	ATGAGATGATTT	Gata4/6	0.0394364	0.0566661299493845	+	derivatization:Bend5_chr4_8201|random_deposition_all_bkg_TFBS_full|bg_18|fixed_deposition_1
166	179	TGAGATGATTTACC	Hnf1b	0.00078369	0.0544997300622405	+	derivatization:Bend5_chr4_8201|random_deposition_all_bkg_TFBS_full|bg_18|fixed_deposition_1
168	179	AGATGATTTACC	Gata4/6	0.0357344	0.0513467292669535	+	derivatization:Bend5_chr4_8201|random_deposition_all_bkg_TFBS_full|bg_18|fixed_deposition_1
169	180	GATGATTTACCC	Jun_Atf3	0.190469	0.475721159549877	-	derivatization:Bend5_chr4_8201|random_deposition_all_bkg_TFBS_full|bg_18|fixed_deposition_1
170	183	ATGATTTACCCAAG	Foxa2	0.0294631	0.130764023519912	-	derivatization:Bend5_chr4_8201|random_deposition_all_bkg_TFBS_full|bg_18|fixed_deposition_1
185	198	AGCATTCAAACATG	Foxa2	0.0464807	0.206292051685735	+	derivatization:Bend5_chr4_8201|random_deposition_all_bkg_TFBS_full|bg_18|fixed_deposition_1
197	208	TGTTTCTCCCTT	Klf4	0.0176557	0.0636463839108501	+	derivatization:Bend5_chr4_8201|random_deposition_all_bkg_TFBS_full|bg_18|fixed_deposition_1
217	228	TCTAGATACGGC	Gata4/6	0.247325	0.355381084219947	+	derivatization:Bend5_chr4_8201|random_deposition_all_bkg_TFBS_full|bg_18|fixed_deposition_1
226	237	GGCCTATCTCCT	Gata4/6	0.296117	0.425490267930691	-	derivatization:Bend5_chr4_8201|random_deposition_all_bkg_TFBS_full|bg_18|fixed_deposition_1
241	252	CAGAGATAACTC	Gata4/6	0.313576	0.909182058036155	+	derivatization:Bend5_chr4_8201|random_deposition_all_bkg_TFBS_full|bg_18|fixed_deposition_1
244	255	AGATAACTCATT	Jun_Atf3	0.0932293	0.232852331350631	+	derivatization:Bend5_chr4_8201|random_deposition_all_bkg_TFBS_full|bg_18|fixed_deposition_1
245	258	GATAACTCATTTGA	Hnf1b	0.00192614	0.133948512884028	-	derivatization:Bend5_chr4_8201|random_deposition_all_bkg_TFBS_full|bg_18|fixed_deposition_1
245	256	GATAACTCATTT	Jun_Atf3	0.0358325	0.0894963403470957	-	derivatization:Bend5_chr4_8201|random_deposition_all_bkg_TFBS_full|bg_18|fixed_deposition_1
253	264	ATTTGATACAAA	Gata4/6	0.111222	0.159814798136504	+	derivatization:Bend5_chr4_8201|random_deposition_all_bkg_TFBS_full|bg_18|fixed_deposition_1
255	268	TTGATACAAACAGT	Foxa2	0.0513586	0.227941295327028	+	derivatization:Bend5_chr4_8201|random_deposition_all_bkg_TFBS_full|bg_18|fixed_deposition_1
269	280	GCCAGATTATTC	Gata4/6	0.109338	0.157107680123079	+	derivatization:Bend5_chr4_8201|random_deposition_all_bkg_TFBS_full|bg_18|fixed_deposition_1
273	284	GATTATTCAATT	Jun_Atf3	0.0484868	0.121102104378471	-	derivatization:Bend5_chr4_8201|random_deposition_all_bkg_TFBS_full|bg_18|fixed_deposition_1
278	289	TTCAATTGTATG	Sox17	0.0744717	0.370256758245859	-	derivatization:Bend5_chr4_8201|random_deposition_all_bkg_TFBS_full|bg_18|fixed_deposition_1
282	295	ATTGTATGCATTTG	Foxa2	0.0497949	0.221001234587388	-	derivatization:Bend5_chr4_8201|random_deposition_all_bkg_TFBS_full|bg_18|fixed_deposition_1
288	299	TGCATTTGTTTG	Sox17	0.0256441	0.127496771715063	-	derivatization:Bend5_chr4_8201|random_deposition_all_bkg_TFBS_full|bg_18|fixed_deposition_1
13	24	ATGGGAATGCTT	Klf4	0.0219704	0.079200287333549	-	derivatization:Bend5_chr4_8201|random_deposition_all_bkg_TFBS_full|bg_18|fixed_deposition_2
24	35	TCCAGATATGGA	Gata4/6	0.374526	0.53815609400004	+	derivatization:Bend5_chr4_8201|random_deposition_all_bkg_TFBS_full|bg_18|fixed_deposition_2
31	42	ATGGATGGGGTG	Klf4	0.0151057	0.0544539826482172	-	derivatization:Bend5_chr4_8201|random_deposition_all_bkg_TFBS_full|bg_18|fixed_deposition_2
36	47	TGGGGTGAAGGC	Klf4	0.04127	0.148772705925043	-	derivatization:Bend5_chr4_8201|random_deposition_all_bkg_TFBS_full|bg_18|fixed_deposition_2
39	50	GGTGAAGGCCTA	Jun_Atf3	0.0213343	0.0532851956706075	-	derivatization:Bend5_chr4_8201|random_deposition_all_bkg_TFBS_full|bg_18|fixed_deposition_2
45	56	GGCCTATCTCCT	Gata4/6	0.296117	0.425490267930691	-	derivatization:Bend5_chr4_8201|random_deposition_all_bkg_TFBS_full|bg_18|fixed_deposition_2
62	73	AGGAAATCAAGA	Gata4/6	0.0684318	0.0983295957914589	-	derivatization:Bend5_chr4_8201|random_deposition_all_bkg_TFBS_full|bg_18|fixed_deposition_2
77	88	CCCCATTGATTT	Sox17	0.0643417	0.319892647301291	-	derivatization:Bend5_chr4_8201|random_deposition_all_bkg_TFBS_full|bg_18|fixed_deposition_2
80	91	CATTGATTTGAA	Gata4/6	0.089304	0.128320842394332	+	derivatization:Bend5_chr4_8201|random_deposition_all_bkg_TFBS_full|bg_18|fixed_deposition_2
95	106	CAGAGATAACTC	Gata4/6	0.313576	0.909182058036155	+	derivatization:Bend5_chr4_8201|random_deposition_all_bkg_TFBS_full|bg_18|fixed_deposition_2
98	109	AGATAACTCATT	Jun_Atf3	0.0932293	0.232852331350631	+	derivatization:Bend5_chr4_8201|random_deposition_all_bkg_TFBS_full|bg_18|fixed_deposition_2
99	112	GATAACTCATTTGA	Hnf1b	0.00192614	0.133948512884028	-	derivatization:Bend5_chr4_8201|random_deposition_all_bkg_TFBS_full|bg_18|fixed_deposition_2
99	110	GATAACTCATTT	Jun_Atf3	0.0358325	0.0894963403470957	-	derivatization:Bend5_chr4_8201|random_deposition_all_bkg_TFBS_full|bg_18|fixed_deposition_2
107	118	ATTTGATACAAA	Gata4/6	0.111222	0.159814798136504	+	derivatization:Bend5_chr4_8201|random_deposition_all_bkg_TFBS_full|bg_18|fixed_deposition_2
109	122	TTGATACAAACAGT	Foxa2	0.0513586	0.227941295327028	+	derivatization:Bend5_chr4_8201|random_deposition_all_bkg_TFBS_full|bg_18|fixed_deposition_2
133	144	TTGGGCCTGGGC	Klf4	0.0396589	0.142964910758679	-	derivatization:Bend5_chr4_8201|random_deposition_all_bkg_TFBS_full|bg_18|fixed_deposition_2
139	150	CTGGGCGTGTAC	Klf4	0.196161	0.707133578070327	-	derivatization:Bend5_chr4_8201|random_deposition_all_bkg_TFBS_full|bg_18|fixed_deposition_2
151	162	AGCCATTGTTCT	Sox17	0.469197	2.33274331321404	-	derivatization:Bend5_chr4_8201|random_deposition_all_bkg_TFBS_full|bg_18|fixed_deposition_2
164	175	GATGAGGTATTT	Jun_Atf3	0.173674	0.433773457432261	-	derivatization:Bend5_chr4_8201|random_deposition_all_bkg_TFBS_full|bg_18|fixed_deposition_2
174	187	TTTATATACTCTTC	Foxa2	0.0300569	0.133399444679469	-	derivatization:Bend5_chr4_8201|random_deposition_all_bkg_TFBS_full|bg_18|fixed_deposition_2
185	196	TTCAATTGTATG	Sox17	0.0744717	0.370256758245859	-	derivatization:Bend5_chr4_8201|random_deposition_all_bkg_TFBS_full|bg_18|fixed_deposition_2
189	202	ATTGTATGCATTTG	Foxa2	0.0497949	0.221001234587388	-	derivatization:Bend5_chr4_8201|random_deposition_all_bkg_TFBS_full|bg_18|fixed_deposition_2
195	206	TGCATTTGTCCC	Sox17	0.0110613	0.0549943277780005	-	derivatization:Bend5_chr4_8201|random_deposition_all_bkg_TFBS_full|bg_18|fixed_deposition_2
221	232	CCTTTATCCCAG	Gata4/6	0.0880432	0.126509199936091	-	derivatization:Bend5_chr4_8201|random_deposition_all_bkg_TFBS_full|bg_18|fixed_deposition_2
253	264	AAATGAGTCAAT	Jun_Atf3	0.0536291	0.133945669046492	+	derivatization:Bend5_chr4_8201|random_deposition_all_bkg_TFBS_full|bg_18|fixed_deposition_2
254	267	AATGAGTCAATTCA	Foxa2	0.0189494	0.0841018014834905	+	derivatization:Bend5_chr4_8201|random_deposition_all_bkg_TFBS_full|bg_18|fixed_deposition_2
254	265	AATGAGTCAATT	Jun_Atf3	0.123653	0.308839488535252	-	derivatization:Bend5_chr4_8201|random_deposition_all_bkg_TFBS_full|bg_18|fixed_deposition_2
262	273	AATTCAATGATT	Sox17	0.013734	0.0682823987870376	+	derivatization:Bend5_chr4_8201|random_deposition_all_bkg_TFBS_full|bg_18|fixed_deposition_2
263	276	ATTCAATGATTTAC	Hnf1b	0.0143344	0.996849431030357	-	derivatization:Bend5_chr4_8201|random_deposition_all_bkg_TFBS_full|bg_18|fixed_deposition_2
264	277	TTCAATGATTTACC	Hnf1b	0.0698826	4.85980787817572	+	derivatization:Bend5_chr4_8201|random_deposition_all_bkg_TFBS_full|bg_18|fixed_deposition_2
266	277	CAATGATTTACC	Gata4/6	0.0390455	0.0561044460685735	+	derivatization:Bend5_chr4_8201|random_deposition_all_bkg_TFBS_full|bg_18|fixed_deposition_2
267	278	AATGATTTACCC	Jun_Atf3	0.123743	0.309064275268839	-	derivatization:Bend5_chr4_8201|random_deposition_all_bkg_TFBS_full|bg_18|fixed_deposition_2
268	281	ATGATTTACCCAAG	Foxa2	0.0294631	0.130764023519912	-	derivatization:Bend5_chr4_8201|random_deposition_all_bkg_TFBS_full|bg_18|fixed_deposition_2
277	290	CCAAGGTAAGCATT	Foxa2	0.0466247	0.206931156850734	+	derivatization:Bend5_chr4_8201|random_deposition_all_bkg_TFBS_full|bg_18|fixed_deposition_2
280	293	AGGTAAGCATTCAA	Hnf1b	0.00312994	0.217663725594315	-	derivatization:Bend5_chr4_8201|random_deposition_all_bkg_TFBS_full|bg_18|fixed_deposition_2
285	298	AGCATTCAAACATG	Foxa2	0.0464807	0.206292051685735	+	derivatization:Bend5_chr4_8201|random_deposition_all_bkg_TFBS_full|bg_18|fixed_deposition_2
9	22	ACTGAGTCTACAGT	Foxa2	0.0284887	0.126439411903423	+	derivatization:Bend5_chr4_8201|random_deposition_all_bkg_TFBS_full|bg_190|fixed_deposition_1
26	37	AGCCATTGTTCT	Sox17	0.469197	2.33274331321404	-	derivatization:Bend5_chr4_8201|random_deposition_all_bkg_TFBS_full|bg_190|fixed_deposition_1
31	42	TTGTTCTTCAGC	Jun_Atf3	0.0210299	0.0525249169850105	+	derivatization:Bend5_chr4_8201|random_deposition_all_bkg_TFBS_full|bg_190|fixed_deposition_1
48	59	AGGGTATCTGGG	Gata4/6	0.215837	0.310136003536969	-	derivatization:Bend5_chr4_8201|random_deposition_all_bkg_TFBS_full|bg_190|fixed_deposition_1
58	69	GGCACTTCCCAC	Klf4	0.0272959	0.0983979865194908	+	derivatization:Bend5_chr4_8201|random_deposition_all_bkg_TFBS_full|bg_190|fixed_deposition_1
62	73	CTTCCCACCCTC	Klf4	0.107274	0.386708099234385	+	derivatization:Bend5_chr4_8201|random_deposition_all_bkg_TFBS_full|bg_190|fixed_deposition_1
66	77	CCACCCTCCCAG	Klf4	0.0426292	0.153672436041188	+	derivatization:Bend5_chr4_8201|random_deposition_all_bkg_TFBS_full|bg_190|fixed_deposition_1
75	86	CAGGGTAGTACC	Klf4	0.0199048	0.0717540818244923	-	derivatization:Bend5_chr4_8201|random_deposition_all_bkg_TFBS_full|bg_190|fixed_deposition_1
94	105	AAATCCGCCCCA	Klf4	0.0612518	0.220804362219035	+	derivatization:Bend5_chr4_8201|random_deposition_all_bkg_TFBS_full|bg_190|fixed_deposition_1
101	112	CCCCATTGATTT	Sox17	0.0643417	0.319892647301291	-	derivatization:Bend5_chr4_8201|random_deposition_all_bkg_TFBS_full|bg_190|fixed_deposition_1
104	115	CATTGATTTGGC	Gata4/6	0.084224	0.121021394672358	+	derivatization:Bend5_chr4_8201|random_deposition_all_bkg_TFBS_full|bg_190|fixed_deposition_1
115	126	CCTTTATCCCAG	Gata4/6	0.0880432	0.126509199936091	-	derivatization:Bend5_chr4_8201|random_deposition_all_bkg_TFBS_full|bg_190|fixed_deposition_1
128	141	GTTATTGGCATATT	Foxa2	0.119886	0.532081679243128	-	derivatization:Bend5_chr4_8201|random_deposition_all_bkg_TFBS_full|bg_190|fixed_deposition_1
149	160	TCCAGATATGGA	Gata4/6	0.374526	0.53815609400004	+	derivatization:Bend5_chr4_8201|random_deposition_all_bkg_TFBS_full|bg_190|fixed_deposition_1
155	166	TATGGATAAGGA	Gata4/6	0.161201	0.231629581147639	+	derivatization:Bend5_chr4_8201|random_deposition_all_bkg_TFBS_full|bg_190|fixed_deposition_1
164	175	GGAATAATGATT	Sox17	0.0231792	0.115241836170417	+	derivatization:Bend5_chr4_8201|random_deposition_all_bkg_TFBS_full|bg_190|fixed_deposition_1
165	178	GAATAATGATTTAC	Hnf1b	0.00396143	0.275487585219234	-	derivatization:Bend5_chr4_8201|random_deposition_all_bkg_TFBS_full|bg_190|fixed_deposition_1
166	179	AATAATGATTTACC	Hnf1b	0.0219451	1.52611622732059	+	derivatization:Bend5_chr4_8201|random_deposition_all_bkg_TFBS_full|bg_190|fixed_deposition_1
168	179	TAATGATTTACC	Gata4/6	0.0408873	0.0587509269375366	+	derivatization:Bend5_chr4_8201|random_deposition_all_bkg_TFBS_full|bg_190|fixed_deposition_1
169	180	AATGATTTACCC	Jun_Atf3	0.123743	0.309064275268839	-	derivatization:Bend5_chr4_8201|random_deposition_all_bkg_TFBS_full|bg_190|fixed_deposition_1
170	183	ATGATTTACCCAAG	Foxa2	0.0294631	0.130764023519912	-	derivatization:Bend5_chr4_8201|random_deposition_all_bkg_TFBS_full|bg_190|fixed_deposition_1
185	198	AGCATTCAAACATG	Foxa2	0.0464807	0.206292051685735	+	derivatization:Bend5_chr4_8201|random_deposition_all_bkg_TFBS_full|bg_190|fixed_deposition_1
195	206	CATGACCTCAGA	Jun_Atf3	0.0675573	0.168733164410266	-	derivatization:Bend5_chr4_8201|random_deposition_all_bkg_TFBS_full|bg_190|fixed_deposition_1
226	237	GGCCTATCTCCT	Gata4/6	0.296117	0.425490267930691	-	derivatization:Bend5_chr4_8201|random_deposition_all_bkg_TFBS_full|bg_190|fixed_deposition_1
241	252	CAGAGATAACTC	Gata4/6	0.313576	0.909182058036155	+	derivatization:Bend5_chr4_8201|random_deposition_all_bkg_TFBS_full|bg_190|fixed_deposition_1
244	255	AGATAACTCATT	Jun_Atf3	0.0932293	0.232852331350631	+	derivatization:Bend5_chr4_8201|random_deposition_all_bkg_TFBS_full|bg_190|fixed_deposition_1
245	258	GATAACTCATTTGA	Hnf1b	0.00192614	0.133948512884028	-	derivatization:Bend5_chr4_8201|random_deposition_all_bkg_TFBS_full|bg_190|fixed_deposition_1
245	256	GATAACTCATTT	Jun_Atf3	0.0358325	0.0894963403470957	-	derivatization:Bend5_chr4_8201|random_deposition_all_bkg_TFBS_full|bg_190|fixed_deposition_1
253	264	ATTTGATACAAA	Gata4/6	0.111222	0.159814798136504	+	derivatization:Bend5_chr4_8201|random_deposition_all_bkg_TFBS_full|bg_190|fixed_deposition_1
255	268	TTGATACAAACAGT	Foxa2	0.0513586	0.227941295327028	+	derivatization:Bend5_chr4_8201|random_deposition_all_bkg_TFBS_full|bg_190|fixed_deposition_1
278	289	TTCAATTGTATG	Sox17	0.0744717	0.370256758245859	-	derivatization:Bend5_chr4_8201|random_deposition_all_bkg_TFBS_full|bg_190|fixed_deposition_1
282	295	ATTGTATGCATTTG	Foxa2	0.0497949	0.221001234587388	-	derivatization:Bend5_chr4_8201|random_deposition_all_bkg_TFBS_full|bg_190|fixed_deposition_1
288	299	TGCATTTGTTAT	Sox17	0.0307115	0.1526907594545	-	derivatization:Bend5_chr4_8201|random_deposition_all_bkg_TFBS_full|bg_190|fixed_deposition_1
9	22	ACTGAGTCTACAGT	Foxa2	0.0284887	0.126439411903423	+	derivatization:Bend5_chr4_8201|random_deposition_all_bkg_TFBS_full|bg_190|fixed_deposition_2
24	35	TCCAGATATGGA	Gata4/6	0.374526	0.53815609400004	+	derivatization:Bend5_chr4_8201|random_deposition_all_bkg_TFBS_full|bg_190|fixed_deposition_2
31	42	ATGGAGGTCAGC	Jun_Atf3	0.0425395	0.106247947260037	+	derivatization:Bend5_chr4_8201|random_deposition_all_bkg_TFBS_full|bg_190|fixed_deposition_2
45	56	GGCCTATCTCCT	Gata4/6	0.296117	0.425490267930691	-	derivatization:Bend5_chr4_8201|random_deposition_all_bkg_TFBS_full|bg_190|fixed_deposition_2
58	69	GGCACTTCCCAC	Klf4	0.0272959	0.0983979865194908	+	derivatization:Bend5_chr4_8201|random_deposition_all_bkg_TFBS_full|bg_190|fixed_deposition_2
62	73	CTTCCCACCCTC	Klf4	0.107274	0.386708099234385	+	derivatization:Bend5_chr4_8201|random_deposition_all_bkg_TFBS_full|bg_190|fixed_deposition_2
66	77	CCACCCTCCCAC	Klf4	0.0600371	0.216425534841105	+	derivatization:Bend5_chr4_8201|random_deposition_all_bkg_TFBS_full|bg_190|fixed_deposition_2
70	81	CCTCCCACCCCA	Klf4	0.0729367	0.262926828695011	+	derivatization:Bend5_chr4_8201|random_deposition_all_bkg_TFBS_full|bg_190|fixed_deposition_2
77	88	CCCCATTGATTT	Sox17	0.0643417	0.319892647301291	-	derivatization:Bend5_chr4_8201|random_deposition_all_bkg_TFBS_full|bg_190|fixed_deposition_2
95	106	CAGAGATAACTC	Gata4/6	0.313576	0.909182058036155	+	derivatization:Bend5_chr4_8201|random_deposition_all_bkg_TFBS_full|bg_190|fixed_deposition_2
98	109	AGATAACTCATT	Jun_Atf3	0.0932293	0.232852331350631	+	derivatization:Bend5_chr4_8201|random_deposition_all_bkg_TFBS_full|bg_190|fixed_deposition_2
99	112	GATAACTCATTTGA	Hnf1b	0.00192614	0.133948512884028	-	derivatization:Bend5_chr4_8201|random_deposition_all_bkg_TFBS_full|bg_190|fixed_deposition_2
99	110	GATAACTCATTT	Jun_Atf3	0.0358325	0.0894963403470957	-	derivatization:Bend5_chr4_8201|random_deposition_all_bkg_TFBS_full|bg_190|fixed_deposition_2
107	118	ATTTGATACAAA	Gata4/6	0.111222	0.159814798136504	+	derivatization:Bend5_chr4_8201|random_deposition_all_bkg_TFBS_full|bg_190|fixed_deposition_2
109	122	TTGATACAAACAGT	Foxa2	0.0513586	0.227941295327028	+	derivatization:Bend5_chr4_8201|random_deposition_all_bkg_TFBS_full|bg_190|fixed_deposition_2
119	130	CAGTGTGTAGTT	Klf4	0.0211696	0.0763135128507582	-	derivatization:Bend5_chr4_8201|random_deposition_all_bkg_TFBS_full|bg_190|fixed_deposition_2
120	133	AGTGTGTAGTTATT	Foxa2	0.0297658	0.132107475835503	-	derivatization:Bend5_chr4_8201|random_deposition_all_bkg_TFBS_full|bg_190|fixed_deposition_2
128	141	GTTATTGGCATATT	Foxa2	0.119886	0.532081679243128	-	derivatization:Bend5_chr4_8201|random_deposition_all_bkg_TFBS_full|bg_190|fixed_deposition_2
151	162	AGCCATTGTTCT	Sox17	0.469197	2.33274331321404	-	derivatization:Bend5_chr4_8201|random_deposition_all_bkg_TFBS_full|bg_190|fixed_deposition_2
168	179	TAGGGCAGAAGT	Klf4	0.0187176	0.0674743881856697	-	derivatization:Bend5_chr4_8201|random_deposition_all_bkg_TFBS_full|bg_190|fixed_deposition_2
177	188	AGTTGATCTTCA	Gata4/6	0.0840739	0.120805716108761	-	derivatization:Bend5_chr4_8201|random_deposition_all_bkg_TFBS_full|bg_190|fixed_deposition_2
178	191	GTTGATCTTCAATT	Hnf1b	0.00103564	0.0720209527257701	+	derivatization:Bend5_chr4_8201|random_deposition_all_bkg_TFBS_full|bg_190|fixed_deposition_2
185	196	TTCAATTGTATG	Sox17	0.0744717	0.370256758245859	-	derivatization:Bend5_chr4_8201|random_deposition_all_bkg_TFBS_full|bg_190|fixed_deposition_2
189	202	ATTGTATGCATTTG	Foxa2	0.0497949	0.221001234587388	-	derivatization:Bend5_chr4_8201|random_deposition_all_bkg_TFBS_full|bg_190|fixed_deposition_2
195	208	TGCATTTGCAGAGT	Foxa2	0.0203623	0.090372577092007	-	derivatization:Bend5_chr4_8201|random_deposition_all_bkg_TFBS_full|bg_190|fixed_deposition_2
221	232	CCTTTATCCCAG	Gata4/6	0.0880432	0.126509199936091	-	derivatization:Bend5_chr4_8201|random_deposition_all_bkg_TFBS_full|bg_190|fixed_deposition_2
230	241	CAGTGTGTGTGT	Klf4	0.0191686	0.0691001815070216	-	derivatization:Bend5_chr4_8201|random_deposition_all_bkg_TFBS_full|bg_190|fixed_deposition_2
231	244	AGTGTGTGTGTGTG	Foxa2	0.0154744	0.0686789511475891	-	derivatization:Bend5_chr4_8201|random_deposition_all_bkg_TFBS_full|bg_190|fixed_deposition_2
232	243	GTGTGTGTGTGT	Klf4	0.0297752	0.107335523951038	-	derivatization:Bend5_chr4_8201|random_deposition_all_bkg_TFBS_full|bg_190|fixed_deposition_2
233	246	TGTGTGTGTGTGTG	Foxa2	0.0115807	0.0513978137798483	-	derivatization:Bend5_chr4_8201|random_deposition_all_bkg_TFBS_full|bg_190|fixed_deposition_2
234	245	GTGTGTGTGTGT	Klf4	0.0297752	0.107335523951038	-	derivatization:Bend5_chr4_8201|random_deposition_all_bkg_TFBS_full|bg_190|fixed_deposition_2
236	247	GTGTGTGTGTGC	Klf4	0.0367258	0.132391486388707	-	derivatization:Bend5_chr4_8201|random_deposition_all_bkg_TFBS_full|bg_190|fixed_deposition_2
237	250	TGTGTGTGTGCACA	Foxa2	0.0150218	0.0666702081081563	-	derivatization:Bend5_chr4_8201|random_deposition_all_bkg_TFBS_full|bg_190|fixed_deposition_2
238	249	GTGTGTGTGCAC	Klf4	0.0272903	0.0983777992853454	-	derivatization:Bend5_chr4_8201|random_deposition_all_bkg_TFBS_full|bg_190|fixed_deposition_2
239	252	TGTGTGTGCACAAT	Foxa2	0.0936755	0.41575344363762	-	derivatization:Bend5_chr4_8201|random_deposition_all_bkg_TFBS_full|bg_190|fixed_deposition_2
245	256	TGCACAATCAGA	Sox17	0.0320213	0.159202794253631	+	derivatization:Bend5_chr4_8201|random_deposition_all_bkg_TFBS_full|bg_190|fixed_deposition_2
246	257	GCACAATCAGAA	Gata4/6	0.0728588	0.104690748363345	-	derivatization:Bend5_chr4_8201|random_deposition_all_bkg_TFBS_full|bg_190|fixed_deposition_2
255	266	GAATAATCTGTG	Gata4/6	0.116209	0.166980614236797	-	derivatization:Bend5_chr4_8201|random_deposition_all_bkg_TFBS_full|bg_190|fixed_deposition_2
263	276	TGTGTATGATTTAC	Hnf1b	0.00116614	0.0810962436866378	-	derivatization:Bend5_chr4_8201|random_deposition_all_bkg_TFBS_full|bg_190|fixed_deposition_2
264	277	GTGTATGATTTACC	Hnf1b	0.00256893	0.17864971040691	+	derivatization:Bend5_chr4_8201|random_deposition_all_bkg_TFBS_full|bg_190|fixed_deposition_2
267	278	TATGATTTACCC	Jun_Atf3	0.139163	0.347577735623327	-	derivatization:Bend5_chr4_8201|random_deposition_all_bkg_TFBS_full|bg_190|fixed_deposition_2
268	281	ATGATTTACCCAAG	Foxa2	0.0294631	0.130764023519912	-	derivatization:Bend5_chr4_8201|random_deposition_all_bkg_TFBS_full|bg_190|fixed_deposition_2
285	298	AGCATTCAAACATG	Foxa2	0.0464807	0.206292051685735	+	derivatization:Bend5_chr4_8201|random_deposition_all_bkg_TFBS_full|bg_190|fixed_deposition_2
16	27	ACCAGAATAGAG	Sox17	0.0105526	0.0524651843192146	+	derivatization:Bend5_chr4_8201|random_deposition_all_bkg_TFBS_full|bg_191|fixed_deposition_1
26	37	AGCCATTGTTCT	Sox17	0.469197	2.33274331321404	-	derivatization:Bend5_chr4_8201|random_deposition_all_bkg_TFBS_full|bg_191|fixed_deposition_1
37	48	TACAAAGTCACA	Jun_Atf3	0.0843941	0.210785267477481	+	derivatization:Bend5_chr4_8201|random_deposition_all_bkg_TFBS_full|bg_191|fixed_deposition_1
43	54	GTCACAATAGAT	Sox17	0.0934457	0.464591273651804	+	derivatization:Bend5_chr4_8201|random_deposition_all_bkg_TFBS_full|bg_191|fixed_deposition_1
48	59	AATAGATAAAAC	Gata4/6	0.374328	0.537871587966782	+	derivatization:Bend5_chr4_8201|random_deposition_all_bkg_TFBS_full|bg_191|fixed_deposition_1
55	66	AAAACAAGAAAC	Sox17	0.0237283	0.117971839459623	+	derivatization:Bend5_chr4_8201|random_deposition_all_bkg_TFBS_full|bg_191|fixed_deposition_1
64	75	AACTGATATATT	Gata4/6	0.0998928	0.143535880197175	+	derivatization:Bend5_chr4_8201|random_deposition_all_bkg_TFBS_full|bg_191|fixed_deposition_1
65	76	ACTGATATATTT	Jun_Atf3	0.0264444	0.0660483366406122	-	derivatization:Bend5_chr4_8201|random_deposition_all_bkg_TFBS_full|bg_191|fixed_deposition_1
70	83	TATATTTATATATT	Foxa2	0.218408	0.969345006090229	-	derivatization:Bend5_chr4_8201|random_deposition_all_bkg_TFBS_full|bg_191|fixed_deposition_1
73	86	ATTTATATATTATA	Hnf1b	0.00201388	0.140050168277948	-	derivatization:Bend5_chr4_8201|random_deposition_all_bkg_TFBS_full|bg_191|fixed_deposition_1
81	94	ATTATACTAATATA	Foxa2	0.0283582	0.125860222847643	+	derivatization:Bend5_chr4_8201|random_deposition_all_bkg_TFBS_full|bg_191|fixed_deposition_1
94	107	AATATTTCCCCATT	Foxa2	0.012665	0.0562101869076808	-	derivatization:Bend5_chr4_8201|random_deposition_all_bkg_TFBS_full|bg_191|fixed_deposition_1
101	112	CCCCATTGATTT	Sox17	0.0643417	0.319892647301291	-	derivatization:Bend5_chr4_8201|random_deposition_all_bkg_TFBS_full|bg_191|fixed_deposition_1
104	115	CATTGATTTAAC	Gata4/6	0.0462376	0.0664387685018831	+	derivatization:Bend5_chr4_8201|random_deposition_all_bkg_TFBS_full|bg_191|fixed_deposition_1
105	116	ATTGATTTAACC	Jun_Atf3	0.0209275	0.0522691596347965	-	derivatization:Bend5_chr4_8201|random_deposition_all_bkg_TFBS_full|bg_191|fixed_deposition_1
109	122	ATTTAACCTTTATC	Hnf1b	0.000744235	0.0517559323238418	-	derivatization:Bend5_chr4_8201|random_deposition_all_bkg_TFBS_full|bg_191|fixed_deposition_1
115	126	CCTTTATCCCAG	Gata4/6	0.0880432	0.126509199936091	-	derivatization:Bend5_chr4_8201|random_deposition_all_bkg_TFBS_full|bg_191|fixed_deposition_1
127	140	TCTGTTTGGTTTGT	Foxa2	0.0530726	0.235548422082636	-	derivatization:Bend5_chr4_8201|random_deposition_all_bkg_TFBS_full|bg_191|fixed_deposition_1
133	144	TGGTTTGTAACC	Jun_Atf3	0.0516211	0.12893042725714	+	derivatization:Bend5_chr4_8201|random_deposition_all_bkg_TFBS_full|bg_191|fixed_deposition_1
149	160	TCCAGATATGGA	Gata4/6	0.374526	0.53815609400004	+	derivatization:Bend5_chr4_8201|random_deposition_all_bkg_TFBS_full|bg_191|fixed_deposition_1
169	180	TATGATTTACCC	Jun_Atf3	0.139163	0.347577735623327	-	derivatization:Bend5_chr4_8201|random_deposition_all_bkg_TFBS_full|bg_191|fixed_deposition_1
170	183	ATGATTTACCCAAG	Foxa2	0.0294631	0.130764023519912	-	derivatization:Bend5_chr4_8201|random_deposition_all_bkg_TFBS_full|bg_191|fixed_deposition_1
185	198	AGCATTCAAACATG	Foxa2	0.0464807	0.206292051685735	+	derivatization:Bend5_chr4_8201|random_deposition_all_bkg_TFBS_full|bg_191|fixed_deposition_1
195	206	CATGAAGTGTTG	Jun_Atf3	0.022447	0.0560643089868487	-	derivatization:Bend5_chr4_8201|random_deposition_all_bkg_TFBS_full|bg_191|fixed_deposition_1
200	213	AGTGTTGACCAACA	Foxa2	0.0676153	0.300092274048078	-	derivatization:Bend5_chr4_8201|random_deposition_all_bkg_TFBS_full|bg_191|fixed_deposition_1
202	215	TGTTGACCAACAGG	Foxa2	0.0166355	0.0738321803634208	+	derivatization:Bend5_chr4_8201|random_deposition_all_bkg_TFBS_full|bg_191|fixed_deposition_1
203	214	GTTGACCAACAG	Jun_Atf3	0.0261263	0.0652538404189026	-	derivatization:Bend5_chr4_8201|random_deposition_all_bkg_TFBS_full|bg_191|fixed_deposition_1
216	227	GGAATAATGAGG	Sox17	0.0270699	0.134585532759955	+	derivatization:Bend5_chr4_8201|random_deposition_all_bkg_TFBS_full|bg_191|fixed_deposition_1
221	232	AATGAGGCCTAT	Jun_Atf3	0.0664516	0.165971534506637	-	derivatization:Bend5_chr4_8201|random_deposition_all_bkg_TFBS_full|bg_191|fixed_deposition_1
226	237	GGCCTATCTCCT	Gata4/6	0.296117	0.425490267930691	-	derivatization:Bend5_chr4_8201|random_deposition_all_bkg_TFBS_full|bg_191|fixed_deposition_1
233	244	CTCCTAGTCAGA	Jun_Atf3	0.0383924	0.095890024339408	+	derivatization:Bend5_chr4_8201|random_deposition_all_bkg_TFBS_full|bg_191|fixed_deposition_1
241	252	CAGAGATAACTC	Gata4/6	0.313576	0.909182058036155	+	derivatization:Bend5_chr4_8201|random_deposition_all_bkg_TFBS_full|bg_191|fixed_deposition_1
244	255	AGATAACTCATT	Jun_Atf3	0.0932293	0.232852331350631	+	derivatization:Bend5_chr4_8201|random_deposition_all_bkg_TFBS_full|bg_191|fixed_deposition_1
245	258	GATAACTCATTTGA	Hnf1b	0.00192614	0.133948512884028	-	derivatization:Bend5_chr4_8201|random_deposition_all_bkg_TFBS_full|bg_191|fixed_deposition_1
245	256	GATAACTCATTT	Jun_Atf3	0.0358325	0.0894963403470957	-	derivatization:Bend5_chr4_8201|random_deposition_all_bkg_TFBS_full|bg_191|fixed_deposition_1
253	264	ATTTGATACAAA	Gata4/6	0.111222	0.159814798136504	+	derivatization:Bend5_chr4_8201|random_deposition_all_bkg_TFBS_full|bg_191|fixed_deposition_1
255	268	TTGATACAAACAGT	Foxa2	0.0513586	0.227941295327028	+	derivatization:Bend5_chr4_8201|random_deposition_all_bkg_TFBS_full|bg_191|fixed_deposition_1
267	278	GTAATAATGATT	Sox17	0.0199504	0.099188959426308	+	derivatization:Bend5_chr4_8201|random_deposition_all_bkg_TFBS_full|bg_191|fixed_deposition_1
271	282	TAATGATTTCAA	Gata4/6	0.0880145	0.12646796093026	+	derivatization:Bend5_chr4_8201|random_deposition_all_bkg_TFBS_full|bg_191|fixed_deposition_1
272	283	AATGATTTCAAT	Jun_Atf3	0.0591769	0.147802022830839	-	derivatization:Bend5_chr4_8201|random_deposition_all_bkg_TFBS_full|bg_191|fixed_deposition_1
278	289	TTCAATTGTATG	Sox17	0.0744717	0.370256758245859	-	derivatization:Bend5_chr4_8201|random_deposition_all_bkg_TFBS_full|bg_191|fixed_deposition_1
282	295	ATTGTATGCATTTG	Foxa2	0.0497949	0.221001234587388	-	derivatization:Bend5_chr4_8201|random_deposition_all_bkg_TFBS_full|bg_191|fixed_deposition_1
24	35	TCCAGATATGGA	Gata4/6	0.374526	0.53815609400004	+	derivatization:Bend5_chr4_8201|random_deposition_all_bkg_TFBS_full|bg_191|fixed_deposition_2
45	56	GGCCTATCTCCT	Gata4/6	0.296117	0.425490267930691	-	derivatization:Bend5_chr4_8201|random_deposition_all_bkg_TFBS_full|bg_191|fixed_deposition_2
64	75	AACTGATATATT	Gata4/6	0.0998928	0.143535880197175	+	derivatization:Bend5_chr4_8201|random_deposition_all_bkg_TFBS_full|bg_191|fixed_deposition_2
65	76	ACTGATATATTT	Jun_Atf3	0.0264444	0.0660483366406122	-	derivatization:Bend5_chr4_8201|random_deposition_all_bkg_TFBS_full|bg_191|fixed_deposition_2
77	88	CCCCATTGATTT	Sox17	0.0643417	0.319892647301291	-	derivatization:Bend5_chr4_8201|random_deposition_all_bkg_TFBS_full|bg_191|fixed_deposition_2
80	91	CATTGATTTAAT	Gata4/6	0.0465797	0.06693033170379	+	derivatization:Bend5_chr4_8201|random_deposition_all_bkg_TFBS_full|bg_191|fixed_deposition_2
81	94	ATTGATTTAATATA	Foxa2	0.0156539	0.069475613488681	+	derivatization:Bend5_chr4_8201|random_deposition_all_bkg_TFBS_full|bg_191|fixed_deposition_2
95	106	CAGAGATAACTC	Gata4/6	0.313576	0.909182058036155	+	derivatization:Bend5_chr4_8201|random_deposition_all_bkg_TFBS_full|bg_191|fixed_deposition_2
98	109	AGATAACTCATT	Jun_Atf3	0.0932293	0.232852331350631	+	derivatization:Bend5_chr4_8201|random_deposition_all_bkg_TFBS_full|bg_191|fixed_deposition_2
99	112	GATAACTCATTTGA	Hnf1b	0.00192614	0.133948512884028	-	derivatization:Bend5_chr4_8201|random_deposition_all_bkg_TFBS_full|bg_191|fixed_deposition_2
99	110	GATAACTCATTT	Jun_Atf3	0.0358325	0.0894963403470957	-	derivatization:Bend5_chr4_8201|random_deposition_all_bkg_TFBS_full|bg_191|fixed_deposition_2
107	118	ATTTGATACAAA	Gata4/6	0.111222	0.159814798136504	+	derivatization:Bend5_chr4_8201|random_deposition_all_bkg_TFBS_full|bg_191|fixed_deposition_2
109	122	TTGATACAAACAGT	Foxa2	0.0513586	0.227941295327028	+	derivatization:Bend5_chr4_8201|random_deposition_all_bkg_TFBS_full|bg_191|fixed_deposition_2
127	140	TCTGTTTGGTTTGT	Foxa2	0.0530726	0.235548422082636	-	derivatization:Bend5_chr4_8201|random_deposition_all_bkg_TFBS_full|bg_191|fixed_deposition_2
133	144	TGGTTTGTAACC	Jun_Atf3	0.0516211	0.12893042725714	+	derivatization:Bend5_chr4_8201|random_deposition_all_bkg_TFBS_full|bg_191|fixed_deposition_2
143	154	CCTCGATTAGCC	Gata4/6	0.18537	0.266357996894174	+	derivatization:Bend5_chr4_8201|random_deposition_all_bkg_TFBS_full|bg_191|fixed_deposition_2
151	162	AGCCATTGTTCT	Sox17	0.469197	2.33274331321404	-	derivatization:Bend5_chr4_8201|random_deposition_all_bkg_TFBS_full|bg_191|fixed_deposition_2
165	178	TCTGTTTATTTATA	Foxa2	0.140701	0.624463443197599	-	derivatization:Bend5_chr4_8201|random_deposition_all_bkg_TFBS_full|bg_191|fixed_deposition_2
169	182	TTTATTTATACTGG	Foxa2	0.157121	0.697339184928679	-	derivatization:Bend5_chr4_8201|random_deposition_all_bkg_TFBS_full|bg_191|fixed_deposition_2
185	196	TTCAATTGTATG	Sox17	0.0744717	0.370256758245859	-	derivatization:Bend5_chr4_8201|random_deposition_all_bkg_TFBS_full|bg_191|fixed_deposition_2
189	202	ATTGTATGCATTTG	Foxa2	0.0497949	0.221001234587388	-	derivatization:Bend5_chr4_8201|random_deposition_all_bkg_TFBS_full|bg_191|fixed_deposition_2
202	215	GGTTGACCAACAGG	Foxa2	0.0195452	0.0867460991036718	+	derivatization:Bend5_chr4_8201|random_deposition_all_bkg_TFBS_full|bg_191|fixed_deposition_2
203	214	GTTGACCAACAG	Jun_Atf3	0.0261263	0.0652538404189026	-	derivatization:Bend5_chr4_8201|random_deposition_all_bkg_TFBS_full|bg_191|fixed_deposition_2
215	228	GGGAATCCTTTATC	Hnf1b	0.000782995	0.0544513980529087	+	derivatization:Bend5_chr4_8201|random_deposition_all_bkg_TFBS_full|bg_191|fixed_deposition_2
221	232	CCTTTATCCCAG	Gata4/6	0.0880432	0.126509199936091	-	derivatization:Bend5_chr4_8201|random_deposition_all_bkg_TFBS_full|bg_191|fixed_deposition_2
238	249	AGTAGATCAAGA	Gata4/6	0.10615	0.152526845607793	+	derivatization:Bend5_chr4_8201|random_deposition_all_bkg_TFBS_full|bg_191|fixed_deposition_2
244	255	TCAAGATAATAT	Gata4/6	0.423919	0.609128854104663	+	derivatization:Bend5_chr4_8201|random_deposition_all_bkg_TFBS_full|bg_191|fixed_deposition_2
247	260	AGATAATATTTAAA	Hnf1b	0.00200603	0.139504259971106	-	derivatization:Bend5_chr4_8201|random_deposition_all_bkg_TFBS_full|bg_191|fixed_deposition_2
248	261	GATAATATTTAAAA	Hnf1b	0.00527967	0.367161236991297	+	derivatization:Bend5_chr4_8201|random_deposition_all_bkg_TFBS_full|bg_191|fixed_deposition_2
251	264	AATATTTAAAATAA	Foxa2	0.0684112	0.303624661553789	-	derivatization:Bend5_chr4_8201|random_deposition_all_bkg_TFBS_full|bg_191|fixed_deposition_2
258	269	AAAATAAAAAAT	Sox17	0.0117748	0.0585416913672353	+	derivatization:Bend5_chr4_8201|random_deposition_all_bkg_TFBS_full|bg_191|fixed_deposition_2
262	273	TAAAAAATGATT	Sox17	0.0121943	0.0606273522301422	+	derivatization:Bend5_chr4_8201|random_deposition_all_bkg_TFBS_full|bg_191|fixed_deposition_2
263	276	AAAAAATGATTTAC	Hnf1b	0.00167162	0.11624856609966	-	derivatization:Bend5_chr4_8201|random_deposition_all_bkg_TFBS_full|bg_191|fixed_deposition_2
264	277	AAAAATGATTTACC	Hnf1b	0.00388608	0.270247560898151	+	derivatization:Bend5_chr4_8201|random_deposition_all_bkg_TFBS_full|bg_191|fixed_deposition_2
266	277	AAATGATTTACC	Gata4/6	0.0389447	0.0559596066334603	+	derivatization:Bend5_chr4_8201|random_deposition_all_bkg_TFBS_full|bg_191|fixed_deposition_2
267	278	AATGATTTACCC	Jun_Atf3	0.123743	0.309064275268839	-	derivatization:Bend5_chr4_8201|random_deposition_all_bkg_TFBS_full|bg_191|fixed_deposition_2
268	281	ATGATTTACCCAAG	Foxa2	0.0294631	0.130764023519912	-	derivatization:Bend5_chr4_8201|random_deposition_all_bkg_TFBS_full|bg_191|fixed_deposition_2
285	298	AGCATTCAAACATG	Foxa2	0.0464807	0.206292051685735	+	derivatization:Bend5_chr4_8201|random_deposition_all_bkg_TFBS_full|bg_191|fixed_deposition_2
15	26	TGTCGATCAAAA	Gata4/6	0.0937608	0.134724814561123	+	derivatization:Bend5_chr4_8201|random_deposition_all_bkg_TFBS_full|bg_192|fixed_deposition_1
26	37	AGCCATTGTTCT	Sox17	0.469197	2.33274331321404	-	derivatization:Bend5_chr4_8201|random_deposition_all_bkg_TFBS_full|bg_192|fixed_deposition_1
40	53	TCTGTGTGGATTTG	Foxa2	0.0160257	0.0711257475188646	-	derivatization:Bend5_chr4_8201|random_deposition_all_bkg_TFBS_full|bg_192|fixed_deposition_1
42	55	TGTGTGGATTTGTA	Foxa2	0.0129723	0.0575740550827089	-	derivatization:Bend5_chr4_8201|random_deposition_all_bkg_TFBS_full|bg_192|fixed_deposition_1
54	65	TAGAGAATGCCT	Sox17	0.017265	0.085837746836916	+	derivatization:Bend5_chr4_8201|random_deposition_all_bkg_TFBS_full|bg_192|fixed_deposition_1
65	76	TTAGAATCTTCG	Gata4/6	0.0490877	0.0705340747917255	-	derivatization:Bend5_chr4_8201|random_deposition_all_bkg_TFBS_full|bg_192|fixed_deposition_1
77	88	GCTGACATTTCC	Jun_Atf3	0.0543735	0.13580490509629	-	derivatization:Bend5_chr4_8201|random_deposition_all_bkg_TFBS_full|bg_192|fixed_deposition_1
94	105	CTCTCCACCCCA	Klf4	0.0605474	0.218265096552604	+	derivatization:Bend5_chr4_8201|random_deposition_all_bkg_TFBS_full|bg_192|fixed_deposition_1
101	112	CCCCATTGATTT	Sox17	0.0643417	0.319892647301291	-	derivatization:Bend5_chr4_8201|random_deposition_all_bkg_TFBS_full|bg_192|fixed_deposition_1
104	115	CATTGATTTCTC	Gata4/6	0.0502312	0.0721771689787487	+	derivatization:Bend5_chr4_8201|random_deposition_all_bkg_TFBS_full|bg_192|fixed_deposition_1
115	126	CCTTTATCCCAG	Gata4/6	0.0880432	0.126509199936091	-	derivatization:Bend5_chr4_8201|random_deposition_all_bkg_TFBS_full|bg_192|fixed_deposition_1
135	146	AATGACTTTTTA	Jun_Atf3	0.118591	0.296196483586198	-	derivatization:Bend5_chr4_8201|random_deposition_all_bkg_TFBS_full|bg_192|fixed_deposition_1
141	152	TTTTTATCTCCA	Gata4/6	0.379413	1.10006981460849	-	derivatization:Bend5_chr4_8201|random_deposition_all_bkg_TFBS_full|bg_192|fixed_deposition_1
149	160	TCCAGATATGGA	Gata4/6	0.374526	0.53815609400004	+	derivatization:Bend5_chr4_8201|random_deposition_all_bkg_TFBS_full|bg_192|fixed_deposition_1
165	178	CTGTAATGATTTAC	Hnf1b	0.00205022	0.142577341255097	-	derivatization:Bend5_chr4_8201|random_deposition_all_bkg_TFBS_full|bg_192|fixed_deposition_1
166	179	TGTAATGATTTACC	Hnf1b	0.0532558	3.70353931305576	+	derivatization:Bend5_chr4_8201|random_deposition_all_bkg_TFBS_full|bg_192|fixed_deposition_1
168	179	TAATGATTTACC	Gata4/6	0.0408873	0.0587509269375366	+	derivatization:Bend5_chr4_8201|random_deposition_all_bkg_TFBS_full|bg_192|fixed_deposition_1
169	180	AATGATTTACCC	Jun_Atf3	0.123743	0.309064275268839	-	derivatization:Bend5_chr4_8201|random_deposition_all_bkg_TFBS_full|bg_192|fixed_deposition_1
170	183	ATGATTTACCCAAG	Foxa2	0.0294631	0.130764023519912	-	derivatization:Bend5_chr4_8201|random_deposition_all_bkg_TFBS_full|bg_192|fixed_deposition_1
185	198	AGCATTCAAACATG	Foxa2	0.0464807	0.206292051685735	+	derivatization:Bend5_chr4_8201|random_deposition_all_bkg_TFBS_full|bg_192|fixed_deposition_1
214	225	CATTACCTCATA	Jun_Atf3	0.158899	0.396870968668476	+	derivatization:Bend5_chr4_8201|random_deposition_all_bkg_TFBS_full|bg_192|fixed_deposition_1
226	237	GGCCTATCTCCT	Gata4/6	0.296117	0.425490267930691	-	derivatization:Bend5_chr4_8201|random_deposition_all_bkg_TFBS_full|bg_192|fixed_deposition_1
230	241	TATCTCCTCATC	Jun_Atf3	0.0840347	0.209887619121359	+	derivatization:Bend5_chr4_8201|random_deposition_all_bkg_TFBS_full|bg_192|fixed_deposition_1
234	245	TCCTCATCAGAG	Gata4/6	0.0975911	0.140228569405508	-	derivatization:Bend5_chr4_8201|random_deposition_all_bkg_TFBS_full|bg_192|fixed_deposition_1
241	252	CAGAGATAACTC	Gata4/6	0.313576	0.909182058036155	+	derivatization:Bend5_chr4_8201|random_deposition_all_bkg_TFBS_full|bg_192|fixed_deposition_1
244	255	AGATAACTCATT	Jun_Atf3	0.0932293	0.232852331350631	+	derivatization:Bend5_chr4_8201|random_deposition_all_bkg_TFBS_full|bg_192|fixed_deposition_1
245	258	GATAACTCATTTGA	Hnf1b	0.00192614	0.133948512884028	-	derivatization:Bend5_chr4_8201|random_deposition_all_bkg_TFBS_full|bg_192|fixed_deposition_1
245	256	GATAACTCATTT	Jun_Atf3	0.0358325	0.0894963403470957	-	derivatization:Bend5_chr4_8201|random_deposition_all_bkg_TFBS_full|bg_192|fixed_deposition_1
253	264	ATTTGATACAAA	Gata4/6	0.111222	0.159814798136504	+	derivatization:Bend5_chr4_8201|random_deposition_all_bkg_TFBS_full|bg_192|fixed_deposition_1
255	268	TTGATACAAACAGT	Foxa2	0.0513586	0.227941295327028	+	derivatization:Bend5_chr4_8201|random_deposition_all_bkg_TFBS_full|bg_192|fixed_deposition_1
265	276	CAGTATTATTTT	Sox17	0.020143	0.100146523865392	-	derivatization:Bend5_chr4_8201|random_deposition_all_bkg_TFBS_full|bg_192|fixed_deposition_1
278	289	TTCAATTGTATG	Sox17	0.0744717	0.370256758245859	-	derivatization:Bend5_chr4_8201|random_deposition_all_bkg_TFBS_full|bg_192|fixed_deposition_1
282	295	ATTGTATGCATTTG	Foxa2	0.0497949	0.221001234587388	-	derivatization:Bend5_chr4_8201|random_deposition_all_bkg_TFBS_full|bg_192|fixed_deposition_1
14	25	GTGTCGATCATC	Jun_Atf3	0.0460786	0.115087310913771	+	derivatization:Bend5_chr4_8201|random_deposition_all_bkg_TFBS_full|bg_192|fixed_deposition_2
15	26	TGTCGATCATCC	Gata4/6	0.0726739	0.104425065709055	+	derivatization:Bend5_chr4_8201|random_deposition_all_bkg_TFBS_full|bg_192|fixed_deposition_2
24	35	TCCAGATATGGA	Gata4/6	0.374526	0.53815609400004	+	derivatization:Bend5_chr4_8201|random_deposition_all_bkg_TFBS_full|bg_192|fixed_deposition_2
45	56	GGCCTATCTCCT	Gata4/6	0.296117	0.425490267930691	-	derivatization:Bend5_chr4_8201|random_deposition_all_bkg_TFBS_full|bg_192|fixed_deposition_2
65	76	TTAGAATCTTCG	Gata4/6	0.0490877	0.0705340747917255	-	derivatization:Bend5_chr4_8201|random_deposition_all_bkg_TFBS_full|bg_192|fixed_deposition_2
70	81	ATCTTCGCCCCA	Klf4	0.0396587	0.142964189786031	+	derivatization:Bend5_chr4_8201|random_deposition_all_bkg_TFBS_full|bg_192|fixed_deposition_2
77	88	CCCCATTGATTT	Sox17	0.0643417	0.319892647301291	-	derivatization:Bend5_chr4_8201|random_deposition_all_bkg_TFBS_full|bg_192|fixed_deposition_2
81	92	ATTGATTTTTTT	Sox17	0.0127716	0.0634975596584046	-	derivatization:Bend5_chr4_8201|random_deposition_all_bkg_TFBS_full|bg_192|fixed_deposition_2
95	106	CAGAGATAACTC	Gata4/6	0.313576	0.909182058036155	+	derivatization:Bend5_chr4_8201|random_deposition_all_bkg_TFBS_full|bg_192|fixed_deposition_2
98	109	AGATAACTCATT	Jun_Atf3	0.0932293	0.232852331350631	+	derivatization:Bend5_chr4_8201|random_deposition_all_bkg_TFBS_full|bg_192|fixed_deposition_2
99	112	GATAACTCATTTGA	Hnf1b	0.00192614	0.133948512884028	-	derivatization:Bend5_chr4_8201|random_deposition_all_bkg_TFBS_full|bg_192|fixed_deposition_2
99	110	GATAACTCATTT	Jun_Atf3	0.0358325	0.0894963403470957	-	derivatization:Bend5_chr4_8201|random_deposition_all_bkg_TFBS_full|bg_192|fixed_deposition_2
107	118	ATTTGATACAAA	Gata4/6	0.111222	0.159814798136504	+	derivatization:Bend5_chr4_8201|random_deposition_all_bkg_TFBS_full|bg_192|fixed_deposition_2
109	122	TTGATACAAACAGT	Foxa2	0.0513586	0.227941295327028	+	derivatization:Bend5_chr4_8201|random_deposition_all_bkg_TFBS_full|bg_192|fixed_deposition_2
135	146	AATGACTTTTTA	Jun_Atf3	0.118591	0.296196483586198	-	derivatization:Bend5_chr4_8201|random_deposition_all_bkg_TFBS_full|bg_192|fixed_deposition_2
140	151	CTTTTTATCAGA	Jun_Atf3	0.0268054	0.0669499812053314	+	derivatization:Bend5_chr4_8201|random_deposition_all_bkg_TFBS_full|bg_192|fixed_deposition_2
141	152	TTTTTATCAGAG	Gata4/6	0.405304	0.582380976280932	-	derivatization:Bend5_chr4_8201|random_deposition_all_bkg_TFBS_full|bg_192|fixed_deposition_2
151	162	AGCCATTGTTCT	Sox17	0.469197	2.33274331321404	-	derivatization:Bend5_chr4_8201|random_deposition_all_bkg_TFBS_full|bg_192|fixed_deposition_2
172	183	CAGGGTTGTGTT	Klf4	0.024182	0.0871728028756819	-	derivatization:Bend5_chr4_8201|random_deposition_all_bkg_TFBS_full|bg_192|fixed_deposition_2
185	196	TTCAATTGTATG	Sox17	0.0744717	0.370256758245859	-	derivatization:Bend5_chr4_8201|random_deposition_all_bkg_TFBS_full|bg_192|fixed_deposition_2
189	202	ATTGTATGCATTTG	Foxa2	0.0497949	0.221001234587388	-	derivatization:Bend5_chr4_8201|random_deposition_all_bkg_TFBS_full|bg_192|fixed_deposition_2
195	208	TGCATTTGCCTAAG	Foxa2	0.0299183	0.132784305958158	-	derivatization:Bend5_chr4_8201|random_deposition_all_bkg_TFBS_full|bg_192|fixed_deposition_2
212	223	GACATTACCCCT	Klf4	0.0140929	0.0508029771584938	+	derivatization:Bend5_chr4_8201|random_deposition_all_bkg_TFBS_full|bg_192|fixed_deposition_2
221	232	CCTTTATCCCAG	Gata4/6	0.0880432	0.126509199936091	-	derivatization:Bend5_chr4_8201|random_deposition_all_bkg_TFBS_full|bg_192|fixed_deposition_2
230	241	CAGAAAGTCATA	Jun_Atf3	0.139829	0.349241157451868	+	derivatization:Bend5_chr4_8201|random_deposition_all_bkg_TFBS_full|bg_192|fixed_deposition_2
263	276	AGAAAATGATTTAC	Hnf1b	0.00461838	0.321173503968215	-	derivatization:Bend5_chr4_8201|random_deposition_all_bkg_TFBS_full|bg_192|fixed_deposition_2
264	277	GAAAATGATTTACC	Hnf1b	0.00734295	0.510646802767075	+	derivatization:Bend5_chr4_8201|random_deposition_all_bkg_TFBS_full|bg_192|fixed_deposition_2
266	277	AAATGATTTACC	Gata4/6	0.0389447	0.0559596066334603	+	derivatization:Bend5_chr4_8201|random_deposition_all_bkg_TFBS_full|bg_192|fixed_deposition_2
267	278	AATGATTTACCC	Jun_Atf3	0.123743	0.309064275268839	-	derivatization:Bend5_chr4_8201|random_deposition_all_bkg_TFBS_full|bg_192|fixed_deposition_2
268	281	ATGATTTACCCAAG	Foxa2	0.0294631	0.130764023519912	-	derivatization:Bend5_chr4_8201|random_deposition_all_bkg_TFBS_full|bg_192|fixed_deposition_2
280	293	AGAAAAGCATTCAA	Hnf1b	0.000958303	0.0666427475377194	-	derivatization:Bend5_chr4_8201|random_deposition_all_bkg_TFBS_full|bg_192|fixed_deposition_2
285	298	AGCATTCAAACATG	Foxa2	0.0464807	0.206292051685735	+	derivatization:Bend5_chr4_8201|random_deposition_all_bkg_TFBS_full|bg_192|fixed_deposition_2
13	24	CTGTAATCCTTT	Gata4/6	0.0455578	0.0654619644543637	-	derivatization:Bend5_chr4_8201|random_deposition_all_bkg_TFBS_full|bg_193|fixed_deposition_1
26	37	AGCCATTGTTCT	Sox17	0.469197	2.33274331321404	-	derivatization:Bend5_chr4_8201|random_deposition_all_bkg_TFBS_full|bg_193|fixed_deposition_1
73	84	TGTGGCGGTGCT	Klf4	0.0152529	0.0549846185171817	-	derivatization:Bend5_chr4_8201|random_deposition_all_bkg_TFBS_full|bg_193|fixed_deposition_1
94	105	GGTACAACCCCA	Klf4	0.0151481	0.0546068288496037	+	derivatization:Bend5_chr4_8201|random_deposition_all_bkg_TFBS_full|bg_193|fixed_deposition_1
101	112	CCCCATTGATTT	Sox17	0.0643417	0.319892647301291	-	derivatization:Bend5_chr4_8201|random_deposition_all_bkg_TFBS_full|bg_193|fixed_deposition_1
104	115	CATTGATTTCAC	Gata4/6	0.0756203	0.1086587453878	+	derivatization:Bend5_chr4_8201|random_deposition_all_bkg_TFBS_full|bg_193|fixed_deposition_1
108	119	GATTTCACCTTT	Klf4	0.0144207	0.0519846513286472	+	derivatization:Bend5_chr4_8201|random_deposition_all_bkg_TFBS_full|bg_193|fixed_deposition_1
115	126	CCTTTATCCCAG	Gata4/6	0.0880432	0.126509199936091	-	derivatization:Bend5_chr4_8201|random_deposition_all_bkg_TFBS_full|bg_193|fixed_deposition_1
149	160	TCCAGATATGGA	Gata4/6	0.374526	0.53815609400004	+	derivatization:Bend5_chr4_8201|random_deposition_all_bkg_TFBS_full|bg_193|fixed_deposition_1
155	166	TATGGATACCAC	Gata4/6	0.0442876	0.0636368151440385	+	derivatization:Bend5_chr4_8201|random_deposition_all_bkg_TFBS_full|bg_193|fixed_deposition_1
165	178	ACTTCATGATTTAC	Hnf1b	0.00118367	0.0823153230011513	-	derivatization:Bend5_chr4_8201|random_deposition_all_bkg_TFBS_full|bg_193|fixed_deposition_1
166	179	CTTCATGATTTACC	Hnf1b	0.00411861	0.286418268998768	+	derivatization:Bend5_chr4_8201|random_deposition_all_bkg_TFBS_full|bg_193|fixed_deposition_1
168	179	TCATGATTTACC	Gata4/6	0.0422188	0.0606641581662392	+	derivatization:Bend5_chr4_8201|random_deposition_all_bkg_TFBS_full|bg_193|fixed_deposition_1
169	180	CATGATTTACCC	Jun_Atf3	0.10708	0.267446260360483	-	derivatization:Bend5_chr4_8201|random_deposition_all_bkg_TFBS_full|bg_193|fixed_deposition_1
170	183	ATGATTTACCCAAG	Foxa2	0.0294631	0.130764023519912	-	derivatization:Bend5_chr4_8201|random_deposition_all_bkg_TFBS_full|bg_193|fixed_deposition_1
185	198	AGCATTCAAACATG	Foxa2	0.0464807	0.206292051685735	+	derivatization:Bend5_chr4_8201|random_deposition_all_bkg_TFBS_full|bg_193|fixed_deposition_1
195	206	CATGACAGTGCA	Jun_Atf3	0.0346981	0.0866630284517564	-	derivatization:Bend5_chr4_8201|random_deposition_all_bkg_TFBS_full|bg_193|fixed_deposition_1
209	220	GAACCAGTCACT	Jun_Atf3	0.0828111	0.206831518596731	+	derivatization:Bend5_chr4_8201|random_deposition_all_bkg_TFBS_full|bg_193|fixed_deposition_1
226	237	GGCCTATCTCCT	Gata4/6	0.296117	0.425490267930691	-	derivatization:Bend5_chr4_8201|random_deposition_all_bkg_TFBS_full|bg_193|fixed_deposition_1
241	252	CAGAGATAACTC	Gata4/6	0.313576	0.909182058036155	+	derivatization:Bend5_chr4_8201|random_deposition_all_bkg_TFBS_full|bg_193|fixed_deposition_1
244	255	AGATAACTCATT	Jun_Atf3	0.0932293	0.232852331350631	+	derivatization:Bend5_chr4_8201|random_deposition_all_bkg_TFBS_full|bg_193|fixed_deposition_1
245	258	GATAACTCATTTGA	Hnf1b	0.00192614	0.133948512884028	-	derivatization:Bend5_chr4_8201|random_deposition_all_bkg_TFBS_full|bg_193|fixed_deposition_1
245	256	GATAACTCATTT	Jun_Atf3	0.0358325	0.0894963403470957	-	derivatization:Bend5_chr4_8201|random_deposition_all_bkg_TFBS_full|bg_193|fixed_deposition_1
253	264	ATTTGATACAAA	Gata4/6	0.111222	0.159814798136504	+	derivatization:Bend5_chr4_8201|random_deposition_all_bkg_TFBS_full|bg_193|fixed_deposition_1
255	268	TTGATACAAACAGT	Foxa2	0.0513586	0.227941295327028	+	derivatization:Bend5_chr4_8201|random_deposition_all_bkg_TFBS_full|bg_193|fixed_deposition_1
267	278	GTAACAAGGACT	Sox17	0.0114268	0.0568115126299491	+	derivatization:Bend5_chr4_8201|random_deposition_all_bkg_TFBS_full|bg_193|fixed_deposition_1
278	289	TTCAATTGTATG	Sox17	0.0744717	0.370256758245859	-	derivatization:Bend5_chr4_8201|random_deposition_all_bkg_TFBS_full|bg_193|fixed_deposition_1
282	295	ATTGTATGCATTTG	Foxa2	0.0497949	0.221001234587388	-	derivatization:Bend5_chr4_8201|random_deposition_all_bkg_TFBS_full|bg_193|fixed_deposition_1
13	24	CTGTAATCCTTT	Gata4/6	0.0455578	0.0654619644543637	-	derivatization:Bend5_chr4_8201|random_deposition_all_bkg_TFBS_full|bg_193|fixed_deposition_2
14	27	TGTAATCCTTTCCA	Hnf1b	0.000847698	0.0589510038080123	+	derivatization:Bend5_chr4_8201|random_deposition_all_bkg_TFBS_full|bg_193|fixed_deposition_2
24	35	TCCAGATATGGA	Gata4/6	0.374526	0.53815609400004	+	derivatization:Bend5_chr4_8201|random_deposition_all_bkg_TFBS_full|bg_193|fixed_deposition_2
28	41	GATATGGAACCTGC	Foxa2	0.0112815	0.0500698952703514	-	derivatization:Bend5_chr4_8201|random_deposition_all_bkg_TFBS_full|bg_193|fixed_deposition_2
45	56	GGCCTATCTCCT	Gata4/6	0.296117	0.425490267930691	-	derivatization:Bend5_chr4_8201|random_deposition_all_bkg_TFBS_full|bg_193|fixed_deposition_2
77	88	CCCCATTGATTT	Sox17	0.0643417	0.319892647301291	-	derivatization:Bend5_chr4_8201|random_deposition_all_bkg_TFBS_full|bg_193|fixed_deposition_2
80	91	CATTGATTTCAG	Gata4/6	0.071552	0.102813008543842	+	derivatization:Bend5_chr4_8201|random_deposition_all_bkg_TFBS_full|bg_193|fixed_deposition_2
95	106	CAGAGATAACTC	Gata4/6	0.313576	0.909182058036155	+	derivatization:Bend5_chr4_8201|random_deposition_all_bkg_TFBS_full|bg_193|fixed_deposition_2
98	109	AGATAACTCATT	Jun_Atf3	0.0932293	0.232852331350631	+	derivatization:Bend5_chr4_8201|random_deposition_all_bkg_TFBS_full|bg_193|fixed_deposition_2
99	112	GATAACTCATTTGA	Hnf1b	0.00192614	0.133948512884028	-	derivatization:Bend5_chr4_8201|random_deposition_all_bkg_TFBS_full|bg_193|fixed_deposition_2
99	110	GATAACTCATTT	Jun_Atf3	0.0358325	0.0894963403470957	-	derivatization:Bend5_chr4_8201|random_deposition_all_bkg_TFBS_full|bg_193|fixed_deposition_2
107	118	ATTTGATACAAA	Gata4/6	0.111222	0.159814798136504	+	derivatization:Bend5_chr4_8201|random_deposition_all_bkg_TFBS_full|bg_193|fixed_deposition_2
109	122	TTGATACAAACAGT	Foxa2	0.0513586	0.227941295327028	+	derivatization:Bend5_chr4_8201|random_deposition_all_bkg_TFBS_full|bg_193|fixed_deposition_2
115	126	CAAACAGTGGAA	Sox17	0.0225896	0.112310475872991	+	derivatization:Bend5_chr4_8201|random_deposition_all_bkg_TFBS_full|bg_193|fixed_deposition_2
151	162	AGCCATTGTTCT	Sox17	0.469197	2.33274331321404	-	derivatization:Bend5_chr4_8201|random_deposition_all_bkg_TFBS_full|bg_193|fixed_deposition_2
172	183	GTGGGCAAGAAA	Klf4	0.0183633	0.0661971851396497	-	derivatization:Bend5_chr4_8201|random_deposition_all_bkg_TFBS_full|bg_193|fixed_deposition_2
185	196	TTCAATTGTATG	Sox17	0.0744717	0.370256758245859	-	derivatization:Bend5_chr4_8201|random_deposition_all_bkg_TFBS_full|bg_193|fixed_deposition_2
189	202	ATTGTATGCATTTG	Foxa2	0.0497949	0.221001234587388	-	derivatization:Bend5_chr4_8201|random_deposition_all_bkg_TFBS_full|bg_193|fixed_deposition_2
200	211	TTGTGCATGGAA	Klf4	0.0160546	0.0578746373768887	-	derivatization:Bend5_chr4_8201|random_deposition_all_bkg_TFBS_full|bg_193|fixed_deposition_2
209	220	GAACCAGTCACT	Jun_Atf3	0.0828111	0.206831518596731	+	derivatization:Bend5_chr4_8201|random_deposition_all_bkg_TFBS_full|bg_193|fixed_deposition_2
214	225	AGTCACTCCTTT	Klf4	0.0374256	0.134914169684233	+	derivatization:Bend5_chr4_8201|random_deposition_all_bkg_TFBS_full|bg_193|fixed_deposition_2
221	232	CCTTTATCCCAG	Gata4/6	0.0880432	0.126509199936091	-	derivatization:Bend5_chr4_8201|random_deposition_all_bkg_TFBS_full|bg_193|fixed_deposition_2
230	241	CAGTGATCGTTG	Gata4/6	0.0932426	0.133980213417515	-	derivatization:Bend5_chr4_8201|random_deposition_all_bkg_TFBS_full|bg_193|fixed_deposition_2
250	261	AGTTCCTCCCAG	Klf4	0.0297149	0.107118150697651	+	derivatization:Bend5_chr4_8201|random_deposition_all_bkg_TFBS_full|bg_193|fixed_deposition_2
266	277	ACATGATTTACC	Gata4/6	0.0402129	0.0577818821454698	+	derivatization:Bend5_chr4_8201|random_deposition_all_bkg_TFBS_full|bg_193|fixed_deposition_2
267	278	CATGATTTACCC	Jun_Atf3	0.10708	0.267446260360483	-	derivatization:Bend5_chr4_8201|random_deposition_all_bkg_TFBS_full|bg_193|fixed_deposition_2
268	281	ATGATTTACCCAAG	Foxa2	0.0294631	0.130764023519912	-	derivatization:Bend5_chr4_8201|random_deposition_all_bkg_TFBS_full|bg_193|fixed_deposition_2
280	293	AGTAAAGCATTCAA	Hnf1b	0.0123993	0.862277817709476	-	derivatization:Bend5_chr4_8201|random_deposition_all_bkg_TFBS_full|bg_193|fixed_deposition_2
285	298	AGCATTCAAACATG	Foxa2	0.0464807	0.206292051685735	+	derivatization:Bend5_chr4_8201|random_deposition_all_bkg_TFBS_full|bg_193|fixed_deposition_2
8	19	GGTGAGCAGAGG	Jun_Atf3	0.020886	0.0521655079743094	-	derivatization:Bend5_chr4_8201|random_deposition_all_bkg_TFBS_full|bg_194|fixed_deposition_1
26	37	AGCCATTGTTCT	Sox17	0.469197	2.33274331321404	-	derivatization:Bend5_chr4_8201|random_deposition_all_bkg_TFBS_full|bg_194|fixed_deposition_1
43	54	TGTCGATTTAAA	Gata4/6	0.0489744	0.0703712741171389	+	derivatization:Bend5_chr4_8201|random_deposition_all_bkg_TFBS_full|bg_194|fixed_deposition_1
45	58	TCGATTTAAATAGA	Foxa2	0.02436	0.108115290412247	+	derivatization:Bend5_chr4_8201|random_deposition_all_bkg_TFBS_full|bg_194|fixed_deposition_1
59	70	AACACCACCTGC	Klf4	0.0173328	0.0624823735705739	+	derivatization:Bend5_chr4_8201|random_deposition_all_bkg_TFBS_full|bg_194|fixed_deposition_1
74	87	TTTATTTGGTTCTA	Foxa2	0.0135176	0.0599942220721094	-	derivatization:Bend5_chr4_8201|random_deposition_all_bkg_TFBS_full|bg_194|fixed_deposition_1
101	112	CCCCATTGATTT	Sox17	0.0643417	0.319892647301291	-	derivatization:Bend5_chr4_8201|random_deposition_all_bkg_TFBS_full|bg_194|fixed_deposition_1
104	115	CATTGATTTGCC	Gata4/6	0.0678498	0.0974933204815792	+	derivatization:Bend5_chr4_8201|random_deposition_all_bkg_TFBS_full|bg_194|fixed_deposition_1
106	119	TTGATTTGCCCTTT	Foxa2	0.0121618	0.053976869414436	-	derivatization:Bend5_chr4_8201|random_deposition_all_bkg_TFBS_full|bg_194|fixed_deposition_1
107	118	TGATTTGCCCTT	Klf4	0.0146437	0.0527885358312225	+	derivatization:Bend5_chr4_8201|random_deposition_all_bkg_TFBS_full|bg_194|fixed_deposition_1
115	126	CCTTTATCCCAG	Gata4/6	0.0880432	0.126509199936091	-	derivatization:Bend5_chr4_8201|random_deposition_all_bkg_TFBS_full|bg_194|fixed_deposition_1
126	137	GCTTACCTACCA	Jun_Atf3	0.020463	0.0511090103264528	-	derivatization:Bend5_chr4_8201|random_deposition_all_bkg_TFBS_full|bg_194|fixed_deposition_1
136	149	CATGTTGGTTCATT	Foxa2	0.0796932	0.353696775939296	-	derivatization:Bend5_chr4_8201|random_deposition_all_bkg_TFBS_full|bg_194|fixed_deposition_1
138	149	TGTTGGTTCATT	Jun_Atf3	0.0283616	0.0708367935920795	+	derivatization:Bend5_chr4_8201|random_deposition_all_bkg_TFBS_full|bg_194|fixed_deposition_1
149	160	TCCAGATATGGA	Gata4/6	0.374526	0.53815609400004	+	derivatization:Bend5_chr4_8201|random_deposition_all_bkg_TFBS_full|bg_194|fixed_deposition_1
164	175	AGAACAATGATT	Sox17	0.24475	1.21684266077817	+	derivatization:Bend5_chr4_8201|random_deposition_all_bkg_TFBS_full|bg_194|fixed_deposition_1
165	178	GAACAATGATTTAC	Hnf1b	0.00123349	0.0857799283319592	-	derivatization:Bend5_chr4_8201|random_deposition_all_bkg_TFBS_full|bg_194|fixed_deposition_1
166	179	AACAATGATTTACC	Hnf1b	0.00597516	0.415527322128261	+	derivatization:Bend5_chr4_8201|random_deposition_all_bkg_TFBS_full|bg_194|fixed_deposition_1
168	179	CAATGATTTACC	Gata4/6	0.0390455	0.0561044460685735	+	derivatization:Bend5_chr4_8201|random_deposition_all_bkg_TFBS_full|bg_194|fixed_deposition_1
169	180	AATGATTTACCC	Jun_Atf3	0.123743	0.309064275268839	-	derivatization:Bend5_chr4_8201|random_deposition_all_bkg_TFBS_full|bg_194|fixed_deposition_1
170	183	ATGATTTACCCAAG	Foxa2	0.0294631	0.130764023519912	-	derivatization:Bend5_chr4_8201|random_deposition_all_bkg_TFBS_full|bg_194|fixed_deposition_1
185	198	AGCATTCAAACATG	Foxa2	0.0464807	0.206292051685735	+	derivatization:Bend5_chr4_8201|random_deposition_all_bkg_TFBS_full|bg_194|fixed_deposition_1
195	208	CATGTTAGCTTCCT	Foxa2	0.0141834	0.062949195814165	-	derivatization:Bend5_chr4_8201|random_deposition_all_bkg_TFBS_full|bg_194|fixed_deposition_1
203	214	CTTCCTGTCACT	Jun_Atf3	0.0545596	0.136269714108739	+	derivatization:Bend5_chr4_8201|random_deposition_all_bkg_TFBS_full|bg_194|fixed_deposition_1
214	225	TGTGACAAAAAA	Jun_Atf3	0.165718	0.413902310183214	-	derivatization:Bend5_chr4_8201|random_deposition_all_bkg_TFBS_full|bg_194|fixed_deposition_1
215	226	GTGACAAAAAAG	Sox17	0.0129905	0.0645858818583815	+	derivatization:Bend5_chr4_8201|random_deposition_all_bkg_TFBS_full|bg_194|fixed_deposition_1
226	237	GGCCTATCTCCT	Gata4/6	0.296117	0.425490267930691	-	derivatization:Bend5_chr4_8201|random_deposition_all_bkg_TFBS_full|bg_194|fixed_deposition_1
241	252	CAGAGATAACTC	Gata4/6	0.313576	0.909182058036155	+	derivatization:Bend5_chr4_8201|random_deposition_all_bkg_TFBS_full|bg_194|fixed_deposition_1
244	255	AGATAACTCATT	Jun_Atf3	0.0932293	0.232852331350631	+	derivatization:Bend5_chr4_8201|random_deposition_all_bkg_TFBS_full|bg_194|fixed_deposition_1
245	258	GATAACTCATTTGA	Hnf1b	0.00192614	0.133948512884028	-	derivatization:Bend5_chr4_8201|random_deposition_all_bkg_TFBS_full|bg_194|fixed_deposition_1
245	256	GATAACTCATTT	Jun_Atf3	0.0358325	0.0894963403470957	-	derivatization:Bend5_chr4_8201|random_deposition_all_bkg_TFBS_full|bg_194|fixed_deposition_1
253	264	ATTTGATACAAA	Gata4/6	0.111222	0.159814798136504	+	derivatization:Bend5_chr4_8201|random_deposition_all_bkg_TFBS_full|bg_194|fixed_deposition_1
255	268	TTGATACAAACAGT	Foxa2	0.0513586	0.227941295327028	+	derivatization:Bend5_chr4_8201|random_deposition_all_bkg_TFBS_full|bg_194|fixed_deposition_1
261	272	CAAACAGTAAAA	Sox17	0.0101708	0.0505669594861804	+	derivatization:Bend5_chr4_8201|random_deposition_all_bkg_TFBS_full|bg_194|fixed_deposition_1
271	282	AAAAAAATTCAA	Sox17	0.0104945	0.0521763240185354	+	derivatization:Bend5_chr4_8201|random_deposition_all_bkg_TFBS_full|bg_194|fixed_deposition_1
278	289	TTCAATTGTATG	Sox17	0.0744717	0.370256758245859	-	derivatization:Bend5_chr4_8201|random_deposition_all_bkg_TFBS_full|bg_194|fixed_deposition_1
282	295	ATTGTATGCATTTG	Foxa2	0.0497949	0.221001234587388	-	derivatization:Bend5_chr4_8201|random_deposition_all_bkg_TFBS_full|bg_194|fixed_deposition_1
8	19	GGTGAGCAGAGG	Jun_Atf3	0.020886	0.0521655079743094	-	derivatization:Bend5_chr4_8201|random_deposition_all_bkg_TFBS_full|bg_194|fixed_deposition_2
24	35	TCCAGATATGGA	Gata4/6	0.374526	0.53815609400004	+	derivatization:Bend5_chr4_8201|random_deposition_all_bkg_TFBS_full|bg_194|fixed_deposition_2
28	41	GATATGGAACTTAG	Foxa2	0.0130071	0.0577285054975835	-	derivatization:Bend5_chr4_8201|random_deposition_all_bkg_TFBS_full|bg_194|fixed_deposition_2
45	56	GGCCTATCTCCT	Gata4/6	0.296117	0.425490267930691	-	derivatization:Bend5_chr4_8201|random_deposition_all_bkg_TFBS_full|bg_194|fixed_deposition_2
59	70	AACACCACCTGC	Klf4	0.0173328	0.0624823735705739	+	derivatization:Bend5_chr4_8201|random_deposition_all_bkg_TFBS_full|bg_194|fixed_deposition_2
77	88	CCCCATTGATTT	Sox17	0.0643417	0.319892647301291	-	derivatization:Bend5_chr4_8201|random_deposition_all_bkg_TFBS_full|bg_194|fixed_deposition_2
80	91	CATTGATTTAAT	Gata4/6	0.0465797	0.06693033170379	+	derivatization:Bend5_chr4_8201|random_deposition_all_bkg_TFBS_full|bg_194|fixed_deposition_2
81	94	ATTGATTTAATAGT	Foxa2	0.0127898	0.0567640780506795	+	derivatization:Bend5_chr4_8201|random_deposition_all_bkg_TFBS_full|bg_194|fixed_deposition_2
86	99	TTTAATAGTCAGAG	Hnf1b	0.000844014	0.0586948093873239	+	derivatization:Bend5_chr4_8201|random_deposition_all_bkg_TFBS_full|bg_194|fixed_deposition_2
87	98	TTAATAGTCAGA	Jun_Atf3	0.0357889	0.0893874436628249	+	derivatization:Bend5_chr4_8201|random_deposition_all_bkg_TFBS_full|bg_194|fixed_deposition_2
95	106	CAGAGATAACTC	Gata4/6	0.313576	0.909182058036155	+	derivatization:Bend5_chr4_8201|random_deposition_all_bkg_TFBS_full|bg_194|fixed_deposition_2
98	109	AGATAACTCATT	Jun_Atf3	0.0932293	0.232852331350631	+	derivatization:Bend5_chr4_8201|random_deposition_all_bkg_TFBS_full|bg_194|fixed_deposition_2
99	112	GATAACTCATTTGA	Hnf1b	0.00192614	0.133948512884028	-	derivatization:Bend5_chr4_8201|random_deposition_all_bkg_TFBS_full|bg_194|fixed_deposition_2
99	110	GATAACTCATTT	Jun_Atf3	0.0358325	0.0894963403470957	-	derivatization:Bend5_chr4_8201|random_deposition_all_bkg_TFBS_full|bg_194|fixed_deposition_2
107	118	ATTTGATACAAA	Gata4/6	0.111222	0.159814798136504	+	derivatization:Bend5_chr4_8201|random_deposition_all_bkg_TFBS_full|bg_194|fixed_deposition_2
109	122	TTGATACAAACAGT	Foxa2	0.0513586	0.227941295327028	+	derivatization:Bend5_chr4_8201|random_deposition_all_bkg_TFBS_full|bg_194|fixed_deposition_2
122	133	TAAGACTTACCT	Jun_Atf3	0.0273543	0.0683209305171718	-	derivatization:Bend5_chr4_8201|random_deposition_all_bkg_TFBS_full|bg_194|fixed_deposition_2
136	149	CATGTTGGTTCATG	Foxa2	0.0858454	0.381001656467795	-	derivatization:Bend5_chr4_8201|random_deposition_all_bkg_TFBS_full|bg_194|fixed_deposition_2
138	149	TGTTGGTTCATG	Jun_Atf3	0.0245424	0.0612978436708173	+	derivatization:Bend5_chr4_8201|random_deposition_all_bkg_TFBS_full|bg_194|fixed_deposition_2
151	162	AGCCATTGTTCT	Sox17	0.469197	2.33274331321404	-	derivatization:Bend5_chr4_8201|random_deposition_all_bkg_TFBS_full|bg_194|fixed_deposition_2
169	180	AACCATATCATG	Jun_Atf3	0.0235715	0.0588728943414935	+	derivatization:Bend5_chr4_8201|random_deposition_all_bkg_TFBS_full|bg_194|fixed_deposition_2
170	181	ACCATATCATGG	Gata4/6	0.237019	0.340572401498949	-	derivatization:Bend5_chr4_8201|random_deposition_all_bkg_TFBS_full|bg_194|fixed_deposition_2
185	196	TTCAATTGTATG	Sox17	0.0744717	0.370256758245859	-	derivatization:Bend5_chr4_8201|random_deposition_all_bkg_TFBS_full|bg_194|fixed_deposition_2
189	202	ATTGTATGCATTTG	Foxa2	0.0497949	0.221001234587388	-	derivatization:Bend5_chr4_8201|random_deposition_all_bkg_TFBS_full|bg_194|fixed_deposition_2
203	214	CTTCCTGTCACT	Jun_Atf3	0.0545596	0.136269714108739	+	derivatization:Bend5_chr4_8201|random_deposition_all_bkg_TFBS_full|bg_194|fixed_deposition_2
214	225	TGTGACACCTTT	Klf4	0.0149645	0.0539449759586941	+	derivatization:Bend5_chr4_8201|random_deposition_all_bkg_TFBS_full|bg_194|fixed_deposition_2
214	225	TGTGACACCTTT	Jun_Atf3	0.129667	0.323860237599577	-	derivatization:Bend5_chr4_8201|random_deposition_all_bkg_TFBS_full|bg_194|fixed_deposition_2
221	232	CCTTTATCCCAG	Gata4/6	0.0880432	0.126509199936091	-	derivatization:Bend5_chr4_8201|random_deposition_all_bkg_TFBS_full|bg_194|fixed_deposition_2
233	244	AAAACAAAGCAA	Sox17	0.101732	0.505788917533341	+	derivatization:Bend5_chr4_8201|random_deposition_all_bkg_TFBS_full|bg_194|fixed_deposition_2
262	273	AAAAAAATGATT	Sox17	0.0183038	0.091002429803275	+	derivatization:Bend5_chr4_8201|random_deposition_all_bkg_TFBS_full|bg_194|fixed_deposition_2
263	276	AAAAAATGATTTAC	Hnf1b	0.00167162	0.11624856609966	-	derivatization:Bend5_chr4_8201|random_deposition_all_bkg_TFBS_full|bg_194|fixed_deposition_2
264	277	AAAAATGATTTACC	Hnf1b	0.00388608	0.270247560898151	+	derivatization:Bend5_chr4_8201|random_deposition_all_bkg_TFBS_full|bg_194|fixed_deposition_2
266	277	AAATGATTTACC	Gata4/6	0.0389447	0.0559596066334603	+	derivatization:Bend5_chr4_8201|random_deposition_all_bkg_TFBS_full|bg_194|fixed_deposition_2
267	278	AATGATTTACCC	Jun_Atf3	0.123743	0.309064275268839	-	derivatization:Bend5_chr4_8201|random_deposition_all_bkg_TFBS_full|bg_194|fixed_deposition_2
268	281	ATGATTTACCCAAG	Foxa2	0.0294631	0.130764023519912	-	derivatization:Bend5_chr4_8201|random_deposition_all_bkg_TFBS_full|bg_194|fixed_deposition_2
280	293	AGCTGAGCATTCAA	Hnf1b	0.000835706	0.0581170506340451	-	derivatization:Bend5_chr4_8201|random_deposition_all_bkg_TFBS_full|bg_194|fixed_deposition_2
285	298	AGCATTCAAACATG	Foxa2	0.0464807	0.206292051685735	+	derivatization:Bend5_chr4_8201|random_deposition_all_bkg_TFBS_full|bg_194|fixed_deposition_2
2	13	TATTACATCCTT	Jun_Atf3	0.0296822	0.0741351642629056	-	derivatization:Bend5_chr4_8201|random_deposition_all_bkg_TFBS_full|bg_195|fixed_deposition_1
26	37	AGCCATTGTTCT	Sox17	0.469197	2.33274331321404	-	derivatization:Bend5_chr4_8201|random_deposition_all_bkg_TFBS_full|bg_195|fixed_deposition_1
53	66	GTTATTTGAACAAA	Foxa2	0.0508131	0.225520240691565	-	derivatization:Bend5_chr4_8201|random_deposition_all_bkg_TFBS_full|bg_195|fixed_deposition_1
59	70	TGAACAAATCAG	Sox17	0.0136645	0.0679368602173784	+	derivatization:Bend5_chr4_8201|random_deposition_all_bkg_TFBS_full|bg_195|fixed_deposition_1
61	72	AACAAATCAGGA	Gata4/6	0.0718661	0.103264338569328	-	derivatization:Bend5_chr4_8201|random_deposition_all_bkg_TFBS_full|bg_195|fixed_deposition_1
83	96	ACCATTTGTCTATA	Foxa2	0.0130545	0.0579388776143955	-	derivatization:Bend5_chr4_8201|random_deposition_all_bkg_TFBS_full|bg_195|fixed_deposition_1
83	94	ACCATTTGTCTA	Sox17	0.0166336	0.0826985662198972	-	derivatization:Bend5_chr4_8201|random_deposition_all_bkg_TFBS_full|bg_195|fixed_deposition_1
85	98	CATTTGTCTATATA	Foxa2	0.0148413	0.0658691075367519	+	derivatization:Bend5_chr4_8201|random_deposition_all_bkg_TFBS_full|bg_195|fixed_deposition_1
101	112	CCCCATTGATTT	Sox17	0.0643417	0.319892647301291	-	derivatization:Bend5_chr4_8201|random_deposition_all_bkg_TFBS_full|bg_195|fixed_deposition_1
104	115	CATTGATTTTAC	Gata4/6	0.047171	0.067779970175838	+	derivatization:Bend5_chr4_8201|random_deposition_all_bkg_TFBS_full|bg_195|fixed_deposition_1
115	126	CCTTTATCCCAG	Gata4/6	0.0880432	0.126509199936091	-	derivatization:Bend5_chr4_8201|random_deposition_all_bkg_TFBS_full|bg_195|fixed_deposition_1
124	135	CAGAGATCTGCA	Gata4/6	0.0777986	0.111788742823386	+	derivatization:Bend5_chr4_8201|random_deposition_all_bkg_TFBS_full|bg_195|fixed_deposition_1
134	145	CAGAGATCTGCT	Gata4/6	0.0716749	0.102989603450344	+	derivatization:Bend5_chr4_8201|random_deposition_all_bkg_TFBS_full|bg_195|fixed_deposition_1
149	160	TCCAGATATGGA	Gata4/6	0.374526	0.53815609400004	+	derivatization:Bend5_chr4_8201|random_deposition_all_bkg_TFBS_full|bg_195|fixed_deposition_1
169	180	TATGATTTACCC	Jun_Atf3	0.139163	0.347577735623327	-	derivatization:Bend5_chr4_8201|random_deposition_all_bkg_TFBS_full|bg_195|fixed_deposition_1
170	183	ATGATTTACCCAAG	Foxa2	0.0294631	0.130764023519912	-	derivatization:Bend5_chr4_8201|random_deposition_all_bkg_TFBS_full|bg_195|fixed_deposition_1
185	198	AGCATTCAAACATG	Foxa2	0.0464807	0.206292051685735	+	derivatization:Bend5_chr4_8201|random_deposition_all_bkg_TFBS_full|bg_195|fixed_deposition_1
210	221	CAGGAATCTTTC	Gata4/6	0.0449185	0.0645433548227381	-	derivatization:Bend5_chr4_8201|random_deposition_all_bkg_TFBS_full|bg_195|fixed_deposition_1
216	227	TCTTTCCTCAGG	Jun_Atf3	0.0276899	0.0691591352704122	+	derivatization:Bend5_chr4_8201|random_deposition_all_bkg_TFBS_full|bg_195|fixed_deposition_1
226	237	GGCCTATCTCCT	Gata4/6	0.296117	0.425490267930691	-	derivatization:Bend5_chr4_8201|random_deposition_all_bkg_TFBS_full|bg_195|fixed_deposition_1
241	252	CAGAGATAACTC	Gata4/6	0.313576	0.909182058036155	+	derivatization:Bend5_chr4_8201|random_deposition_all_bkg_TFBS_full|bg_195|fixed_deposition_1
244	255	AGATAACTCATT	Jun_Atf3	0.0932293	0.232852331350631	+	derivatization:Bend5_chr4_8201|random_deposition_all_bkg_TFBS_full|bg_195|fixed_deposition_1
245	258	GATAACTCATTTGA	Hnf1b	0.00192614	0.133948512884028	-	derivatization:Bend5_chr4_8201|random_deposition_all_bkg_TFBS_full|bg_195|fixed_deposition_1
245	256	GATAACTCATTT	Jun_Atf3	0.0358325	0.0894963403470957	-	derivatization:Bend5_chr4_8201|random_deposition_all_bkg_TFBS_full|bg_195|fixed_deposition_1
253	264	ATTTGATACAAA	Gata4/6	0.111222	0.159814798136504	+	derivatization:Bend5_chr4_8201|random_deposition_all_bkg_TFBS_full|bg_195|fixed_deposition_1
255	268	TTGATACAAACAGT	Foxa2	0.0513586	0.227941295327028	+	derivatization:Bend5_chr4_8201|random_deposition_all_bkg_TFBS_full|bg_195|fixed_deposition_1
264	277	ACAGTTGGCTTTGC	Foxa2	0.0326537	0.144924641154942	-	derivatization:Bend5_chr4_8201|random_deposition_all_bkg_TFBS_full|bg_195|fixed_deposition_1
278	289	TTCAATTGTATG	Sox17	0.0744717	0.370256758245859	-	derivatization:Bend5_chr4_8201|random_deposition_all_bkg_TFBS_full|bg_195|fixed_deposition_1
282	295	ATTGTATGCATTTG	Foxa2	0.0497949	0.221001234587388	-	derivatization:Bend5_chr4_8201|random_deposition_all_bkg_TFBS_full|bg_195|fixed_deposition_1
2	13	TATTACATCCTT	Jun_Atf3	0.0296822	0.0741351642629056	-	derivatization:Bend5_chr4_8201|random_deposition_all_bkg_TFBS_full|bg_195|fixed_deposition_2
18	29	CAGCTATCCAGA	Gata4/6	0.0407921	0.0586141341377075	-	derivatization:Bend5_chr4_8201|random_deposition_all_bkg_TFBS_full|bg_195|fixed_deposition_2
24	35	TCCAGATATGGA	Gata4/6	0.374526	0.53815609400004	+	derivatization:Bend5_chr4_8201|random_deposition_all_bkg_TFBS_full|bg_195|fixed_deposition_2
45	56	GGCCTATCTCCT	Gata4/6	0.296117	0.425490267930691	-	derivatization:Bend5_chr4_8201|random_deposition_all_bkg_TFBS_full|bg_195|fixed_deposition_2
59	70	TGAACAAATCAG	Sox17	0.0136645	0.0679368602173784	+	derivatization:Bend5_chr4_8201|random_deposition_all_bkg_TFBS_full|bg_195|fixed_deposition_2
61	72	AACAAATCAGGA	Gata4/6	0.0718661	0.103264338569328	-	derivatization:Bend5_chr4_8201|random_deposition_all_bkg_TFBS_full|bg_195|fixed_deposition_2
77	88	CCCCATTGATTT	Sox17	0.0643417	0.319892647301291	-	derivatization:Bend5_chr4_8201|random_deposition_all_bkg_TFBS_full|bg_195|fixed_deposition_2
80	91	CATTGATTTTGT	Gata4/6	0.0490058	0.070416392750696	+	derivatization:Bend5_chr4_8201|random_deposition_all_bkg_TFBS_full|bg_195|fixed_deposition_2
85	98	ATTTTGTCTACAGA	Foxa2	0.0116065	0.0515123201219106	+	derivatization:Bend5_chr4_8201|random_deposition_all_bkg_TFBS_full|bg_195|fixed_deposition_2
95	106	CAGAGATAACTC	Gata4/6	0.313576	0.909182058036155	+	derivatization:Bend5_chr4_8201|random_deposition_all_bkg_TFBS_full|bg_195|fixed_deposition_2
98	109	AGATAACTCATT	Jun_Atf3	0.0932293	0.232852331350631	+	derivatization:Bend5_chr4_8201|random_deposition_all_bkg_TFBS_full|bg_195|fixed_deposition_2
99	112	GATAACTCATTTGA	Hnf1b	0.00192614	0.133948512884028	-	derivatization:Bend5_chr4_8201|random_deposition_all_bkg_TFBS_full|bg_195|fixed_deposition_2
99	110	GATAACTCATTT	Jun_Atf3	0.0358325	0.0894963403470957	-	derivatization:Bend5_chr4_8201|random_deposition_all_bkg_TFBS_full|bg_195|fixed_deposition_2
107	118	ATTTGATACAAA	Gata4/6	0.111222	0.159814798136504	+	derivatization:Bend5_chr4_8201|random_deposition_all_bkg_TFBS_full|bg_195|fixed_deposition_2
109	122	TTGATACAAACAGT	Foxa2	0.0513586	0.227941295327028	+	derivatization:Bend5_chr4_8201|random_deposition_all_bkg_TFBS_full|bg_195|fixed_deposition_2
118	131	ACAGTTTGTAGATC	Foxa2	0.012981	0.0576126676864275	-	derivatization:Bend5_chr4_8201|random_deposition_all_bkg_TFBS_full|bg_195|fixed_deposition_2
124	135	TGTAGATCTGCA	Gata4/6	0.0604202	0.0868177344982758	+	derivatization:Bend5_chr4_8201|random_deposition_all_bkg_TFBS_full|bg_195|fixed_deposition_2
134	145	CAGAGATCTGCT	Gata4/6	0.0716749	0.102989603450344	+	derivatization:Bend5_chr4_8201|random_deposition_all_bkg_TFBS_full|bg_195|fixed_deposition_2
151	162	AGCCATTGTTCT	Sox17	0.469197	2.33274331321404	-	derivatization:Bend5_chr4_8201|random_deposition_all_bkg_TFBS_full|bg_195|fixed_deposition_2
166	177	TAGTGATTGCTT	Gata4/6	0.08171	0.117409030189475	+	derivatization:Bend5_chr4_8201|random_deposition_all_bkg_TFBS_full|bg_195|fixed_deposition_2
167	180	AGTGATTGCTTTAT	Foxa2	0.0202403	0.0898311129938833	-	derivatization:Bend5_chr4_8201|random_deposition_all_bkg_TFBS_full|bg_195|fixed_deposition_2
167	178	AGTGATTGCTTT	Jun_Atf3	0.0280697	0.0701077352861473	-	derivatization:Bend5_chr4_8201|random_deposition_all_bkg_TFBS_full|bg_195|fixed_deposition_2
185	196	TTCAATTGTATG	Sox17	0.0744717	0.370256758245859	-	derivatization:Bend5_chr4_8201|random_deposition_all_bkg_TFBS_full|bg_195|fixed_deposition_2
189	202	ATTGTATGCATTTG	Foxa2	0.0497949	0.221001234587388	-	derivatization:Bend5_chr4_8201|random_deposition_all_bkg_TFBS_full|bg_195|fixed_deposition_2
195	206	TGCATTTGTTAA	Sox17	0.0204605	0.101725063374267	-	derivatization:Bend5_chr4_8201|random_deposition_all_bkg_TFBS_full|bg_195|fixed_deposition_2
197	210	CATTTGTTAATAGC	Foxa2	0.0155649	0.0690806109908694	+	derivatization:Bend5_chr4_8201|random_deposition_all_bkg_TFBS_full|bg_195|fixed_deposition_2
210	221	CAGGAATCTTTC	Gata4/6	0.0449185	0.0645433548227381	-	derivatization:Bend5_chr4_8201|random_deposition_all_bkg_TFBS_full|bg_195|fixed_deposition_2
221	232	CCTTTATCCCAG	Gata4/6	0.0880432	0.126509199936091	-	derivatization:Bend5_chr4_8201|random_deposition_all_bkg_TFBS_full|bg_195|fixed_deposition_2
240	251	GGCCTTGCCTAA	Klf4	0.0282329	0.101775743375603	+	derivatization:Bend5_chr4_8201|random_deposition_all_bkg_TFBS_full|bg_195|fixed_deposition_2
256	267	AGCGAATCTGTC	Gata4/6	0.0772881	0.111055205803294	-	derivatization:Bend5_chr4_8201|random_deposition_all_bkg_TFBS_full|bg_195|fixed_deposition_2
259	270	GAATCTGTCATG	Jun_Atf3	0.12493	0.312028962521807	+	derivatization:Bend5_chr4_8201|random_deposition_all_bkg_TFBS_full|bg_195|fixed_deposition_2
264	277	TGTCATGATTTACC	Hnf1b	0.00315888	0.219676284371385	+	derivatization:Bend5_chr4_8201|random_deposition_all_bkg_TFBS_full|bg_195|fixed_deposition_2
266	277	TCATGATTTACC	Gata4/6	0.0422188	0.0606641581662392	+	derivatization:Bend5_chr4_8201|random_deposition_all_bkg_TFBS_full|bg_195|fixed_deposition_2
267	278	CATGATTTACCC	Jun_Atf3	0.10708	0.267446260360483	-	derivatization:Bend5_chr4_8201|random_deposition_all_bkg_TFBS_full|bg_195|fixed_deposition_2
268	281	ATGATTTACCCAAG	Foxa2	0.0294631	0.130764023519912	-	derivatization:Bend5_chr4_8201|random_deposition_all_bkg_TFBS_full|bg_195|fixed_deposition_2
275	286	ACCCAAGCCTAG	Klf4	0.0262187	0.0945148278370954	+	derivatization:Bend5_chr4_8201|random_deposition_all_bkg_TFBS_full|bg_195|fixed_deposition_2
285	298	AGCATTCAAACATG	Foxa2	0.0464807	0.206292051685735	+	derivatization:Bend5_chr4_8201|random_deposition_all_bkg_TFBS_full|bg_195|fixed_deposition_2
5	18	TTAGAACAAACAGC	Foxa2	0.0709167	0.314744647601731	+	derivatization:Bend5_chr4_8201|random_deposition_all_bkg_TFBS_full|bg_196|fixed_deposition_1
7	18	AGAACAAACAGC	Sox17	0.02306	0.114649200235116	+	derivatization:Bend5_chr4_8201|random_deposition_all_bkg_TFBS_full|bg_196|fixed_deposition_1
18	29	CTCCTATCAGCC	Gata4/6	0.260652	0.374530639296867	-	derivatization:Bend5_chr4_8201|random_deposition_all_bkg_TFBS_full|bg_196|fixed_deposition_1
26	37	AGCCATTGTTCT	Sox17	0.469197	2.33274331321404	-	derivatization:Bend5_chr4_8201|random_deposition_all_bkg_TFBS_full|bg_196|fixed_deposition_1
69	80	TTGGGTAGGGAG	Klf4	0.0598072	0.215596776782172	-	derivatization:Bend5_chr4_8201|random_deposition_all_bkg_TFBS_full|bg_196|fixed_deposition_1
101	112	CCCCATTGATTT	Sox17	0.0643417	0.319892647301291	-	derivatization:Bend5_chr4_8201|random_deposition_all_bkg_TFBS_full|bg_196|fixed_deposition_1
104	115	CATTGATTTCTC	Gata4/6	0.0502312	0.0721771689787487	+	derivatization:Bend5_chr4_8201|random_deposition_all_bkg_TFBS_full|bg_196|fixed_deposition_1
115	126	CCTTTATCCCAG	Gata4/6	0.0880432	0.126509199936091	-	derivatization:Bend5_chr4_8201|random_deposition_all_bkg_TFBS_full|bg_196|fixed_deposition_1
127	138	CAGTGATTGGTT	Gata4/6	0.0842721	0.121090509521851	+	derivatization:Bend5_chr4_8201|random_deposition_all_bkg_TFBS_full|bg_196|fixed_deposition_1
128	139	AGTGATTGGTTC	Jun_Atf3	0.0277289	0.0692565428549664	-	derivatization:Bend5_chr4_8201|random_deposition_all_bkg_TFBS_full|bg_196|fixed_deposition_1
149	160	TCCAGATATGGA	Gata4/6	0.374526	0.53815609400004	+	derivatization:Bend5_chr4_8201|random_deposition_all_bkg_TFBS_full|bg_196|fixed_deposition_1
155	166	TATGGATAAGGC	Gata4/6	0.147421	0.211829110752204	+	derivatization:Bend5_chr4_8201|random_deposition_all_bkg_TFBS_full|bg_196|fixed_deposition_1
166	179	CTCTATGATTTACC	Hnf1b	0.00110245	0.0766670844429775	+	derivatization:Bend5_chr4_8201|random_deposition_all_bkg_TFBS_full|bg_196|fixed_deposition_1
168	179	CTATGATTTACC	Gata4/6	0.0368439	0.0529409688826092	+	derivatization:Bend5_chr4_8201|random_deposition_all_bkg_TFBS_full|bg_196|fixed_deposition_1
169	180	TATGATTTACCC	Jun_Atf3	0.139163	0.347577735623327	-	derivatization:Bend5_chr4_8201|random_deposition_all_bkg_TFBS_full|bg_196|fixed_deposition_1
170	183	ATGATTTACCCAAG	Foxa2	0.0294631	0.130764023519912	-	derivatization:Bend5_chr4_8201|random_deposition_all_bkg_TFBS_full|bg_196|fixed_deposition_1
185	198	AGCATTCAAACATG	Foxa2	0.0464807	0.206292051685735	+	derivatization:Bend5_chr4_8201|random_deposition_all_bkg_TFBS_full|bg_196|fixed_deposition_1
195	206	CATGTTGTCATC	Jun_Atf3	0.190348	0.475418946274722	+	derivatization:Bend5_chr4_8201|random_deposition_all_bkg_TFBS_full|bg_196|fixed_deposition_1
199	210	TTGTCATCTCCT	Gata4/6	0.100455	0.144343704903729	-	derivatization:Bend5_chr4_8201|random_deposition_all_bkg_TFBS_full|bg_196|fixed_deposition_1
218	229	TGAGGAGGGGCC	Klf4	0.0433514	0.156275868273296	-	derivatization:Bend5_chr4_8201|random_deposition_all_bkg_TFBS_full|bg_196|fixed_deposition_1
226	237	GGCCTATCTCCT	Gata4/6	0.296117	0.425490267930691	-	derivatization:Bend5_chr4_8201|random_deposition_all_bkg_TFBS_full|bg_196|fixed_deposition_1
241	252	CAGAGATAACTC	Gata4/6	0.313576	0.909182058036155	+	derivatization:Bend5_chr4_8201|random_deposition_all_bkg_TFBS_full|bg_196|fixed_deposition_1
244	255	AGATAACTCATT	Jun_Atf3	0.0932293	0.232852331350631	+	derivatization:Bend5_chr4_8201|random_deposition_all_bkg_TFBS_full|bg_196|fixed_deposition_1
245	258	GATAACTCATTTGA	Hnf1b	0.00192614	0.133948512884028	-	derivatization:Bend5_chr4_8201|random_deposition_all_bkg_TFBS_full|bg_196|fixed_deposition_1
245	256	GATAACTCATTT	Jun_Atf3	0.0358325	0.0894963403470957	-	derivatization:Bend5_chr4_8201|random_deposition_all_bkg_TFBS_full|bg_196|fixed_deposition_1
253	264	ATTTGATACAAA	Gata4/6	0.111222	0.159814798136504	+	derivatization:Bend5_chr4_8201|random_deposition_all_bkg_TFBS_full|bg_196|fixed_deposition_1
255	268	TTGATACAAACAGT	Foxa2	0.0513586	0.227941295327028	+	derivatization:Bend5_chr4_8201|random_deposition_all_bkg_TFBS_full|bg_196|fixed_deposition_1
261	272	CAAACAGTCATG	Jun_Atf3	0.0640554	0.159986712606415	+	derivatization:Bend5_chr4_8201|random_deposition_all_bkg_TFBS_full|bg_196|fixed_deposition_1
278	289	TTCAATTGTATG	Sox17	0.0744717	0.370256758245859	-	derivatization:Bend5_chr4_8201|random_deposition_all_bkg_TFBS_full|bg_196|fixed_deposition_1
282	295	ATTGTATGCATTTG	Foxa2	0.0497949	0.221001234587388	-	derivatization:Bend5_chr4_8201|random_deposition_all_bkg_TFBS_full|bg_196|fixed_deposition_1
288	299	TGCATTTGTTTA	Sox17	0.0321317	0.159751678542701	-	derivatization:Bend5_chr4_8201|random_deposition_all_bkg_TFBS_full|bg_196|fixed_deposition_1
5	18	TTAGAACAAACAGC	Foxa2	0.0709167	0.314744647601731	+	derivatization:Bend5_chr4_8201|random_deposition_all_bkg_TFBS_full|bg_196|fixed_deposition_2
7	18	AGAACAAACAGC	Sox17	0.02306	0.114649200235116	+	derivatization:Bend5_chr4_8201|random_deposition_all_bkg_TFBS_full|bg_196|fixed_deposition_2
18	29	CTCCTATCCAGA	Gata4/6	0.0663234	0.095300037607008	-	derivatization:Bend5_chr4_8201|random_deposition_all_bkg_TFBS_full|bg_196|fixed_deposition_2
24	35	TCCAGATATGGA	Gata4/6	0.374526	0.53815609400004	+	derivatization:Bend5_chr4_8201|random_deposition_all_bkg_TFBS_full|bg_196|fixed_deposition_2
39	50	GGCCCCGGCCTA	Klf4	0.0316937	0.114251454077454	+	derivatization:Bend5_chr4_8201|random_deposition_all_bkg_TFBS_full|bg_196|fixed_deposition_2
45	56	GGCCTATCTCCT	Gata4/6	0.296117	0.425490267930691	-	derivatization:Bend5_chr4_8201|random_deposition_all_bkg_TFBS_full|bg_196|fixed_deposition_2
77	88	CCCCATTGATTT	Sox17	0.0643417	0.319892647301291	-	derivatization:Bend5_chr4_8201|random_deposition_all_bkg_TFBS_full|bg_196|fixed_deposition_2
80	91	CATTGATTTGTT	Gata4/6	0.0546515	0.0785286943262769	+	derivatization:Bend5_chr4_8201|random_deposition_all_bkg_TFBS_full|bg_196|fixed_deposition_2
82	93	TTGATTTGTTTT	Sox17	0.0372491	0.185194255181174	-	derivatization:Bend5_chr4_8201|random_deposition_all_bkg_TFBS_full|bg_196|fixed_deposition_2
95	106	CAGAGATAACTC	Gata4/6	0.313576	0.909182058036155	+	derivatization:Bend5_chr4_8201|random_deposition_all_bkg_TFBS_full|bg_196|fixed_deposition_2
98	109	AGATAACTCATT	Jun_Atf3	0.0932293	0.232852331350631	+	derivatization:Bend5_chr4_8201|random_deposition_all_bkg_TFBS_full|bg_196|fixed_deposition_2
99	112	GATAACTCATTTGA	Hnf1b	0.00192614	0.133948512884028	-	derivatization:Bend5_chr4_8201|random_deposition_all_bkg_TFBS_full|bg_196|fixed_deposition_2
99	110	GATAACTCATTT	Jun_Atf3	0.0358325	0.0894963403470957	-	derivatization:Bend5_chr4_8201|random_deposition_all_bkg_TFBS_full|bg_196|fixed_deposition_2
107	118	ATTTGATACAAA	Gata4/6	0.111222	0.159814798136504	+	derivatization:Bend5_chr4_8201|random_deposition_all_bkg_TFBS_full|bg_196|fixed_deposition_2
109	122	TTGATACAAACAGT	Foxa2	0.0513586	0.227941295327028	+	derivatization:Bend5_chr4_8201|random_deposition_all_bkg_TFBS_full|bg_196|fixed_deposition_2
119	130	CAGTTCCTCAGT	Jun_Atf3	0.0374633	0.0935694759596832	+	derivatization:Bend5_chr4_8201|random_deposition_all_bkg_TFBS_full|bg_196|fixed_deposition_2
127	138	CAGTGATTGGTT	Gata4/6	0.0842721	0.121090509521851	+	derivatization:Bend5_chr4_8201|random_deposition_all_bkg_TFBS_full|bg_196|fixed_deposition_2
128	139	AGTGATTGGTTC	Jun_Atf3	0.0277289	0.0692565428549664	-	derivatization:Bend5_chr4_8201|random_deposition_all_bkg_TFBS_full|bg_196|fixed_deposition_2
144	155	TAGGGTAAGCCA	Klf4	0.0189331	0.0682512362139431	-	derivatization:Bend5_chr4_8201|random_deposition_all_bkg_TFBS_full|bg_196|fixed_deposition_2
151	162	AGCCATTGTTCT	Sox17	0.469197	2.33274331321404	-	derivatization:Bend5_chr4_8201|random_deposition_all_bkg_TFBS_full|bg_196|fixed_deposition_2
164	175	GGCTCTTCCCCT	Klf4	0.0156813	0.056528941929304	+	derivatization:Bend5_chr4_8201|random_deposition_all_bkg_TFBS_full|bg_196|fixed_deposition_2
177	188	CTCCATTTTTCA	Sox17	0.0202967	0.100910686141027	-	derivatization:Bend5_chr4_8201|random_deposition_all_bkg_TFBS_full|bg_196|fixed_deposition_2
185	196	TTCAATTGTATG	Sox17	0.0744717	0.370256758245859	-	derivatization:Bend5_chr4_8201|random_deposition_all_bkg_TFBS_full|bg_196|fixed_deposition_2
189	202	ATTGTATGCATTTG	Foxa2	0.0497949	0.221001234587388	-	derivatization:Bend5_chr4_8201|random_deposition_all_bkg_TFBS_full|bg_196|fixed_deposition_2
210	221	TAGGGAATTGAC	Klf4	0.0175028	0.0630952003214161	-	derivatization:Bend5_chr4_8201|random_deposition_all_bkg_TFBS_full|bg_196|fixed_deposition_2
221	232	CCTTTATCCCAG	Gata4/6	0.0880432	0.126509199936091	-	derivatization:Bend5_chr4_8201|random_deposition_all_bkg_TFBS_full|bg_196|fixed_deposition_2
234	245	TGAACAAGGAGC	Sox17	0.013484	0.0670394542918607	+	derivatization:Bend5_chr4_8201|random_deposition_all_bkg_TFBS_full|bg_196|fixed_deposition_2
256	267	TAAAGAGTCATT	Jun_Atf3	0.141659	0.353811821034793	+	derivatization:Bend5_chr4_8201|random_deposition_all_bkg_TFBS_full|bg_196|fixed_deposition_2
261	272	AGTCATTATGAT	Sox17	0.0123827	0.0615640352017075	-	derivatization:Bend5_chr4_8201|random_deposition_all_bkg_TFBS_full|bg_196|fixed_deposition_2
266	277	TTATGATTTACC	Gata4/6	0.0385818	0.0554381559290697	+	derivatization:Bend5_chr4_8201|random_deposition_all_bkg_TFBS_full|bg_196|fixed_deposition_2
267	278	TATGATTTACCC	Jun_Atf3	0.139163	0.347577735623327	-	derivatization:Bend5_chr4_8201|random_deposition_all_bkg_TFBS_full|bg_196|fixed_deposition_2
268	281	ATGATTTACCCAAG	Foxa2	0.0294631	0.130764023519912	-	derivatization:Bend5_chr4_8201|random_deposition_all_bkg_TFBS_full|bg_196|fixed_deposition_2
280	293	AGTTTAGCATTCAA	Hnf1b	0.00228208	0.158701455907869	-	derivatization:Bend5_chr4_8201|random_deposition_all_bkg_TFBS_full|bg_196|fixed_deposition_2
285	298	AGCATTCAAACATG	Foxa2	0.0464807	0.206292051685735	+	derivatization:Bend5_chr4_8201|random_deposition_all_bkg_TFBS_full|bg_196|fixed_deposition_2
26	37	AGCCATTGTTCT	Sox17	0.469197	2.33274331321404	-	derivatization:Bend5_chr4_8201|random_deposition_all_bkg_TFBS_full|bg_197|fixed_deposition_1
30	41	ATTGTTCTCATT	Jun_Atf3	0.0289645	0.0723426149440718	+	derivatization:Bend5_chr4_8201|random_deposition_all_bkg_TFBS_full|bg_197|fixed_deposition_1
35	46	TCTCATTCTGAA	Sox17	0.0125879	0.0625842440433487	-	derivatization:Bend5_chr4_8201|random_deposition_all_bkg_TFBS_full|bg_197|fixed_deposition_1
43	54	TGAAATGTCAGG	Jun_Atf3	0.0275913	0.0689128689156163	+	derivatization:Bend5_chr4_8201|random_deposition_all_bkg_TFBS_full|bg_197|fixed_deposition_1
59	70	TATAAAACCCAG	Klf4	0.0154966	0.0558631236888302	+	derivatization:Bend5_chr4_8201|random_deposition_all_bkg_TFBS_full|bg_197|fixed_deposition_1
79	90	AGCTATGTCAGA	Jun_Atf3	0.0730695	0.182500602553328	+	derivatization:Bend5_chr4_8201|random_deposition_all_bkg_TFBS_full|bg_197|fixed_deposition_1
101	112	CCCCATTGATTT	Sox17	0.0643417	0.319892647301291	-	derivatization:Bend5_chr4_8201|random_deposition_all_bkg_TFBS_full|bg_197|fixed_deposition_1
104	115	CATTGATTTCCC	Gata4/6	0.0628235	0.0902710342443823	+	derivatization:Bend5_chr4_8201|random_deposition_all_bkg_TFBS_full|bg_197|fixed_deposition_1
115	126	CCTTTATCCCAG	Gata4/6	0.0880432	0.126509199936091	-	derivatization:Bend5_chr4_8201|random_deposition_all_bkg_TFBS_full|bg_197|fixed_deposition_1
127	138	TAAGGCTGGAGC	Klf4	0.015319	0.0552228999773621	-	derivatization:Bend5_chr4_8201|random_deposition_all_bkg_TFBS_full|bg_197|fixed_deposition_1
149	160	TCCAGATATGGA	Gata4/6	0.374526	0.53815609400004	+	derivatization:Bend5_chr4_8201|random_deposition_all_bkg_TFBS_full|bg_197|fixed_deposition_1
168	179	ACATGATTTACC	Gata4/6	0.0402129	0.0577818821454698	+	derivatization:Bend5_chr4_8201|random_deposition_all_bkg_TFBS_full|bg_197|fixed_deposition_1
169	180	CATGATTTACCC	Jun_Atf3	0.10708	0.267446260360483	-	derivatization:Bend5_chr4_8201|random_deposition_all_bkg_TFBS_full|bg_197|fixed_deposition_1
170	183	ATGATTTACCCAAG	Foxa2	0.0294631	0.130764023519912	-	derivatization:Bend5_chr4_8201|random_deposition_all_bkg_TFBS_full|bg_197|fixed_deposition_1
185	198	AGCATTCAAACATG	Foxa2	0.0464807	0.206292051685735	+	derivatization:Bend5_chr4_8201|random_deposition_all_bkg_TFBS_full|bg_197|fixed_deposition_1
195	206	CATGAGTGAATG	Jun_Atf3	0.057573	0.14379607347529	-	derivatization:Bend5_chr4_8201|random_deposition_all_bkg_TFBS_full|bg_197|fixed_deposition_1
203	216	AATGGACAAACAAG	Foxa2	0.0821812	0.36473909295677	+	derivatization:Bend5_chr4_8201|random_deposition_all_bkg_TFBS_full|bg_197|fixed_deposition_1
209	220	CAAACAAGGGAA	Sox17	0.0343332	0.170697047767229	+	derivatization:Bend5_chr4_8201|random_deposition_all_bkg_TFBS_full|bg_197|fixed_deposition_1
226	237	GGCCTATCTCCT	Gata4/6	0.296117	0.425490267930691	-	derivatization:Bend5_chr4_8201|random_deposition_all_bkg_TFBS_full|bg_197|fixed_deposition_1
241	252	CAGAGATAACTC	Gata4/6	0.313576	0.909182058036155	+	derivatization:Bend5_chr4_8201|random_deposition_all_bkg_TFBS_full|bg_197|fixed_deposition_1
244	255	AGATAACTCATT	Jun_Atf3	0.0932293	0.232852331350631	+	derivatization:Bend5_chr4_8201|random_deposition_all_bkg_TFBS_full|bg_197|fixed_deposition_1
245	258	GATAACTCATTTGA	Hnf1b	0.00192614	0.133948512884028	-	derivatization:Bend5_chr4_8201|random_deposition_all_bkg_TFBS_full|bg_197|fixed_deposition_1
245	256	GATAACTCATTT	Jun_Atf3	0.0358325	0.0894963403470957	-	derivatization:Bend5_chr4_8201|random_deposition_all_bkg_TFBS_full|bg_197|fixed_deposition_1
253	264	ATTTGATACAAA	Gata4/6	0.111222	0.159814798136504	+	derivatization:Bend5_chr4_8201|random_deposition_all_bkg_TFBS_full|bg_197|fixed_deposition_1
255	268	TTGATACAAACAGT	Foxa2	0.0513586	0.227941295327028	+	derivatization:Bend5_chr4_8201|random_deposition_all_bkg_TFBS_full|bg_197|fixed_deposition_1
270	281	GCCCTTTCTTCA	Sox17	0.0107673	0.0535326250516725	-	derivatization:Bend5_chr4_8201|random_deposition_all_bkg_TFBS_full|bg_197|fixed_deposition_1
278	289	TTCAATTGTATG	Sox17	0.0744717	0.370256758245859	-	derivatization:Bend5_chr4_8201|random_deposition_all_bkg_TFBS_full|bg_197|fixed_deposition_1
282	295	ATTGTATGCATTTG	Foxa2	0.0497949	0.221001234587388	-	derivatization:Bend5_chr4_8201|random_deposition_all_bkg_TFBS_full|bg_197|fixed_deposition_1
24	35	TCCAGATATGGA	Gata4/6	0.374526	0.53815609400004	+	derivatization:Bend5_chr4_8201|random_deposition_all_bkg_TFBS_full|bg_197|fixed_deposition_2
45	56	GGCCTATCTCCT	Gata4/6	0.296117	0.425490267930691	-	derivatization:Bend5_chr4_8201|random_deposition_all_bkg_TFBS_full|bg_197|fixed_deposition_2
50	61	ATCTCCTCCTAT	Klf4	0.0174069	0.0627494939366763	+	derivatization:Bend5_chr4_8201|random_deposition_all_bkg_TFBS_full|bg_197|fixed_deposition_2
59	70	TATAAAACCCAG	Klf4	0.0154966	0.0558631236888302	+	derivatization:Bend5_chr4_8201|random_deposition_all_bkg_TFBS_full|bg_197|fixed_deposition_2
77	88	CCCCATTGATTT	Sox17	0.0643417	0.319892647301291	-	derivatization:Bend5_chr4_8201|random_deposition_all_bkg_TFBS_full|bg_197|fixed_deposition_2
80	91	CATTGATTTGAG	Gata4/6	0.0772767	0.111038825152894	+	derivatization:Bend5_chr4_8201|random_deposition_all_bkg_TFBS_full|bg_197|fixed_deposition_2
95	106	CAGAGATAACTC	Gata4/6	0.313576	0.909182058036155	+	derivatization:Bend5_chr4_8201|random_deposition_all_bkg_TFBS_full|bg_197|fixed_deposition_2
98	109	AGATAACTCATT	Jun_Atf3	0.0932293	0.232852331350631	+	derivatization:Bend5_chr4_8201|random_deposition_all_bkg_TFBS_full|bg_197|fixed_deposition_2
99	112	GATAACTCATTTGA	Hnf1b	0.00192614	0.133948512884028	-	derivatization:Bend5_chr4_8201|random_deposition_all_bkg_TFBS_full|bg_197|fixed_deposition_2
99	110	GATAACTCATTT	Jun_Atf3	0.0358325	0.0894963403470957	-	derivatization:Bend5_chr4_8201|random_deposition_all_bkg_TFBS_full|bg_197|fixed_deposition_2
107	118	ATTTGATACAAA	Gata4/6	0.111222	0.159814798136504	+	derivatization:Bend5_chr4_8201|random_deposition_all_bkg_TFBS_full|bg_197|fixed_deposition_2
109	122	TTGATACAAACAGT	Foxa2	0.0513586	0.227941295327028	+	derivatization:Bend5_chr4_8201|random_deposition_all_bkg_TFBS_full|bg_197|fixed_deposition_2
115	126	CAAACAGTAGGC	Sox17	0.0101466	0.0504466424590473	+	derivatization:Bend5_chr4_8201|random_deposition_all_bkg_TFBS_full|bg_197|fixed_deposition_2
127	138	TAAGGCTGGAGC	Klf4	0.015319	0.0552228999773621	-	derivatization:Bend5_chr4_8201|random_deposition_all_bkg_TFBS_full|bg_197|fixed_deposition_2
151	162	AGCCATTGTTCT	Sox17	0.469197	2.33274331321404	-	derivatization:Bend5_chr4_8201|random_deposition_all_bkg_TFBS_full|bg_197|fixed_deposition_2
185	196	TTCAATTGTATG	Sox17	0.0744717	0.370256758245859	-	derivatization:Bend5_chr4_8201|random_deposition_all_bkg_TFBS_full|bg_197|fixed_deposition_2
189	202	ATTGTATGCATTTG	Foxa2	0.0497949	0.221001234587388	-	derivatization:Bend5_chr4_8201|random_deposition_all_bkg_TFBS_full|bg_197|fixed_deposition_2
203	216	AATGGACAAACAAG	Foxa2	0.0821812	0.36473909295677	+	derivatization:Bend5_chr4_8201|random_deposition_all_bkg_TFBS_full|bg_197|fixed_deposition_2
209	220	CAAACAAGGGAA	Sox17	0.0343332	0.170697047767229	+	derivatization:Bend5_chr4_8201|random_deposition_all_bkg_TFBS_full|bg_197|fixed_deposition_2
221	232	CCTTTATCCCAG	Gata4/6	0.0880432	0.126509199936091	-	derivatization:Bend5_chr4_8201|random_deposition_all_bkg_TFBS_full|bg_197|fixed_deposition_2
266	277	ACATGATTTACC	Gata4/6	0.0402129	0.0577818821454698	+	derivatization:Bend5_chr4_8201|random_deposition_all_bkg_TFBS_full|bg_197|fixed_deposition_2
267	278	CATGATTTACCC	Jun_Atf3	0.10708	0.267446260360483	-	derivatization:Bend5_chr4_8201|random_deposition_all_bkg_TFBS_full|bg_197|fixed_deposition_2
268	281	ATGATTTACCCAAG	Foxa2	0.0294631	0.130764023519912	-	derivatization:Bend5_chr4_8201|random_deposition_all_bkg_TFBS_full|bg_197|fixed_deposition_2
280	293	AGTTTAGCATTCAA	Hnf1b	0.00228208	0.158701455907869	-	derivatization:Bend5_chr4_8201|random_deposition_all_bkg_TFBS_full|bg_197|fixed_deposition_2
285	298	AGCATTCAAACATG	Foxa2	0.0464807	0.206292051685735	+	derivatization:Bend5_chr4_8201|random_deposition_all_bkg_TFBS_full|bg_197|fixed_deposition_2
3	14	TTGGGATCTAGG	Gata4/6	0.0635498	0.0913146541027425	-	derivatization:Bend5_chr4_8201|random_deposition_all_bkg_TFBS_full|bg_198|fixed_deposition_1
26	37	AGCCATTGTTCT	Sox17	0.469197	2.33274331321404	-	derivatization:Bend5_chr4_8201|random_deposition_all_bkg_TFBS_full|bg_198|fixed_deposition_1
33	44	GTTCTATCTGAG	Gata4/6	0.204518	0.293871741969049	-	derivatization:Bend5_chr4_8201|random_deposition_all_bkg_TFBS_full|bg_198|fixed_deposition_1
52	63	GGATGCCTCATC	Jun_Atf3	0.2481	0.619662095586812	+	derivatization:Bend5_chr4_8201|random_deposition_all_bkg_TFBS_full|bg_198|fixed_deposition_1
53	64	GATGCCTCATCT	Jun_Atf3	0.0202664	0.0506179761950849	-	derivatization:Bend5_chr4_8201|random_deposition_all_bkg_TFBS_full|bg_198|fixed_deposition_1
56	67	GCCTCATCTGCA	Gata4/6	0.105596	0.151730803474334	-	derivatization:Bend5_chr4_8201|random_deposition_all_bkg_TFBS_full|bg_198|fixed_deposition_1
72	83	GAAGGTGGTGAC	Klf4	0.0445729	0.160679208721259	-	derivatization:Bend5_chr4_8201|random_deposition_all_bkg_TFBS_full|bg_198|fixed_deposition_1
78	91	GGTGACTGATTGTC	Hnf1b	0.00290323	0.201897754607815	-	derivatization:Bend5_chr4_8201|random_deposition_all_bkg_TFBS_full|bg_198|fixed_deposition_1
78	89	GGTGACTGATTG	Jun_Atf3	0.24564	0.613517924868781	-	derivatization:Bend5_chr4_8201|random_deposition_all_bkg_TFBS_full|bg_198|fixed_deposition_1
81	92	GACTGATTGTCA	Gata4/6	0.0591838	0.0850411523794865	+	derivatization:Bend5_chr4_8201|random_deposition_all_bkg_TFBS_full|bg_198|fixed_deposition_1
82	93	ACTGATTGTCAC	Sox17	0.0362962	0.180456647943358	-	derivatization:Bend5_chr4_8201|random_deposition_all_bkg_TFBS_full|bg_198|fixed_deposition_1
83	94	CTGATTGTCACA	Jun_Atf3	0.0558263	0.139433462502451	+	derivatization:Bend5_chr4_8201|random_deposition_all_bkg_TFBS_full|bg_198|fixed_deposition_1
93	104	CAGCTCTCCCCC	Klf4	0.0162993	0.0587567474117774	+	derivatization:Bend5_chr4_8201|random_deposition_all_bkg_TFBS_full|bg_198|fixed_deposition_1
101	112	CCCCATTGATTT	Sox17	0.0643417	0.319892647301291	-	derivatization:Bend5_chr4_8201|random_deposition_all_bkg_TFBS_full|bg_198|fixed_deposition_1
104	115	CATTGATTTCAC	Gata4/6	0.0756203	0.1086587453878	+	derivatization:Bend5_chr4_8201|random_deposition_all_bkg_TFBS_full|bg_198|fixed_deposition_1
108	119	GATTTCACCTTT	Klf4	0.0144207	0.0519846513286472	+	derivatization:Bend5_chr4_8201|random_deposition_all_bkg_TFBS_full|bg_198|fixed_deposition_1
115	126	CCTTTATCCCAG	Gata4/6	0.0880432	0.126509199936091	-	derivatization:Bend5_chr4_8201|random_deposition_all_bkg_TFBS_full|bg_198|fixed_deposition_1
149	160	TCCAGATATGGA	Gata4/6	0.374526	0.53815609400004	+	derivatization:Bend5_chr4_8201|random_deposition_all_bkg_TFBS_full|bg_198|fixed_deposition_1
165	178	TACTGATGATTTAC	Hnf1b	0.000920509	0.0640144598245007	-	derivatization:Bend5_chr4_8201|random_deposition_all_bkg_TFBS_full|bg_198|fixed_deposition_1
165	176	TACTGATGATTT	Gata4/6	0.0371197	0.0533372656703494	+	derivatization:Bend5_chr4_8201|random_deposition_all_bkg_TFBS_full|bg_198|fixed_deposition_1
166	179	ACTGATGATTTACC	Hnf1b	0.00268903	0.187001759789287	+	derivatization:Bend5_chr4_8201|random_deposition_all_bkg_TFBS_full|bg_198|fixed_deposition_1
168	179	TGATGATTTACC	Gata4/6	0.0375169	0.053908002015855	+	derivatization:Bend5_chr4_8201|random_deposition_all_bkg_TFBS_full|bg_198|fixed_deposition_1
169	180	GATGATTTACCC	Jun_Atf3	0.190469	0.475721159549877	-	derivatization:Bend5_chr4_8201|random_deposition_all_bkg_TFBS_full|bg_198|fixed_deposition_1
170	183	ATGATTTACCCAAG	Foxa2	0.0294631	0.130764023519912	-	derivatization:Bend5_chr4_8201|random_deposition_all_bkg_TFBS_full|bg_198|fixed_deposition_1
185	198	AGCATTCAAACATG	Foxa2	0.0464807	0.206292051685735	+	derivatization:Bend5_chr4_8201|random_deposition_all_bkg_TFBS_full|bg_198|fixed_deposition_1
197	208	TGTGAATCTGTA	Gata4/6	0.0545822	0.0784291172146366	-	derivatization:Bend5_chr4_8201|random_deposition_all_bkg_TFBS_full|bg_198|fixed_deposition_1
217	228	CCAGGTGTTGGC	Klf4	0.0154231	0.055598166240672	-	derivatization:Bend5_chr4_8201|random_deposition_all_bkg_TFBS_full|bg_198|fixed_deposition_1
220	233	GGTGTTGGCCTATC	Foxa2	0.0866973	0.384782584871005	-	derivatization:Bend5_chr4_8201|random_deposition_all_bkg_TFBS_full|bg_198|fixed_deposition_1
226	237	GGCCTATCTCCT	Gata4/6	0.296117	0.425490267930691	-	derivatization:Bend5_chr4_8201|random_deposition_all_bkg_TFBS_full|bg_198|fixed_deposition_1
241	252	CAGAGATAACTC	Gata4/6	0.313576	0.909182058036155	+	derivatization:Bend5_chr4_8201|random_deposition_all_bkg_TFBS_full|bg_198|fixed_deposition_1
244	255	AGATAACTCATT	Jun_Atf3	0.0932293	0.232852331350631	+	derivatization:Bend5_chr4_8201|random_deposition_all_bkg_TFBS_full|bg_198|fixed_deposition_1
245	258	GATAACTCATTTGA	Hnf1b	0.00192614	0.133948512884028	-	derivatization:Bend5_chr4_8201|random_deposition_all_bkg_TFBS_full|bg_198|fixed_deposition_1
245	256	GATAACTCATTT	Jun_Atf3	0.0358325	0.0894963403470957	-	derivatization:Bend5_chr4_8201|random_deposition_all_bkg_TFBS_full|bg_198|fixed_deposition_1
253	264	ATTTGATACAAA	Gata4/6	0.111222	0.159814798136504	+	derivatization:Bend5_chr4_8201|random_deposition_all_bkg_TFBS_full|bg_198|fixed_deposition_1
255	268	TTGATACAAACAGT	Foxa2	0.0513586	0.227941295327028	+	derivatization:Bend5_chr4_8201|random_deposition_all_bkg_TFBS_full|bg_198|fixed_deposition_1
268	279	TATAACTTCATT	Jun_Atf3	0.0220891	0.0551704070762864	+	derivatization:Bend5_chr4_8201|random_deposition_all_bkg_TFBS_full|bg_198|fixed_deposition_1
278	289	TTCAATTGTATG	Sox17	0.0744717	0.370256758245859	-	derivatization:Bend5_chr4_8201|random_deposition_all_bkg_TFBS_full|bg_198|fixed_deposition_1
282	295	ATTGTATGCATTTG	Foxa2	0.0497949	0.221001234587388	-	derivatization:Bend5_chr4_8201|random_deposition_all_bkg_TFBS_full|bg_198|fixed_deposition_1
3	14	TTGGGATCTAGG	Gata4/6	0.0635498	0.0913146541027425	-	derivatization:Bend5_chr4_8201|random_deposition_all_bkg_TFBS_full|bg_198|fixed_deposition_2
24	35	TCCAGATATGGA	Gata4/6	0.374526	0.53815609400004	+	derivatization:Bend5_chr4_8201|random_deposition_all_bkg_TFBS_full|bg_198|fixed_deposition_2
33	44	GGATGATCTGAG	Gata4/6	0.10004	0.143747391753213	-	derivatization:Bend5_chr4_8201|random_deposition_all_bkg_TFBS_full|bg_198|fixed_deposition_2
34	45	GATGATCTGAGG	Jun_Atf3	0.0364045	0.0909249849205566	-	derivatization:Bend5_chr4_8201|random_deposition_all_bkg_TFBS_full|bg_198|fixed_deposition_2
45	56	GGCCTATCTCCT	Gata4/6	0.296117	0.425490267930691	-	derivatization:Bend5_chr4_8201|random_deposition_all_bkg_TFBS_full|bg_198|fixed_deposition_2
52	63	CTCCTCCTCATC	Jun_Atf3	0.0516437	0.128986873703574	+	derivatization:Bend5_chr4_8201|random_deposition_all_bkg_TFBS_full|bg_198|fixed_deposition_2
56	67	TCCTCATCTGCA	Gata4/6	0.115466	0.1659129981625	-	derivatization:Bend5_chr4_8201|random_deposition_all_bkg_TFBS_full|bg_198|fixed_deposition_2
77	88	CCCCATTGATTT	Sox17	0.0643417	0.319892647301291	-	derivatization:Bend5_chr4_8201|random_deposition_all_bkg_TFBS_full|bg_198|fixed_deposition_2
80	91	CATTGATTTGTC	Gata4/6	0.0542501	0.0779519230043083	+	derivatization:Bend5_chr4_8201|random_deposition_all_bkg_TFBS_full|bg_198|fixed_deposition_2
83	94	TGATTTGTCACA	Jun_Atf3	0.171061	0.427247149267133	+	derivatization:Bend5_chr4_8201|random_deposition_all_bkg_TFBS_full|bg_198|fixed_deposition_2
95	106	CAGAGATAACTC	Gata4/6	0.313576	0.909182058036155	+	derivatization:Bend5_chr4_8201|random_deposition_all_bkg_TFBS_full|bg_198|fixed_deposition_2
98	109	AGATAACTCATT	Jun_Atf3	0.0932293	0.232852331350631	+	derivatization:Bend5_chr4_8201|random_deposition_all_bkg_TFBS_full|bg_198|fixed_deposition_2
99	112	GATAACTCATTTGA	Hnf1b	0.00192614	0.133948512884028	-	derivatization:Bend5_chr4_8201|random_deposition_all_bkg_TFBS_full|bg_198|fixed_deposition_2
99	110	GATAACTCATTT	Jun_Atf3	0.0358325	0.0894963403470957	-	derivatization:Bend5_chr4_8201|random_deposition_all_bkg_TFBS_full|bg_198|fixed_deposition_2
107	118	ATTTGATACAAA	Gata4/6	0.111222	0.159814798136504	+	derivatization:Bend5_chr4_8201|random_deposition_all_bkg_TFBS_full|bg_198|fixed_deposition_2
109	122	TTGATACAAACAGT	Foxa2	0.0513586	0.227941295327028	+	derivatization:Bend5_chr4_8201|random_deposition_all_bkg_TFBS_full|bg_198|fixed_deposition_2
151	162	AGCCATTGTTCT	Sox17	0.469197	2.33274331321404	-	derivatization:Bend5_chr4_8201|random_deposition_all_bkg_TFBS_full|bg_198|fixed_deposition_2
162	173	TCCTACTGTTCT	Sox17	0.0172984	0.0860038042214716	-	derivatization:Bend5_chr4_8201|random_deposition_all_bkg_TFBS_full|bg_198|fixed_deposition_2
178	189	TATGAGATTCAA	Jun_Atf3	0.0231981	0.0579402791601468	-	derivatization:Bend5_chr4_8201|random_deposition_all_bkg_TFBS_full|bg_198|fixed_deposition_2
179	190	ATGAGATTCAAT	Gata4/6	0.0553445	0.0795244654426801	+	derivatization:Bend5_chr4_8201|random_deposition_all_bkg_TFBS_full|bg_198|fixed_deposition_2
185	196	TTCAATTGTATG	Sox17	0.0744717	0.370256758245859	-	derivatization:Bend5_chr4_8201|random_deposition_all_bkg_TFBS_full|bg_198|fixed_deposition_2
189	202	ATTGTATGCATTTG	Foxa2	0.0497949	0.221001234587388	-	derivatization:Bend5_chr4_8201|random_deposition_all_bkg_TFBS_full|bg_198|fixed_deposition_2
195	206	TGCATTTGTCTG	Sox17	0.0118224	0.058778347999117	-	derivatization:Bend5_chr4_8201|random_deposition_all_bkg_TFBS_full|bg_198|fixed_deposition_2
221	232	CCTTTATCCCAG	Gata4/6	0.0880432	0.126509199936091	-	derivatization:Bend5_chr4_8201|random_deposition_all_bkg_TFBS_full|bg_198|fixed_deposition_2
242	253	TCCACTGCCCCA	Klf4	0.0233607	0.0842121286964661	+	derivatization:Bend5_chr4_8201|random_deposition_all_bkg_TFBS_full|bg_198|fixed_deposition_2
254	265	GACATATCCCTA	Gata4/6	0.044762	0.0643184801045316	-	derivatization:Bend5_chr4_8201|random_deposition_all_bkg_TFBS_full|bg_198|fixed_deposition_2
263	276	CTATAATGATTTAC	Hnf1b	0.00186019	0.129362187681965	-	derivatization:Bend5_chr4_8201|random_deposition_all_bkg_TFBS_full|bg_198|fixed_deposition_2
264	277	TATAATGATTTACC	Hnf1b	0.0402667	2.80024535275073	+	derivatization:Bend5_chr4_8201|random_deposition_all_bkg_TFBS_full|bg_198|fixed_deposition_2
266	277	TAATGATTTACC	Gata4/6	0.0408873	0.0587509269375366	+	derivatization:Bend5_chr4_8201|random_deposition_all_bkg_TFBS_full|bg_198|fixed_deposition_2
267	278	AATGATTTACCC	Jun_Atf3	0.123743	0.309064275268839	-	derivatization:Bend5_chr4_8201|random_deposition_all_bkg_TFBS_full|bg_198|fixed_deposition_2
268	281	ATGATTTACCCAAG	Foxa2	0.0294631	0.130764023519912	-	derivatization:Bend5_chr4_8201|random_deposition_all_bkg_TFBS_full|bg_198|fixed_deposition_2
285	298	AGCATTCAAACATG	Foxa2	0.0464807	0.206292051685735	+	derivatization:Bend5_chr4_8201|random_deposition_all_bkg_TFBS_full|bg_198|fixed_deposition_2
26	37	AGCCATTGTTCT	Sox17	0.469197	2.33274331321404	-	derivatization:Bend5_chr4_8201|random_deposition_all_bkg_TFBS_full|bg_199|fixed_deposition_1
53	64	CAGGGAGGGCCA	Klf4	0.0505607	0.182264408831217	-	derivatization:Bend5_chr4_8201|random_deposition_all_bkg_TFBS_full|bg_199|fixed_deposition_1
67	78	GCCAGAGCCCAC	Klf4	0.0210946	0.0760431481077396	+	derivatization:Bend5_chr4_8201|random_deposition_all_bkg_TFBS_full|bg_199|fixed_deposition_1
77	90	ACTGTGTGTAGAAG	Foxa2	0.0352503	0.156448949984352	-	derivatization:Bend5_chr4_8201|random_deposition_all_bkg_TFBS_full|bg_199|fixed_deposition_1
78	89	CTGTGTGTAGAA	Klf4	0.0157946	0.0569373729344242	-	derivatization:Bend5_chr4_8201|random_deposition_all_bkg_TFBS_full|bg_199|fixed_deposition_1
101	112	CCCCATTGATTT	Sox17	0.0643417	0.319892647301291	-	derivatization:Bend5_chr4_8201|random_deposition_all_bkg_TFBS_full|bg_199|fixed_deposition_1
104	115	CATTGATTTGGC	Gata4/6	0.084224	0.121021394672358	+	derivatization:Bend5_chr4_8201|random_deposition_all_bkg_TFBS_full|bg_199|fixed_deposition_1
115	126	CCTTTATCCCAG	Gata4/6	0.0880432	0.126509199936091	-	derivatization:Bend5_chr4_8201|random_deposition_all_bkg_TFBS_full|bg_199|fixed_deposition_1
137	148	TTGGCTGGGGCA	Klf4	0.0201826	0.0727555128326333	-	derivatization:Bend5_chr4_8201|random_deposition_all_bkg_TFBS_full|bg_199|fixed_deposition_1
149	160	TCCAGATATGGA	Gata4/6	0.374526	0.53815609400004	+	derivatization:Bend5_chr4_8201|random_deposition_all_bkg_TFBS_full|bg_199|fixed_deposition_1
166	179	GGCTATGATTTACC	Hnf1b	0.000870747	0.0605538879563421	+	derivatization:Bend5_chr4_8201|random_deposition_all_bkg_TFBS_full|bg_199|fixed_deposition_1
168	179	CTATGATTTACC	Gata4/6	0.0368439	0.0529409688826092	+	derivatization:Bend5_chr4_8201|random_deposition_all_bkg_TFBS_full|bg_199|fixed_deposition_1
169	180	TATGATTTACCC	Jun_Atf3	0.139163	0.347577735623327	-	derivatization:Bend5_chr4_8201|random_deposition_all_bkg_TFBS_full|bg_199|fixed_deposition_1
170	183	ATGATTTACCCAAG	Foxa2	0.0294631	0.130764023519912	-	derivatization:Bend5_chr4_8201|random_deposition_all_bkg_TFBS_full|bg_199|fixed_deposition_1
185	198	AGCATTCAAACATG	Foxa2	0.0464807	0.206292051685735	+	derivatization:Bend5_chr4_8201|random_deposition_all_bkg_TFBS_full|bg_199|fixed_deposition_1
193	206	AACATGCACACATG	Foxa2	0.0665006	0.295144978718746	+	derivatization:Bend5_chr4_8201|random_deposition_all_bkg_TFBS_full|bg_199|fixed_deposition_1
220	231	TTGGGTGGCCTA	Klf4	0.025897	0.0933551433327076	-	derivatization:Bend5_chr4_8201|random_deposition_all_bkg_TFBS_full|bg_199|fixed_deposition_1
226	237	GGCCTATCTCCT	Gata4/6	0.296117	0.425490267930691	-	derivatization:Bend5_chr4_8201|random_deposition_all_bkg_TFBS_full|bg_199|fixed_deposition_1
241	252	CAGAGATAACTC	Gata4/6	0.313576	0.909182058036155	+	derivatization:Bend5_chr4_8201|random_deposition_all_bkg_TFBS_full|bg_199|fixed_deposition_1
244	255	AGATAACTCATT	Jun_Atf3	0.0932293	0.232852331350631	+	derivatization:Bend5_chr4_8201|random_deposition_all_bkg_TFBS_full|bg_199|fixed_deposition_1
245	258	GATAACTCATTTGA	Hnf1b	0.00192614	0.133948512884028	-	derivatization:Bend5_chr4_8201|random_deposition_all_bkg_TFBS_full|bg_199|fixed_deposition_1
245	256	GATAACTCATTT	Jun_Atf3	0.0358325	0.0894963403470957	-	derivatization:Bend5_chr4_8201|random_deposition_all_bkg_TFBS_full|bg_199|fixed_deposition_1
253	264	ATTTGATACAAA	Gata4/6	0.111222	0.159814798136504	+	derivatization:Bend5_chr4_8201|random_deposition_all_bkg_TFBS_full|bg_199|fixed_deposition_1
255	268	TTGATACAAACAGT	Foxa2	0.0513586	0.227941295327028	+	derivatization:Bend5_chr4_8201|random_deposition_all_bkg_TFBS_full|bg_199|fixed_deposition_1
278	289	TTCAATTGTATG	Sox17	0.0744717	0.370256758245859	-	derivatization:Bend5_chr4_8201|random_deposition_all_bkg_TFBS_full|bg_199|fixed_deposition_1
282	295	ATTGTATGCATTTG	Foxa2	0.0497949	0.221001234587388	-	derivatization:Bend5_chr4_8201|random_deposition_all_bkg_TFBS_full|bg_199|fixed_deposition_1
24	35	TCCAGATATGGA	Gata4/6	0.374526	0.53815609400004	+	derivatization:Bend5_chr4_8201|random_deposition_all_bkg_TFBS_full|bg_199|fixed_deposition_2
28	41	GATATGGACAGGAC	Foxa2	0.0181511	0.08055876222503	-	derivatization:Bend5_chr4_8201|random_deposition_all_bkg_TFBS_full|bg_199|fixed_deposition_2
45	56	GGCCTATCTCCT	Gata4/6	0.296117	0.425490267930691	-	derivatization:Bend5_chr4_8201|random_deposition_all_bkg_TFBS_full|bg_199|fixed_deposition_2
71	82	GAGCCCCCCCAT	Klf4	0.0167703	0.0604546379979343	+	derivatization:Bend5_chr4_8201|random_deposition_all_bkg_TFBS_full|bg_199|fixed_deposition_2
77	88	CCCCATTGATTT	Sox17	0.0643417	0.319892647301291	-	derivatization:Bend5_chr4_8201|random_deposition_all_bkg_TFBS_full|bg_199|fixed_deposition_2
80	91	CATTGATTTAGA	Gata4/6	0.0521401	0.0749200657812048	+	derivatization:Bend5_chr4_8201|random_deposition_all_bkg_TFBS_full|bg_199|fixed_deposition_2
95	106	CAGAGATAACTC	Gata4/6	0.313576	0.909182058036155	+	derivatization:Bend5_chr4_8201|random_deposition_all_bkg_TFBS_full|bg_199|fixed_deposition_2
98	109	AGATAACTCATT	Jun_Atf3	0.0932293	0.232852331350631	+	derivatization:Bend5_chr4_8201|random_deposition_all_bkg_TFBS_full|bg_199|fixed_deposition_2
99	112	GATAACTCATTTGA	Hnf1b	0.00192614	0.133948512884028	-	derivatization:Bend5_chr4_8201|random_deposition_all_bkg_TFBS_full|bg_199|fixed_deposition_2
99	110	GATAACTCATTT	Jun_Atf3	0.0358325	0.0894963403470957	-	derivatization:Bend5_chr4_8201|random_deposition_all_bkg_TFBS_full|bg_199|fixed_deposition_2
107	118	ATTTGATACAAA	Gata4/6	0.111222	0.159814798136504	+	derivatization:Bend5_chr4_8201|random_deposition_all_bkg_TFBS_full|bg_199|fixed_deposition_2
109	122	TTGATACAAACAGT	Foxa2	0.0513586	0.227941295327028	+	derivatization:Bend5_chr4_8201|random_deposition_all_bkg_TFBS_full|bg_199|fixed_deposition_2
115	126	CAAACAGTGGCA	Sox17	0.0151517	0.0753308884302867	+	derivatization:Bend5_chr4_8201|random_deposition_all_bkg_TFBS_full|bg_199|fixed_deposition_2
124	137	GCAGGGTATACACT	Foxa2	0.0353367	0.156832413083351	+	derivatization:Bend5_chr4_8201|random_deposition_all_bkg_TFBS_full|bg_199|fixed_deposition_2
137	148	TTGGCTGGGGCA	Klf4	0.0201826	0.0727555128326333	-	derivatization:Bend5_chr4_8201|random_deposition_all_bkg_TFBS_full|bg_199|fixed_deposition_2
151	162	AGCCATTGTTCT	Sox17	0.469197	2.33274331321404	-	derivatization:Bend5_chr4_8201|random_deposition_all_bkg_TFBS_full|bg_199|fixed_deposition_2
176	187	CTGGGGGTGTTC	Klf4	0.0171134	0.0616914665756635	-	derivatization:Bend5_chr4_8201|random_deposition_all_bkg_TFBS_full|bg_199|fixed_deposition_2
178	189	GGGGGTGTTCAA	Klf4	0.0344517	0.124193666894059	-	derivatization:Bend5_chr4_8201|random_deposition_all_bkg_TFBS_full|bg_199|fixed_deposition_2
185	196	TTCAATTGTATG	Sox17	0.0744717	0.370256758245859	-	derivatization:Bend5_chr4_8201|random_deposition_all_bkg_TFBS_full|bg_199|fixed_deposition_2
189	202	ATTGTATGCATTTG	Foxa2	0.0497949	0.221001234587388	-	derivatization:Bend5_chr4_8201|random_deposition_all_bkg_TFBS_full|bg_199|fixed_deposition_2
195	208	TGCATTTGCATGCC	Foxa2	0.0159235	0.0706721603809282	-	derivatization:Bend5_chr4_8201|random_deposition_all_bkg_TFBS_full|bg_199|fixed_deposition_2
221	232	CCTTTATCCCAG	Gata4/6	0.0880432	0.126509199936091	-	derivatization:Bend5_chr4_8201|random_deposition_all_bkg_TFBS_full|bg_199|fixed_deposition_2
230	241	CAGGGAAAGGTC	Klf4	0.0142247	0.0512780981335585	-	derivatization:Bend5_chr4_8201|random_deposition_all_bkg_TFBS_full|bg_199|fixed_deposition_2
235	246	AAAGGTCTCAGC	Jun_Atf3	0.0236976	0.0591878455315519	+	derivatization:Bend5_chr4_8201|random_deposition_all_bkg_TFBS_full|bg_199|fixed_deposition_2
239	250	GTCTCAGCCCAA	Klf4	0.0420691	0.151653352140325	+	derivatization:Bend5_chr4_8201|random_deposition_all_bkg_TFBS_full|bg_199|fixed_deposition_2
249	260	AAGGGAGCTACT	Klf4	0.017334	0.0624866994064622	-	derivatization:Bend5_chr4_8201|random_deposition_all_bkg_TFBS_full|bg_199|fixed_deposition_2
259	270	CTGTCTGTCATG	Jun_Atf3	0.10315	0.257630572993872	+	derivatization:Bend5_chr4_8201|random_deposition_all_bkg_TFBS_full|bg_199|fixed_deposition_2
264	277	TGTCATGATTTACC	Hnf1b	0.00315888	0.219676284371385	+	derivatization:Bend5_chr4_8201|random_deposition_all_bkg_TFBS_full|bg_199|fixed_deposition_2
266	277	TCATGATTTACC	Gata4/6	0.0422188	0.0606641581662392	+	derivatization:Bend5_chr4_8201|random_deposition_all_bkg_TFBS_full|bg_199|fixed_deposition_2
267	278	CATGATTTACCC	Jun_Atf3	0.10708	0.267446260360483	-	derivatization:Bend5_chr4_8201|random_deposition_all_bkg_TFBS_full|bg_199|fixed_deposition_2
268	281	ATGATTTACCCAAG	Foxa2	0.0294631	0.130764023519912	-	derivatization:Bend5_chr4_8201|random_deposition_all_bkg_TFBS_full|bg_199|fixed_deposition_2
285	298	AGCATTCAAACATG	Foxa2	0.0464807	0.206292051685735	+	derivatization:Bend5_chr4_8201|random_deposition_all_bkg_TFBS_full|bg_199|fixed_deposition_2
10	21	TTTAGATTCACC	Jun_Atf3	0.0225202	0.0562471355301658	+	derivatization:Bend5_chr4_8201|random_deposition_all_bkg_TFBS_full|bg_19|fixed_deposition_1
10	21	TTTAGATTCACC	Gata4/6	0.0387304	0.055651679143929	+	derivatization:Bend5_chr4_8201|random_deposition_all_bkg_TFBS_full|bg_19|fixed_deposition_1
26	37	AGCCATTGTTCT	Sox17	0.469197	2.33274331321404	-	derivatization:Bend5_chr4_8201|random_deposition_all_bkg_TFBS_full|bg_19|fixed_deposition_1
39	52	AGTTAAGGAATTAT	Hnf1b	0.00118587	0.0824683164119858	-	derivatization:Bend5_chr4_8201|random_deposition_all_bkg_TFBS_full|bg_19|fixed_deposition_1
40	53	GTTAAGGAATTATC	Hnf1b	0.000939552	0.0653387568801927	+	derivatization:Bend5_chr4_8201|random_deposition_all_bkg_TFBS_full|bg_19|fixed_deposition_1
45	56	GGAATTATCACC	Jun_Atf3	0.0324852	0.0811360221989388	+	derivatization:Bend5_chr4_8201|random_deposition_all_bkg_TFBS_full|bg_19|fixed_deposition_1
46	57	GAATTATCACCT	Gata4/6	0.148217	0.429740276985307	-	derivatization:Bend5_chr4_8201|random_deposition_all_bkg_TFBS_full|bg_19|fixed_deposition_1
57	68	TTCAGATAGGCC	Gata4/6	0.31427	0.451574298343487	+	derivatization:Bend5_chr4_8201|random_deposition_all_bkg_TFBS_full|bg_19|fixed_deposition_1
69	82	TGTAGGCAAATCTG	Foxa2	0.0168701	0.0748733891947308	+	derivatization:Bend5_chr4_8201|random_deposition_all_bkg_TFBS_full|bg_19|fixed_deposition_1
73	84	GGCAAATCTGTT	Gata4/6	0.0956301	0.137410810156927	-	derivatization:Bend5_chr4_8201|random_deposition_all_bkg_TFBS_full|bg_19|fixed_deposition_1
84	95	TGGGGTGTGTTC	Klf4	0.158848	0.572625315986946	-	derivatization:Bend5_chr4_8201|random_deposition_all_bkg_TFBS_full|bg_19|fixed_deposition_1
94	105	TCTTGATCCCCA	Gata4/6	0.047581	0.0683690988305643	+	derivatization:Bend5_chr4_8201|random_deposition_all_bkg_TFBS_full|bg_19|fixed_deposition_1
101	112	CCCCATTGATTT	Sox17	0.0643417	0.319892647301291	-	derivatization:Bend5_chr4_8201|random_deposition_all_bkg_TFBS_full|bg_19|fixed_deposition_1
104	115	CATTGATTTTGC	Gata4/6	0.0486459	0.069899252743779	+	derivatization:Bend5_chr4_8201|random_deposition_all_bkg_TFBS_full|bg_19|fixed_deposition_1
115	126	CCTTTATCCCAG	Gata4/6	0.0880432	0.126509199936091	-	derivatization:Bend5_chr4_8201|random_deposition_all_bkg_TFBS_full|bg_19|fixed_deposition_1
131	142	TTGGGTAGAGGC	Klf4	0.0395675	0.142635426258521	-	derivatization:Bend5_chr4_8201|random_deposition_all_bkg_TFBS_full|bg_19|fixed_deposition_1
149	160	TCCAGATATGGA	Gata4/6	0.374526	0.53815609400004	+	derivatization:Bend5_chr4_8201|random_deposition_all_bkg_TFBS_full|bg_19|fixed_deposition_1
161	172	TGGACTGTCATG	Jun_Atf3	0.0443691	0.110817611790813	+	derivatization:Bend5_chr4_8201|random_deposition_all_bkg_TFBS_full|bg_19|fixed_deposition_1
166	179	TGTCATGATTTACC	Hnf1b	0.00315888	0.219676284371385	+	derivatization:Bend5_chr4_8201|random_deposition_all_bkg_TFBS_full|bg_19|fixed_deposition_1
168	179	TCATGATTTACC	Gata4/6	0.0422188	0.0606641581662392	+	derivatization:Bend5_chr4_8201|random_deposition_all_bkg_TFBS_full|bg_19|fixed_deposition_1
169	180	CATGATTTACCC	Jun_Atf3	0.10708	0.267446260360483	-	derivatization:Bend5_chr4_8201|random_deposition_all_bkg_TFBS_full|bg_19|fixed_deposition_1
170	183	ATGATTTACCCAAG	Foxa2	0.0294631	0.130764023519912	-	derivatization:Bend5_chr4_8201|random_deposition_all_bkg_TFBS_full|bg_19|fixed_deposition_1
185	198	AGCATTCAAACATG	Foxa2	0.0464807	0.206292051685735	+	derivatization:Bend5_chr4_8201|random_deposition_all_bkg_TFBS_full|bg_19|fixed_deposition_1
207	220	AGCAAGCCAATAAG	Foxa2	0.0589985	0.261848931091418	+	derivatization:Bend5_chr4_8201|random_deposition_all_bkg_TFBS_full|bg_19|fixed_deposition_1
226	237	GGCCTATCTCCT	Gata4/6	0.296117	0.425490267930691	-	derivatization:Bend5_chr4_8201|random_deposition_all_bkg_TFBS_full|bg_19|fixed_deposition_1
241	252	CAGAGATAACTC	Gata4/6	0.313576	0.909182058036155	+	derivatization:Bend5_chr4_8201|random_deposition_all_bkg_TFBS_full|bg_19|fixed_deposition_1
244	255	AGATAACTCATT	Jun_Atf3	0.0932293	0.232852331350631	+	derivatization:Bend5_chr4_8201|random_deposition_all_bkg_TFBS_full|bg_19|fixed_deposition_1
245	258	GATAACTCATTTGA	Hnf1b	0.00192614	0.133948512884028	-	derivatization:Bend5_chr4_8201|random_deposition_all_bkg_TFBS_full|bg_19|fixed_deposition_1
245	256	GATAACTCATTT	Jun_Atf3	0.0358325	0.0894963403470957	-	derivatization:Bend5_chr4_8201|random_deposition_all_bkg_TFBS_full|bg_19|fixed_deposition_1
253	264	ATTTGATACAAA	Gata4/6	0.111222	0.159814798136504	+	derivatization:Bend5_chr4_8201|random_deposition_all_bkg_TFBS_full|bg_19|fixed_deposition_1
255	268	TTGATACAAACAGT	Foxa2	0.0513586	0.227941295327028	+	derivatization:Bend5_chr4_8201|random_deposition_all_bkg_TFBS_full|bg_19|fixed_deposition_1
278	289	TTCAATTGTATG	Sox17	0.0744717	0.370256758245859	-	derivatization:Bend5_chr4_8201|random_deposition_all_bkg_TFBS_full|bg_19|fixed_deposition_1
282	295	ATTGTATGCATTTG	Foxa2	0.0497949	0.221001234587388	-	derivatization:Bend5_chr4_8201|random_deposition_all_bkg_TFBS_full|bg_19|fixed_deposition_1
10	21	TTTAGATTCACC	Jun_Atf3	0.0225202	0.0562471355301658	+	derivatization:Bend5_chr4_8201|random_deposition_all_bkg_TFBS_full|bg_19|fixed_deposition_2
10	21	TTTAGATTCACC	Gata4/6	0.0387304	0.055651679143929	+	derivatization:Bend5_chr4_8201|random_deposition_all_bkg_TFBS_full|bg_19|fixed_deposition_2
13	24	AGATTCACCTAT	Klf4	0.0169872	0.0612365328347442	+	derivatization:Bend5_chr4_8201|random_deposition_all_bkg_TFBS_full|bg_19|fixed_deposition_2
18	29	CACCTATCCAGA	Gata4/6	0.0440557	0.0633035982293287	-	derivatization:Bend5_chr4_8201|random_deposition_all_bkg_TFBS_full|bg_19|fixed_deposition_2
24	35	TCCAGATATGGA	Gata4/6	0.374526	0.53815609400004	+	derivatization:Bend5_chr4_8201|random_deposition_all_bkg_TFBS_full|bg_19|fixed_deposition_2
28	41	GATATGGACTCAGT	Foxa2	0.0674142	0.299199745932236	-	derivatization:Bend5_chr4_8201|random_deposition_all_bkg_TFBS_full|bg_19|fixed_deposition_2
30	41	TATGGACTCAGT	Jun_Atf3	0.0268246	0.0669979357084966	+	derivatization:Bend5_chr4_8201|random_deposition_all_bkg_TFBS_full|bg_19|fixed_deposition_2
45	56	GGCCTATCTCCT	Gata4/6	0.296117	0.425490267930691	-	derivatization:Bend5_chr4_8201|random_deposition_all_bkg_TFBS_full|bg_19|fixed_deposition_2
57	68	TTCAGATAGGCC	Gata4/6	0.31427	0.451574298343487	+	derivatization:Bend5_chr4_8201|random_deposition_all_bkg_TFBS_full|bg_19|fixed_deposition_2
77	88	CCCCATTGATTT	Sox17	0.0643417	0.319892647301291	-	derivatization:Bend5_chr4_8201|random_deposition_all_bkg_TFBS_full|bg_19|fixed_deposition_2
80	91	CATTGATTTTGT	Gata4/6	0.0490058	0.070416392750696	+	derivatization:Bend5_chr4_8201|random_deposition_all_bkg_TFBS_full|bg_19|fixed_deposition_2
95	106	CAGAGATAACTC	Gata4/6	0.313576	0.909182058036155	+	derivatization:Bend5_chr4_8201|random_deposition_all_bkg_TFBS_full|bg_19|fixed_deposition_2
98	109	AGATAACTCATT	Jun_Atf3	0.0932293	0.232852331350631	+	derivatization:Bend5_chr4_8201|random_deposition_all_bkg_TFBS_full|bg_19|fixed_deposition_2
99	112	GATAACTCATTTGA	Hnf1b	0.00192614	0.133948512884028	-	derivatization:Bend5_chr4_8201|random_deposition_all_bkg_TFBS_full|bg_19|fixed_deposition_2
99	110	GATAACTCATTT	Jun_Atf3	0.0358325	0.0894963403470957	-	derivatization:Bend5_chr4_8201|random_deposition_all_bkg_TFBS_full|bg_19|fixed_deposition_2
107	118	ATTTGATACAAA	Gata4/6	0.111222	0.159814798136504	+	derivatization:Bend5_chr4_8201|random_deposition_all_bkg_TFBS_full|bg_19|fixed_deposition_2
109	122	TTGATACAAACAGT	Foxa2	0.0513586	0.227941295327028	+	derivatization:Bend5_chr4_8201|random_deposition_all_bkg_TFBS_full|bg_19|fixed_deposition_2
131	142	TTGGGTAGAGGC	Klf4	0.0395675	0.142635426258521	-	derivatization:Bend5_chr4_8201|random_deposition_all_bkg_TFBS_full|bg_19|fixed_deposition_2
151	162	AGCCATTGTTCT	Sox17	0.469197	2.33274331321404	-	derivatization:Bend5_chr4_8201|random_deposition_all_bkg_TFBS_full|bg_19|fixed_deposition_2
160	171	TCTGACTGTCTA	Jun_Atf3	0.0298099	0.0744541116615611	-	derivatization:Bend5_chr4_8201|random_deposition_all_bkg_TFBS_full|bg_19|fixed_deposition_2
168	181	TCTAAGAAAATAAG	Foxa2	0.0295295	0.131058722012662	+	derivatization:Bend5_chr4_8201|random_deposition_all_bkg_TFBS_full|bg_19|fixed_deposition_2
185	196	TTCAATTGTATG	Sox17	0.0744717	0.370256758245859	-	derivatization:Bend5_chr4_8201|random_deposition_all_bkg_TFBS_full|bg_19|fixed_deposition_2
189	202	ATTGTATGCATTTG	Foxa2	0.0497949	0.221001234587388	-	derivatization:Bend5_chr4_8201|random_deposition_all_bkg_TFBS_full|bg_19|fixed_deposition_2
207	220	AGCAAGCCAATAAG	Foxa2	0.0589985	0.261848931091418	+	derivatization:Bend5_chr4_8201|random_deposition_all_bkg_TFBS_full|bg_19|fixed_deposition_2
221	232	CCTTTATCCCAG	Gata4/6	0.0880432	0.126509199936091	-	derivatization:Bend5_chr4_8201|random_deposition_all_bkg_TFBS_full|bg_19|fixed_deposition_2
266	277	ATATGATTTACC	Gata4/6	0.0367488	0.0528043197726958	+	derivatization:Bend5_chr4_8201|random_deposition_all_bkg_TFBS_full|bg_19|fixed_deposition_2
267	278	TATGATTTACCC	Jun_Atf3	0.139163	0.347577735623327	-	derivatization:Bend5_chr4_8201|random_deposition_all_bkg_TFBS_full|bg_19|fixed_deposition_2
268	281	ATGATTTACCCAAG	Foxa2	0.0294631	0.130764023519912	-	derivatization:Bend5_chr4_8201|random_deposition_all_bkg_TFBS_full|bg_19|fixed_deposition_2
280	293	AGCCAAGCATTCAA	Hnf1b	0.00192287	0.13372110904156	-	derivatization:Bend5_chr4_8201|random_deposition_all_bkg_TFBS_full|bg_19|fixed_deposition_2
285	298	AGCATTCAAACATG	Foxa2	0.0464807	0.206292051685735	+	derivatization:Bend5_chr4_8201|random_deposition_all_bkg_TFBS_full|bg_19|fixed_deposition_2
26	37	AGCCATTGTTCT	Sox17	0.469197	2.33274331321404	-	derivatization:Bend5_chr4_8201|random_deposition_all_bkg_TFBS_full|bg_1|fixed_deposition_1
54	65	GATGGACTCATC	Jun_Atf3	0.122697	0.306451753898489	+	derivatization:Bend5_chr4_8201|random_deposition_all_bkg_TFBS_full|bg_1|fixed_deposition_1
65	78	CCTATTTAGGGAAG	Foxa2	0.0128176	0.0568874608533667	-	derivatization:Bend5_chr4_8201|random_deposition_all_bkg_TFBS_full|bg_1|fixed_deposition_1
71	82	TAGGGAAGAGTG	Klf4	0.014618	0.0526958908459481	-	derivatization:Bend5_chr4_8201|random_deposition_all_bkg_TFBS_full|bg_1|fixed_deposition_1
101	112	CCCCATTGATTT	Sox17	0.0643417	0.319892647301291	-	derivatization:Bend5_chr4_8201|random_deposition_all_bkg_TFBS_full|bg_1|fixed_deposition_1
104	115	CATTGATTTAAC	Gata4/6	0.0462376	0.0664387685018831	+	derivatization:Bend5_chr4_8201|random_deposition_all_bkg_TFBS_full|bg_1|fixed_deposition_1
105	116	ATTGATTTAACC	Jun_Atf3	0.0209275	0.0522691596347965	-	derivatization:Bend5_chr4_8201|random_deposition_all_bkg_TFBS_full|bg_1|fixed_deposition_1
109	122	ATTTAACCTTTATC	Hnf1b	0.000744235	0.0517559323238418	-	derivatization:Bend5_chr4_8201|random_deposition_all_bkg_TFBS_full|bg_1|fixed_deposition_1
115	126	CCTTTATCCCAG	Gata4/6	0.0880432	0.126509199936091	-	derivatization:Bend5_chr4_8201|random_deposition_all_bkg_TFBS_full|bg_1|fixed_deposition_1
129	140	CTTCTATCCCGT	Gata4/6	0.0442489	0.063581207146629	-	derivatization:Bend5_chr4_8201|random_deposition_all_bkg_TFBS_full|bg_1|fixed_deposition_1
136	147	CCCGTATCCTTC	Gata4/6	0.0412812	0.0593169215158212	-	derivatization:Bend5_chr4_8201|random_deposition_all_bkg_TFBS_full|bg_1|fixed_deposition_1
139	150	GTATCCTTCATC	Jun_Atf3	0.0450997	0.112642380541461	+	derivatization:Bend5_chr4_8201|random_deposition_all_bkg_TFBS_full|bg_1|fixed_deposition_1
149	160	TCCAGATATGGA	Gata4/6	0.374526	0.53815609400004	+	derivatization:Bend5_chr4_8201|random_deposition_all_bkg_TFBS_full|bg_1|fixed_deposition_1
163	174	TGCTGATATGAT	Gata4/6	0.255886	0.367682377910464	+	derivatization:Bend5_chr4_8201|random_deposition_all_bkg_TFBS_full|bg_1|fixed_deposition_1
164	175	GCTGATATGATT	Jun_Atf3	0.0231861	0.0579103075956686	-	derivatization:Bend5_chr4_8201|random_deposition_all_bkg_TFBS_full|bg_1|fixed_deposition_1
168	179	ATATGATTTACC	Gata4/6	0.0367488	0.0528043197726958	+	derivatization:Bend5_chr4_8201|random_deposition_all_bkg_TFBS_full|bg_1|fixed_deposition_1
169	180	TATGATTTACCC	Jun_Atf3	0.139163	0.347577735623327	-	derivatization:Bend5_chr4_8201|random_deposition_all_bkg_TFBS_full|bg_1|fixed_deposition_1
170	183	ATGATTTACCCAAG	Foxa2	0.0294631	0.130764023519912	-	derivatization:Bend5_chr4_8201|random_deposition_all_bkg_TFBS_full|bg_1|fixed_deposition_1
185	198	AGCATTCAAACATG	Foxa2	0.0464807	0.206292051685735	+	derivatization:Bend5_chr4_8201|random_deposition_all_bkg_TFBS_full|bg_1|fixed_deposition_1
195	206	CATGAGGGGAAT	Jun_Atf3	0.0289904	0.0724073035707373	-	derivatization:Bend5_chr4_8201|random_deposition_all_bkg_TFBS_full|bg_1|fixed_deposition_1
215	226	GACTGATTTTAG	Gata4/6	0.0494607	0.0710700381776106	+	derivatization:Bend5_chr4_8201|random_deposition_all_bkg_TFBS_full|bg_1|fixed_deposition_1
226	237	GGCCTATCTCCT	Gata4/6	0.296117	0.425490267930691	-	derivatization:Bend5_chr4_8201|random_deposition_all_bkg_TFBS_full|bg_1|fixed_deposition_1
241	252	CAGAGATAACTC	Gata4/6	0.313576	0.909182058036155	+	derivatization:Bend5_chr4_8201|random_deposition_all_bkg_TFBS_full|bg_1|fixed_deposition_1
244	255	AGATAACTCATT	Jun_Atf3	0.0932293	0.232852331350631	+	derivatization:Bend5_chr4_8201|random_deposition_all_bkg_TFBS_full|bg_1|fixed_deposition_1
245	258	GATAACTCATTTGA	Hnf1b	0.00192614	0.133948512884028	-	derivatization:Bend5_chr4_8201|random_deposition_all_bkg_TFBS_full|bg_1|fixed_deposition_1
245	256	GATAACTCATTT	Jun_Atf3	0.0358325	0.0894963403470957	-	derivatization:Bend5_chr4_8201|random_deposition_all_bkg_TFBS_full|bg_1|fixed_deposition_1
253	264	ATTTGATACAAA	Gata4/6	0.111222	0.159814798136504	+	derivatization:Bend5_chr4_8201|random_deposition_all_bkg_TFBS_full|bg_1|fixed_deposition_1
255	268	TTGATACAAACAGT	Foxa2	0.0513586	0.227941295327028	+	derivatization:Bend5_chr4_8201|random_deposition_all_bkg_TFBS_full|bg_1|fixed_deposition_1
278	289	TTCAATTGTATG	Sox17	0.0744717	0.370256758245859	-	derivatization:Bend5_chr4_8201|random_deposition_all_bkg_TFBS_full|bg_1|fixed_deposition_1
282	295	ATTGTATGCATTTG	Foxa2	0.0497949	0.221001234587388	-	derivatization:Bend5_chr4_8201|random_deposition_all_bkg_TFBS_full|bg_1|fixed_deposition_1
18	29	TCCATATCCAGA	Gata4/6	0.0634195	0.0911274261424722	-	derivatization:Bend5_chr4_8201|random_deposition_all_bkg_TFBS_full|bg_1|fixed_deposition_2
24	35	TCCAGATATGGA	Gata4/6	0.374526	0.53815609400004	+	derivatization:Bend5_chr4_8201|random_deposition_all_bkg_TFBS_full|bg_1|fixed_deposition_2
28	41	GATATGGAATCTGA	Foxa2	0.0135905	0.0603177690618899	-	derivatization:Bend5_chr4_8201|random_deposition_all_bkg_TFBS_full|bg_1|fixed_deposition_2
31	42	ATGGAATCTGAG	Gata4/6	0.0892037	0.128176721408798	-	derivatization:Bend5_chr4_8201|random_deposition_all_bkg_TFBS_full|bg_1|fixed_deposition_2
45	56	GGCCTATCTCCT	Gata4/6	0.296117	0.425490267930691	-	derivatization:Bend5_chr4_8201|random_deposition_all_bkg_TFBS_full|bg_1|fixed_deposition_2
54	65	CCTGGACTCATC	Jun_Atf3	0.0890162	0.222329564825372	+	derivatization:Bend5_chr4_8201|random_deposition_all_bkg_TFBS_full|bg_1|fixed_deposition_2
77	88	CCCCATTGATTT	Sox17	0.0643417	0.319892647301291	-	derivatization:Bend5_chr4_8201|random_deposition_all_bkg_TFBS_full|bg_1|fixed_deposition_2
80	91	CATTGATTTGGT	Gata4/6	0.0848472	0.121916870227542	+	derivatization:Bend5_chr4_8201|random_deposition_all_bkg_TFBS_full|bg_1|fixed_deposition_2
95	106	CAGAGATAACTC	Gata4/6	0.313576	0.909182058036155	+	derivatization:Bend5_chr4_8201|random_deposition_all_bkg_TFBS_full|bg_1|fixed_deposition_2
98	109	AGATAACTCATT	Jun_Atf3	0.0932293	0.232852331350631	+	derivatization:Bend5_chr4_8201|random_deposition_all_bkg_TFBS_full|bg_1|fixed_deposition_2
99	112	GATAACTCATTTGA	Hnf1b	0.00192614	0.133948512884028	-	derivatization:Bend5_chr4_8201|random_deposition_all_bkg_TFBS_full|bg_1|fixed_deposition_2
99	110	GATAACTCATTT	Jun_Atf3	0.0358325	0.0894963403470957	-	derivatization:Bend5_chr4_8201|random_deposition_all_bkg_TFBS_full|bg_1|fixed_deposition_2
107	118	ATTTGATACAAA	Gata4/6	0.111222	0.159814798136504	+	derivatization:Bend5_chr4_8201|random_deposition_all_bkg_TFBS_full|bg_1|fixed_deposition_2
109	122	TTGATACAAACAGT	Foxa2	0.0513586	0.227941295327028	+	derivatization:Bend5_chr4_8201|random_deposition_all_bkg_TFBS_full|bg_1|fixed_deposition_2
129	140	CTTCTATCCCGT	Gata4/6	0.0442489	0.063581207146629	-	derivatization:Bend5_chr4_8201|random_deposition_all_bkg_TFBS_full|bg_1|fixed_deposition_2
136	147	CCCGTATCCTTC	Gata4/6	0.0412812	0.0593169215158212	-	derivatization:Bend5_chr4_8201|random_deposition_all_bkg_TFBS_full|bg_1|fixed_deposition_2
151	162	AGCCATTGTTCT	Sox17	0.469197	2.33274331321404	-	derivatization:Bend5_chr4_8201|random_deposition_all_bkg_TFBS_full|bg_1|fixed_deposition_2
163	174	TGCTGATAGCTG	Gata4/6	0.184236	0.264728553249151	+	derivatization:Bend5_chr4_8201|random_deposition_all_bkg_TFBS_full|bg_1|fixed_deposition_2
185	196	TTCAATTGTATG	Sox17	0.0744717	0.370256758245859	-	derivatization:Bend5_chr4_8201|random_deposition_all_bkg_TFBS_full|bg_1|fixed_deposition_2
189	202	ATTGTATGCATTTG	Foxa2	0.0497949	0.221001234587388	-	derivatization:Bend5_chr4_8201|random_deposition_all_bkg_TFBS_full|bg_1|fixed_deposition_2
212	223	TAGGACTGACCT	Jun_Atf3	0.0206624	0.0516070378228656	-	derivatization:Bend5_chr4_8201|random_deposition_all_bkg_TFBS_full|bg_1|fixed_deposition_2
221	232	CCTTTATCCCAG	Gata4/6	0.0880432	0.126509199936091	-	derivatization:Bend5_chr4_8201|random_deposition_all_bkg_TFBS_full|bg_1|fixed_deposition_2
240	251	AAAACAATGGTA	Sox17	0.536899	2.66934262606391	+	derivatization:Bend5_chr4_8201|random_deposition_all_bkg_TFBS_full|bg_1|fixed_deposition_2
251	262	ATTTGAGTCTCC	Jun_Atf3	0.0348129	0.0869497564185979	+	derivatization:Bend5_chr4_8201|random_deposition_all_bkg_TFBS_full|bg_1|fixed_deposition_2
263	274	TCTAGATGATTT	Gata4/6	0.0366197	0.0526188160914149	+	derivatization:Bend5_chr4_8201|random_deposition_all_bkg_TFBS_full|bg_1|fixed_deposition_2
264	277	CTAGATGATTTACC	Hnf1b	0.00102179	0.0710577896621072	+	derivatization:Bend5_chr4_8201|random_deposition_all_bkg_TFBS_full|bg_1|fixed_deposition_2
266	277	AGATGATTTACC	Gata4/6	0.0357344	0.0513467292669535	+	derivatization:Bend5_chr4_8201|random_deposition_all_bkg_TFBS_full|bg_1|fixed_deposition_2
267	278	GATGATTTACCC	Jun_Atf3	0.190469	0.475721159549877	-	derivatization:Bend5_chr4_8201|random_deposition_all_bkg_TFBS_full|bg_1|fixed_deposition_2
268	281	ATGATTTACCCAAG	Foxa2	0.0294631	0.130764023519912	-	derivatization:Bend5_chr4_8201|random_deposition_all_bkg_TFBS_full|bg_1|fixed_deposition_2
285	298	AGCATTCAAACATG	Foxa2	0.0464807	0.206292051685735	+	derivatization:Bend5_chr4_8201|random_deposition_all_bkg_TFBS_full|bg_1|fixed_deposition_2
26	37	AGCCATTGTTCT	Sox17	0.469197	2.33274331321404	-	derivatization:Bend5_chr4_8201|random_deposition_all_bkg_TFBS_full|bg_200|fixed_deposition_1
95	106	TGTCCCCCCCAT	Klf4	0.0181551	0.06544665261303	+	derivatization:Bend5_chr4_8201|random_deposition_all_bkg_TFBS_full|bg_200|fixed_deposition_1
101	112	CCCCATTGATTT	Sox17	0.0643417	0.319892647301291	-	derivatization:Bend5_chr4_8201|random_deposition_all_bkg_TFBS_full|bg_200|fixed_deposition_1
108	119	GATTTATCCTTT	Gata4/6	0.0520485	0.074788445818344	-	derivatization:Bend5_chr4_8201|random_deposition_all_bkg_TFBS_full|bg_200|fixed_deposition_1
115	126	CCTTTATCCCAG	Gata4/6	0.0880432	0.126509199936091	-	derivatization:Bend5_chr4_8201|random_deposition_all_bkg_TFBS_full|bg_200|fixed_deposition_1
149	160	TCCAGATATGGA	Gata4/6	0.374526	0.53815609400004	+	derivatization:Bend5_chr4_8201|random_deposition_all_bkg_TFBS_full|bg_200|fixed_deposition_1
153	166	GATATGGATTTTGG	Foxa2	0.0357811	0.158804762634222	-	derivatization:Bend5_chr4_8201|random_deposition_all_bkg_TFBS_full|bg_200|fixed_deposition_1
165	178	GGAAAATGATTTAC	Hnf1b	0.0036933	0.256841165561476	-	derivatization:Bend5_chr4_8201|random_deposition_all_bkg_TFBS_full|bg_200|fixed_deposition_1
166	179	GAAAATGATTTACC	Hnf1b	0.00734295	0.510646802767075	+	derivatization:Bend5_chr4_8201|random_deposition_all_bkg_TFBS_full|bg_200|fixed_deposition_1
168	179	AAATGATTTACC	Gata4/6	0.0389447	0.0559596066334603	+	derivatization:Bend5_chr4_8201|random_deposition_all_bkg_TFBS_full|bg_200|fixed_deposition_1
169	180	AATGATTTACCC	Jun_Atf3	0.123743	0.309064275268839	-	derivatization:Bend5_chr4_8201|random_deposition_all_bkg_TFBS_full|bg_200|fixed_deposition_1
170	183	ATGATTTACCCAAG	Foxa2	0.0294631	0.130764023519912	-	derivatization:Bend5_chr4_8201|random_deposition_all_bkg_TFBS_full|bg_200|fixed_deposition_1
185	198	AGCATTCAAACATG	Foxa2	0.0464807	0.206292051685735	+	derivatization:Bend5_chr4_8201|random_deposition_all_bkg_TFBS_full|bg_200|fixed_deposition_1
195	206	CATGGTGGGGAG	Klf4	0.0157765	0.0568721249097757	-	derivatization:Bend5_chr4_8201|random_deposition_all_bkg_TFBS_full|bg_200|fixed_deposition_1
211	222	AGAGCCATCACA	Jun_Atf3	0.0419878	0.104870004583152	+	derivatization:Bend5_chr4_8201|random_deposition_all_bkg_TFBS_full|bg_200|fixed_deposition_1
226	237	GGCCTATCTCCT	Gata4/6	0.296117	0.425490267930691	-	derivatization:Bend5_chr4_8201|random_deposition_all_bkg_TFBS_full|bg_200|fixed_deposition_1
241	252	CAGAGATAACTC	Gata4/6	0.313576	0.909182058036155	+	derivatization:Bend5_chr4_8201|random_deposition_all_bkg_TFBS_full|bg_200|fixed_deposition_1
244	255	AGATAACTCATT	Jun_Atf3	0.0932293	0.232852331350631	+	derivatization:Bend5_chr4_8201|random_deposition_all_bkg_TFBS_full|bg_200|fixed_deposition_1
245	258	GATAACTCATTTGA	Hnf1b	0.00192614	0.133948512884028	-	derivatization:Bend5_chr4_8201|random_deposition_all_bkg_TFBS_full|bg_200|fixed_deposition_1
245	256	GATAACTCATTT	Jun_Atf3	0.0358325	0.0894963403470957	-	derivatization:Bend5_chr4_8201|random_deposition_all_bkg_TFBS_full|bg_200|fixed_deposition_1
253	264	ATTTGATACAAA	Gata4/6	0.111222	0.159814798136504	+	derivatization:Bend5_chr4_8201|random_deposition_all_bkg_TFBS_full|bg_200|fixed_deposition_1
255	268	TTGATACAAACAGT	Foxa2	0.0513586	0.227941295327028	+	derivatization:Bend5_chr4_8201|random_deposition_all_bkg_TFBS_full|bg_200|fixed_deposition_1
271	282	TGTGACTTTCAA	Jun_Atf3	0.0941556	0.235165886365311	-	derivatization:Bend5_chr4_8201|random_deposition_all_bkg_TFBS_full|bg_200|fixed_deposition_1
278	289	TTCAATTGTATG	Sox17	0.0744717	0.370256758245859	-	derivatization:Bend5_chr4_8201|random_deposition_all_bkg_TFBS_full|bg_200|fixed_deposition_1
282	295	ATTGTATGCATTTG	Foxa2	0.0497949	0.221001234587388	-	derivatization:Bend5_chr4_8201|random_deposition_all_bkg_TFBS_full|bg_200|fixed_deposition_1
24	35	TCCAGATATGGA	Gata4/6	0.374526	0.53815609400004	+	derivatization:Bend5_chr4_8201|random_deposition_all_bkg_TFBS_full|bg_200|fixed_deposition_2
28	41	GATATGGACACTCT	Foxa2	0.041852	0.185748815038315	-	derivatization:Bend5_chr4_8201|random_deposition_all_bkg_TFBS_full|bg_200|fixed_deposition_2
45	56	GGCCTATCTCCT	Gata4/6	0.296117	0.425490267930691	-	derivatization:Bend5_chr4_8201|random_deposition_all_bkg_TFBS_full|bg_200|fixed_deposition_2
77	88	CCCCATTGATTT	Sox17	0.0643417	0.319892647301291	-	derivatization:Bend5_chr4_8201|random_deposition_all_bkg_TFBS_full|bg_200|fixed_deposition_2
95	106	CAGAGATAACTC	Gata4/6	0.313576	0.909182058036155	+	derivatization:Bend5_chr4_8201|random_deposition_all_bkg_TFBS_full|bg_200|fixed_deposition_2
98	109	AGATAACTCATT	Jun_Atf3	0.0932293	0.232852331350631	+	derivatization:Bend5_chr4_8201|random_deposition_all_bkg_TFBS_full|bg_200|fixed_deposition_2
99	112	GATAACTCATTTGA	Hnf1b	0.00192614	0.133948512884028	-	derivatization:Bend5_chr4_8201|random_deposition_all_bkg_TFBS_full|bg_200|fixed_deposition_2
99	110	GATAACTCATTT	Jun_Atf3	0.0358325	0.0894963403470957	-	derivatization:Bend5_chr4_8201|random_deposition_all_bkg_TFBS_full|bg_200|fixed_deposition_2
107	118	ATTTGATACAAA	Gata4/6	0.111222	0.159814798136504	+	derivatization:Bend5_chr4_8201|random_deposition_all_bkg_TFBS_full|bg_200|fixed_deposition_2
109	122	TTGATACAAACAGT	Foxa2	0.0513586	0.227941295327028	+	derivatization:Bend5_chr4_8201|random_deposition_all_bkg_TFBS_full|bg_200|fixed_deposition_2
146	157	CATGAAGCCATT	Jun_Atf3	0.0335037	0.0836798587340261	-	derivatization:Bend5_chr4_8201|random_deposition_all_bkg_TFBS_full|bg_200|fixed_deposition_2
151	162	AGCCATTGTTCT	Sox17	0.469197	2.33274331321404	-	derivatization:Bend5_chr4_8201|random_deposition_all_bkg_TFBS_full|bg_200|fixed_deposition_2
185	196	TTCAATTGTATG	Sox17	0.0744717	0.370256758245859	-	derivatization:Bend5_chr4_8201|random_deposition_all_bkg_TFBS_full|bg_200|fixed_deposition_2
189	202	ATTGTATGCATTTG	Foxa2	0.0497949	0.221001234587388	-	derivatization:Bend5_chr4_8201|random_deposition_all_bkg_TFBS_full|bg_200|fixed_deposition_2
200	211	TTGGGAGGACAA	Klf4	0.0197473	0.0711863158641532	-	derivatization:Bend5_chr4_8201|random_deposition_all_bkg_TFBS_full|bg_200|fixed_deposition_2
211	222	AGAGCCATCACC	Jun_Atf3	0.0574678	0.143533322760031	+	derivatization:Bend5_chr4_8201|random_deposition_all_bkg_TFBS_full|bg_200|fixed_deposition_2
214	225	GCCATCACCTTT	Klf4	0.0245715	0.0885768971077586	+	derivatization:Bend5_chr4_8201|random_deposition_all_bkg_TFBS_full|bg_200|fixed_deposition_2
221	232	CCTTTATCCCAG	Gata4/6	0.0880432	0.126509199936091	-	derivatization:Bend5_chr4_8201|random_deposition_all_bkg_TFBS_full|bg_200|fixed_deposition_2
260	271	GTTTGATGATGA	Gata4/6	0.0422325	0.060683843684702	+	derivatization:Bend5_chr4_8201|random_deposition_all_bkg_TFBS_full|bg_200|fixed_deposition_2
263	276	TGATGATGATTTAC	Hnf1b	0.00116952	0.0813312971996472	-	derivatization:Bend5_chr4_8201|random_deposition_all_bkg_TFBS_full|bg_200|fixed_deposition_2
264	277	GATGATGATTTACC	Hnf1b	0.00344586	0.239633579390157	+	derivatization:Bend5_chr4_8201|random_deposition_all_bkg_TFBS_full|bg_200|fixed_deposition_2
264	275	GATGATGATTTA	Jun_Atf3	0.0639758	0.159787901228709	-	derivatization:Bend5_chr4_8201|random_deposition_all_bkg_TFBS_full|bg_200|fixed_deposition_2
266	277	TGATGATTTACC	Gata4/6	0.0375169	0.053908002015855	+	derivatization:Bend5_chr4_8201|random_deposition_all_bkg_TFBS_full|bg_200|fixed_deposition_2
267	278	GATGATTTACCC	Jun_Atf3	0.190469	0.475721159549877	-	derivatization:Bend5_chr4_8201|random_deposition_all_bkg_TFBS_full|bg_200|fixed_deposition_2
268	281	ATGATTTACCCAAG	Foxa2	0.0294631	0.130764023519912	-	derivatization:Bend5_chr4_8201|random_deposition_all_bkg_TFBS_full|bg_200|fixed_deposition_2
280	293	AGTTTAGCATTCAA	Hnf1b	0.00228208	0.158701455907869	-	derivatization:Bend5_chr4_8201|random_deposition_all_bkg_TFBS_full|bg_200|fixed_deposition_2
285	298	AGCATTCAAACATG	Foxa2	0.0464807	0.206292051685735	+	derivatization:Bend5_chr4_8201|random_deposition_all_bkg_TFBS_full|bg_200|fixed_deposition_2
4	15	AATGACCGAGGA	Jun_Atf3	0.0556448	0.138980142589718	-	derivatization:Bend5_chr4_8201|random_deposition_all_bkg_TFBS_full|bg_20|fixed_deposition_1
26	37	AGCCATTGTTCT	Sox17	0.469197	2.33274331321404	-	derivatization:Bend5_chr4_8201|random_deposition_all_bkg_TFBS_full|bg_20|fixed_deposition_1
37	48	TGAGGTGTGGGA	Klf4	0.0643748	0.23206235011833	-	derivatization:Bend5_chr4_8201|random_deposition_all_bkg_TFBS_full|bg_20|fixed_deposition_1
39	50	AGGTGTGGGAAC	Klf4	0.0142458	0.0513541607479278	-	derivatization:Bend5_chr4_8201|random_deposition_all_bkg_TFBS_full|bg_20|fixed_deposition_1
45	56	GGGAACACCCAA	Klf4	0.136805	0.493163315582155	+	derivatization:Bend5_chr4_8201|random_deposition_all_bkg_TFBS_full|bg_20|fixed_deposition_1
58	69	AATGAGAGACTG	Jun_Atf3	0.0394562	0.0985470035304005	-	derivatization:Bend5_chr4_8201|random_deposition_all_bkg_TFBS_full|bg_20|fixed_deposition_1
82	93	CAGGGAGCTGGG	Klf4	0.0148582	0.0535617789962558	-	derivatization:Bend5_chr4_8201|random_deposition_all_bkg_TFBS_full|bg_20|fixed_deposition_1
90	101	TGGGGAGAGGGC	Klf4	0.0388857	0.140177630501319	-	derivatization:Bend5_chr4_8201|random_deposition_all_bkg_TFBS_full|bg_20|fixed_deposition_1
101	112	CCCCATTGATTT	Sox17	0.0643417	0.319892647301291	-	derivatization:Bend5_chr4_8201|random_deposition_all_bkg_TFBS_full|bg_20|fixed_deposition_1
104	115	CATTGATTTGTC	Gata4/6	0.0542501	0.0779519230043083	+	derivatization:Bend5_chr4_8201|random_deposition_all_bkg_TFBS_full|bg_20|fixed_deposition_1
106	117	TTGATTTGTCCT	Sox17	0.0127046	0.0631644505336972	-	derivatization:Bend5_chr4_8201|random_deposition_all_bkg_TFBS_full|bg_20|fixed_deposition_1
115	126	CCTTTATCCCAG	Gata4/6	0.0880432	0.126509199936091	-	derivatization:Bend5_chr4_8201|random_deposition_all_bkg_TFBS_full|bg_20|fixed_deposition_1
149	160	TCCAGATATGGA	Gata4/6	0.374526	0.53815609400004	+	derivatization:Bend5_chr4_8201|random_deposition_all_bkg_TFBS_full|bg_20|fixed_deposition_1
153	166	GATATGGACTGTAC	Foxa2	0.0316134	0.140307550160859	-	derivatization:Bend5_chr4_8201|random_deposition_all_bkg_TFBS_full|bg_20|fixed_deposition_1
169	180	GATGATTTACCC	Jun_Atf3	0.190469	0.475721159549877	-	derivatization:Bend5_chr4_8201|random_deposition_all_bkg_TFBS_full|bg_20|fixed_deposition_1
170	183	ATGATTTACCCAAG	Foxa2	0.0294631	0.130764023519912	-	derivatization:Bend5_chr4_8201|random_deposition_all_bkg_TFBS_full|bg_20|fixed_deposition_1
185	198	AGCATTCAAACATG	Foxa2	0.0464807	0.206292051685735	+	derivatization:Bend5_chr4_8201|random_deposition_all_bkg_TFBS_full|bg_20|fixed_deposition_1
215	226	AGTGACAGGCAG	Jun_Atf3	0.0470352	0.117476544128758	-	derivatization:Bend5_chr4_8201|random_deposition_all_bkg_TFBS_full|bg_20|fixed_deposition_1
226	237	GGCCTATCTCCT	Gata4/6	0.296117	0.425490267930691	-	derivatization:Bend5_chr4_8201|random_deposition_all_bkg_TFBS_full|bg_20|fixed_deposition_1
241	252	CAGAGATAACTC	Gata4/6	0.313576	0.909182058036155	+	derivatization:Bend5_chr4_8201|random_deposition_all_bkg_TFBS_full|bg_20|fixed_deposition_1
244	255	AGATAACTCATT	Jun_Atf3	0.0932293	0.232852331350631	+	derivatization:Bend5_chr4_8201|random_deposition_all_bkg_TFBS_full|bg_20|fixed_deposition_1
245	258	GATAACTCATTTGA	Hnf1b	0.00192614	0.133948512884028	-	derivatization:Bend5_chr4_8201|random_deposition_all_bkg_TFBS_full|bg_20|fixed_deposition_1
245	256	GATAACTCATTT	Jun_Atf3	0.0358325	0.0894963403470957	-	derivatization:Bend5_chr4_8201|random_deposition_all_bkg_TFBS_full|bg_20|fixed_deposition_1
253	264	ATTTGATACAAA	Gata4/6	0.111222	0.159814798136504	+	derivatization:Bend5_chr4_8201|random_deposition_all_bkg_TFBS_full|bg_20|fixed_deposition_1
255	268	TTGATACAAACAGT	Foxa2	0.0513586	0.227941295327028	+	derivatization:Bend5_chr4_8201|random_deposition_all_bkg_TFBS_full|bg_20|fixed_deposition_1
261	272	CAAACAGTCATG	Jun_Atf3	0.0640554	0.159986712606415	+	derivatization:Bend5_chr4_8201|random_deposition_all_bkg_TFBS_full|bg_20|fixed_deposition_1
266	277	AGTCATGCACAC	Klf4	0.0145316	0.0523844306619907	+	derivatization:Bend5_chr4_8201|random_deposition_all_bkg_TFBS_full|bg_20|fixed_deposition_1
278	289	TTCAATTGTATG	Sox17	0.0744717	0.370256758245859	-	derivatization:Bend5_chr4_8201|random_deposition_all_bkg_TFBS_full|bg_20|fixed_deposition_1
282	295	ATTGTATGCATTTG	Foxa2	0.0497949	0.221001234587388	-	derivatization:Bend5_chr4_8201|random_deposition_all_bkg_TFBS_full|bg_20|fixed_deposition_1
4	15	AATGACCGAGGA	Jun_Atf3	0.0556448	0.138980142589718	-	derivatization:Bend5_chr4_8201|random_deposition_all_bkg_TFBS_full|bg_20|fixed_deposition_2
24	35	TCCAGATATGGA	Gata4/6	0.374526	0.53815609400004	+	derivatization:Bend5_chr4_8201|random_deposition_all_bkg_TFBS_full|bg_20|fixed_deposition_2
28	41	GATATGGAAAGAGG	Foxa2	0.0113015	0.0501586598766012	-	derivatization:Bend5_chr4_8201|random_deposition_all_bkg_TFBS_full|bg_20|fixed_deposition_2
37	48	AGAGGTGTGGCC	Klf4	0.139225	0.501887084623555	-	derivatization:Bend5_chr4_8201|random_deposition_all_bkg_TFBS_full|bg_20|fixed_deposition_2
45	56	GGCCTATCTCCT	Gata4/6	0.296117	0.425490267930691	-	derivatization:Bend5_chr4_8201|random_deposition_all_bkg_TFBS_full|bg_20|fixed_deposition_2
58	69	AATGAGAGACTG	Jun_Atf3	0.0394562	0.0985470035304005	-	derivatization:Bend5_chr4_8201|random_deposition_all_bkg_TFBS_full|bg_20|fixed_deposition_2
77	88	CCCCATTGATTT	Sox17	0.0643417	0.319892647301291	-	derivatization:Bend5_chr4_8201|random_deposition_all_bkg_TFBS_full|bg_20|fixed_deposition_2
80	91	CATTGATTTCTG	Gata4/6	0.0475289	0.0682942363844393	+	derivatization:Bend5_chr4_8201|random_deposition_all_bkg_TFBS_full|bg_20|fixed_deposition_2
90	101	TGGGGCAGAGAT	Klf4	0.0212412	0.07657162105876	-	derivatization:Bend5_chr4_8201|random_deposition_all_bkg_TFBS_full|bg_20|fixed_deposition_2
95	106	CAGAGATAACTC	Gata4/6	0.313576	0.909182058036155	+	derivatization:Bend5_chr4_8201|random_deposition_all_bkg_TFBS_full|bg_20|fixed_deposition_2
98	109	AGATAACTCATT	Jun_Atf3	0.0932293	0.232852331350631	+	derivatization:Bend5_chr4_8201|random_deposition_all_bkg_TFBS_full|bg_20|fixed_deposition_2
99	112	GATAACTCATTTGA	Hnf1b	0.00192614	0.133948512884028	-	derivatization:Bend5_chr4_8201|random_deposition_all_bkg_TFBS_full|bg_20|fixed_deposition_2
99	110	GATAACTCATTT	Jun_Atf3	0.0358325	0.0894963403470957	-	derivatization:Bend5_chr4_8201|random_deposition_all_bkg_TFBS_full|bg_20|fixed_deposition_2
107	118	ATTTGATACAAA	Gata4/6	0.111222	0.159814798136504	+	derivatization:Bend5_chr4_8201|random_deposition_all_bkg_TFBS_full|bg_20|fixed_deposition_2
109	122	TTGATACAAACAGT	Foxa2	0.0513586	0.227941295327028	+	derivatization:Bend5_chr4_8201|random_deposition_all_bkg_TFBS_full|bg_20|fixed_deposition_2
120	131	AGTGACCTGCTT	Jun_Atf3	0.0593258	0.148173919993406	-	derivatization:Bend5_chr4_8201|random_deposition_all_bkg_TFBS_full|bg_20|fixed_deposition_2
151	162	AGCCATTGTTCT	Sox17	0.469197	2.33274331321404	-	derivatization:Bend5_chr4_8201|random_deposition_all_bkg_TFBS_full|bg_20|fixed_deposition_2
165	176	ACAGGATACCCA	Gata4/6	0.04022	0.0577920841294907	+	derivatization:Bend5_chr4_8201|random_deposition_all_bkg_TFBS_full|bg_20|fixed_deposition_2
185	196	TTCAATTGTATG	Sox17	0.0744717	0.370256758245859	-	derivatization:Bend5_chr4_8201|random_deposition_all_bkg_TFBS_full|bg_20|fixed_deposition_2
189	202	ATTGTATGCATTTG	Foxa2	0.0497949	0.221001234587388	-	derivatization:Bend5_chr4_8201|random_deposition_all_bkg_TFBS_full|bg_20|fixed_deposition_2
210	221	GGTTCAGTGACC	Jun_Atf3	0.0256767	0.0641309058031193	+	derivatization:Bend5_chr4_8201|random_deposition_all_bkg_TFBS_full|bg_20|fixed_deposition_2
215	226	AGTGACCCTTTA	Jun_Atf3	0.0555762	0.138808805146118	-	derivatization:Bend5_chr4_8201|random_deposition_all_bkg_TFBS_full|bg_20|fixed_deposition_2
221	232	CCTTTATCCCAG	Gata4/6	0.0880432	0.126509199936091	-	derivatization:Bend5_chr4_8201|random_deposition_all_bkg_TFBS_full|bg_20|fixed_deposition_2
246	257	CTCAACACCAAA	Klf4	0.0140025	0.0504770975215754	+	derivatization:Bend5_chr4_8201|random_deposition_all_bkg_TFBS_full|bg_20|fixed_deposition_2
264	277	CTCCATGATTTACC	Hnf1b	0.00112141	0.0779856094745335	+	derivatization:Bend5_chr4_8201|random_deposition_all_bkg_TFBS_full|bg_20|fixed_deposition_2
266	277	CCATGATTTACC	Gata4/6	0.040317	0.0579314633478039	+	derivatization:Bend5_chr4_8201|random_deposition_all_bkg_TFBS_full|bg_20|fixed_deposition_2
267	278	CATGATTTACCC	Jun_Atf3	0.10708	0.267446260360483	-	derivatization:Bend5_chr4_8201|random_deposition_all_bkg_TFBS_full|bg_20|fixed_deposition_2
268	281	ATGATTTACCCAAG	Foxa2	0.0294631	0.130764023519912	-	derivatization:Bend5_chr4_8201|random_deposition_all_bkg_TFBS_full|bg_20|fixed_deposition_2
277	290	CCAAGGTAAGCATT	Foxa2	0.0466247	0.206931156850734	+	derivatization:Bend5_chr4_8201|random_deposition_all_bkg_TFBS_full|bg_20|fixed_deposition_2
280	293	AGGTAAGCATTCAA	Hnf1b	0.00312994	0.217663725594315	-	derivatization:Bend5_chr4_8201|random_deposition_all_bkg_TFBS_full|bg_20|fixed_deposition_2
285	298	AGCATTCAAACATG	Foxa2	0.0464807	0.206292051685735	+	derivatization:Bend5_chr4_8201|random_deposition_all_bkg_TFBS_full|bg_20|fixed_deposition_2
7	18	CAGTCCTCCCTG	Klf4	0.0182311	0.0657206222192889	+	derivatization:Bend5_chr4_8201|random_deposition_all_bkg_TFBS_full|bg_21|fixed_deposition_1
17	28	TGCTCAGTCAGC	Jun_Atf3	0.089433	0.223370577164915	+	derivatization:Bend5_chr4_8201|random_deposition_all_bkg_TFBS_full|bg_21|fixed_deposition_1
26	37	AGCCATTGTTCT	Sox17	0.469197	2.33274331321404	-	derivatization:Bend5_chr4_8201|random_deposition_all_bkg_TFBS_full|bg_21|fixed_deposition_1
35	46	TCTTCCTCCCTG	Klf4	0.01653	0.0595883893613027	+	derivatization:Bend5_chr4_8201|random_deposition_all_bkg_TFBS_full|bg_21|fixed_deposition_1
40	51	CTCCCTGCCCAG	Klf4	0.0581079	0.209471032678018	+	derivatization:Bend5_chr4_8201|random_deposition_all_bkg_TFBS_full|bg_21|fixed_deposition_1
49	60	CAGTCCTCCCTG	Klf4	0.0182311	0.0657206222192889	+	derivatization:Bend5_chr4_8201|random_deposition_all_bkg_TFBS_full|bg_21|fixed_deposition_1
54	65	CTCCCTGCCCAG	Klf4	0.0581079	0.209471032678018	+	derivatization:Bend5_chr4_8201|random_deposition_all_bkg_TFBS_full|bg_21|fixed_deposition_1
94	105	GATGACTCCCCA	Jun_Atf3	0.346579	0.865626237107544	-	derivatization:Bend5_chr4_8201|random_deposition_all_bkg_TFBS_full|bg_21|fixed_deposition_1
101	112	CCCCATTGATTT	Sox17	0.0643417	0.319892647301291	-	derivatization:Bend5_chr4_8201|random_deposition_all_bkg_TFBS_full|bg_21|fixed_deposition_1
104	115	CATTGATTTCAC	Gata4/6	0.0756203	0.1086587453878	+	derivatization:Bend5_chr4_8201|random_deposition_all_bkg_TFBS_full|bg_21|fixed_deposition_1
108	119	GATTTCACCTTT	Klf4	0.0144207	0.0519846513286472	+	derivatization:Bend5_chr4_8201|random_deposition_all_bkg_TFBS_full|bg_21|fixed_deposition_1
115	126	CCTTTATCCCAG	Gata4/6	0.0880432	0.126509199936091	-	derivatization:Bend5_chr4_8201|random_deposition_all_bkg_TFBS_full|bg_21|fixed_deposition_1
149	160	TCCAGATATGGA	Gata4/6	0.374526	0.53815609400004	+	derivatization:Bend5_chr4_8201|random_deposition_all_bkg_TFBS_full|bg_21|fixed_deposition_1
159	170	GATGAGTTGCTA	Jun_Atf3	0.0692142	0.172871488175593	-	derivatization:Bend5_chr4_8201|random_deposition_all_bkg_TFBS_full|bg_21|fixed_deposition_1
166	179	TGCTATGATTTACC	Hnf1b	0.000845555	0.0588019743173676	+	derivatization:Bend5_chr4_8201|random_deposition_all_bkg_TFBS_full|bg_21|fixed_deposition_1
168	179	CTATGATTTACC	Gata4/6	0.0368439	0.0529409688826092	+	derivatization:Bend5_chr4_8201|random_deposition_all_bkg_TFBS_full|bg_21|fixed_deposition_1
169	180	TATGATTTACCC	Jun_Atf3	0.139163	0.347577735623327	-	derivatization:Bend5_chr4_8201|random_deposition_all_bkg_TFBS_full|bg_21|fixed_deposition_1
170	183	ATGATTTACCCAAG	Foxa2	0.0294631	0.130764023519912	-	derivatization:Bend5_chr4_8201|random_deposition_all_bkg_TFBS_full|bg_21|fixed_deposition_1
185	198	AGCATTCAAACATG	Foxa2	0.0464807	0.206292051685735	+	derivatization:Bend5_chr4_8201|random_deposition_all_bkg_TFBS_full|bg_21|fixed_deposition_1
194	205	ACATGATAGCTT	Gata4/6	0.175726	0.252500541415686	+	derivatization:Bend5_chr4_8201|random_deposition_all_bkg_TFBS_full|bg_21|fixed_deposition_1
195	206	CATGATAGCTTG	Jun_Atf3	0.0222929	0.0556794241463412	-	derivatization:Bend5_chr4_8201|random_deposition_all_bkg_TFBS_full|bg_21|fixed_deposition_1
208	219	CTGGGTGTGATC	Klf4	0.195074	0.703215091728177	-	derivatization:Bend5_chr4_8201|random_deposition_all_bkg_TFBS_full|bg_21|fixed_deposition_1
212	223	GTGTGATCCGGA	Gata4/6	0.0627574	0.0901760552100472	+	derivatization:Bend5_chr4_8201|random_deposition_all_bkg_TFBS_full|bg_21|fixed_deposition_1
213	224	TGTGATCCGGAC	Jun_Atf3	0.0207713	0.0518790297705052	-	derivatization:Bend5_chr4_8201|random_deposition_all_bkg_TFBS_full|bg_21|fixed_deposition_1
226	237	GGCCTATCTCCT	Gata4/6	0.296117	0.425490267930691	-	derivatization:Bend5_chr4_8201|random_deposition_all_bkg_TFBS_full|bg_21|fixed_deposition_1
241	252	CAGAGATAACTC	Gata4/6	0.313576	0.909182058036155	+	derivatization:Bend5_chr4_8201|random_deposition_all_bkg_TFBS_full|bg_21|fixed_deposition_1
244	255	AGATAACTCATT	Jun_Atf3	0.0932293	0.232852331350631	+	derivatization:Bend5_chr4_8201|random_deposition_all_bkg_TFBS_full|bg_21|fixed_deposition_1
245	258	GATAACTCATTTGA	Hnf1b	0.00192614	0.133948512884028	-	derivatization:Bend5_chr4_8201|random_deposition_all_bkg_TFBS_full|bg_21|fixed_deposition_1
245	256	GATAACTCATTT	Jun_Atf3	0.0358325	0.0894963403470957	-	derivatization:Bend5_chr4_8201|random_deposition_all_bkg_TFBS_full|bg_21|fixed_deposition_1
253	264	ATTTGATACAAA	Gata4/6	0.111222	0.159814798136504	+	derivatization:Bend5_chr4_8201|random_deposition_all_bkg_TFBS_full|bg_21|fixed_deposition_1
255	268	TTGATACAAACAGT	Foxa2	0.0513586	0.227941295327028	+	derivatization:Bend5_chr4_8201|random_deposition_all_bkg_TFBS_full|bg_21|fixed_deposition_1
278	289	TTCAATTGTATG	Sox17	0.0744717	0.370256758245859	-	derivatization:Bend5_chr4_8201|random_deposition_all_bkg_TFBS_full|bg_21|fixed_deposition_1
282	295	ATTGTATGCATTTG	Foxa2	0.0497949	0.221001234587388	-	derivatization:Bend5_chr4_8201|random_deposition_all_bkg_TFBS_full|bg_21|fixed_deposition_1
7	18	CAGTCCTCCCTG	Klf4	0.0182311	0.0657206222192889	+	derivatization:Bend5_chr4_8201|random_deposition_all_bkg_TFBS_full|bg_21|fixed_deposition_2
24	35	TCCAGATATGGA	Gata4/6	0.374526	0.53815609400004	+	derivatization:Bend5_chr4_8201|random_deposition_all_bkg_TFBS_full|bg_21|fixed_deposition_2
31	42	ATGGAAGTCCTC	Jun_Atf3	0.0222625	0.0556034961829964	+	derivatization:Bend5_chr4_8201|random_deposition_all_bkg_TFBS_full|bg_21|fixed_deposition_2
45	56	GGCCTATCTCCT	Gata4/6	0.296117	0.425490267930691	-	derivatization:Bend5_chr4_8201|random_deposition_all_bkg_TFBS_full|bg_21|fixed_deposition_2
54	65	CCTCCTGCCCAG	Klf4	0.0315496	0.113731993284535	+	derivatization:Bend5_chr4_8201|random_deposition_all_bkg_TFBS_full|bg_21|fixed_deposition_2
70	81	CCCTGCACCCCA	Klf4	0.0290212	0.104617457067891	+	derivatization:Bend5_chr4_8201|random_deposition_all_bkg_TFBS_full|bg_21|fixed_deposition_2
77	88	CCCCATTGATTT	Sox17	0.0643417	0.319892647301291	-	derivatization:Bend5_chr4_8201|random_deposition_all_bkg_TFBS_full|bg_21|fixed_deposition_2
80	91	CATTGATTTCAG	Gata4/6	0.071552	0.102813008543842	+	derivatization:Bend5_chr4_8201|random_deposition_all_bkg_TFBS_full|bg_21|fixed_deposition_2
95	106	CAGAGATAACTC	Gata4/6	0.313576	0.909182058036155	+	derivatization:Bend5_chr4_8201|random_deposition_all_bkg_TFBS_full|bg_21|fixed_deposition_2
98	109	AGATAACTCATT	Jun_Atf3	0.0932293	0.232852331350631	+	derivatization:Bend5_chr4_8201|random_deposition_all_bkg_TFBS_full|bg_21|fixed_deposition_2
99	112	GATAACTCATTTGA	Hnf1b	0.00192614	0.133948512884028	-	derivatization:Bend5_chr4_8201|random_deposition_all_bkg_TFBS_full|bg_21|fixed_deposition_2
99	110	GATAACTCATTT	Jun_Atf3	0.0358325	0.0894963403470957	-	derivatization:Bend5_chr4_8201|random_deposition_all_bkg_TFBS_full|bg_21|fixed_deposition_2
107	118	ATTTGATACAAA	Gata4/6	0.111222	0.159814798136504	+	derivatization:Bend5_chr4_8201|random_deposition_all_bkg_TFBS_full|bg_21|fixed_deposition_2
109	122	TTGATACAAACAGT	Foxa2	0.0513586	0.227941295327028	+	derivatization:Bend5_chr4_8201|random_deposition_all_bkg_TFBS_full|bg_21|fixed_deposition_2
122	133	TCTGAGGCTCCC	Jun_Atf3	0.0253648	0.0633518948897234	-	derivatization:Bend5_chr4_8201|random_deposition_all_bkg_TFBS_full|bg_21|fixed_deposition_2
151	162	AGCCATTGTTCT	Sox17	0.469197	2.33274331321404	-	derivatization:Bend5_chr4_8201|random_deposition_all_bkg_TFBS_full|bg_21|fixed_deposition_2
185	196	TTCAATTGTATG	Sox17	0.0744717	0.370256758245859	-	derivatization:Bend5_chr4_8201|random_deposition_all_bkg_TFBS_full|bg_21|fixed_deposition_2
189	202	ATTGTATGCATTTG	Foxa2	0.0497949	0.221001234587388	-	derivatization:Bend5_chr4_8201|random_deposition_all_bkg_TFBS_full|bg_21|fixed_deposition_2
195	208	TGCATTTGCTTGCC	Foxa2	0.0157033	0.069694862066118	-	derivatization:Bend5_chr4_8201|random_deposition_all_bkg_TFBS_full|bg_21|fixed_deposition_2
199	212	TTTGCTTGCCTGGG	Foxa2	0.0124233	0.0551374666411521	-	derivatization:Bend5_chr4_8201|random_deposition_all_bkg_TFBS_full|bg_21|fixed_deposition_2
208	219	CTGGGTGTGATC	Klf4	0.195074	0.703215091728177	-	derivatization:Bend5_chr4_8201|random_deposition_all_bkg_TFBS_full|bg_21|fixed_deposition_2
212	223	GTGTGATCCCCT	Gata4/6	0.0431268	0.0619688626015842	+	derivatization:Bend5_chr4_8201|random_deposition_all_bkg_TFBS_full|bg_21|fixed_deposition_2
213	224	TGTGATCCCCTT	Jun_Atf3	0.0308167	0.0769687259212822	-	derivatization:Bend5_chr4_8201|random_deposition_all_bkg_TFBS_full|bg_21|fixed_deposition_2
221	232	CCTTTATCCCAG	Gata4/6	0.0880432	0.126509199936091	-	derivatization:Bend5_chr4_8201|random_deposition_all_bkg_TFBS_full|bg_21|fixed_deposition_2
235	246	AGCCTTGCCCTT	Klf4	0.0669659	0.241402911260137	+	derivatization:Bend5_chr4_8201|random_deposition_all_bkg_TFBS_full|bg_21|fixed_deposition_2
262	273	GCAAGAATGATT	Sox17	0.0136648	0.0679383517507726	+	derivatization:Bend5_chr4_8201|random_deposition_all_bkg_TFBS_full|bg_21|fixed_deposition_2
264	277	AAGAATGATTTACC	Hnf1b	0.00365781	0.254373103674877	+	derivatization:Bend5_chr4_8201|random_deposition_all_bkg_TFBS_full|bg_21|fixed_deposition_2
266	277	GAATGATTTACC	Gata4/6	0.0355783	0.0511224293084102	+	derivatization:Bend5_chr4_8201|random_deposition_all_bkg_TFBS_full|bg_21|fixed_deposition_2
267	278	AATGATTTACCC	Jun_Atf3	0.123743	0.309064275268839	-	derivatization:Bend5_chr4_8201|random_deposition_all_bkg_TFBS_full|bg_21|fixed_deposition_2
268	281	ATGATTTACCCAAG	Foxa2	0.0294631	0.130764023519912	-	derivatization:Bend5_chr4_8201|random_deposition_all_bkg_TFBS_full|bg_21|fixed_deposition_2
285	298	AGCATTCAAACATG	Foxa2	0.0464807	0.206292051685735	+	derivatization:Bend5_chr4_8201|random_deposition_all_bkg_TFBS_full|bg_21|fixed_deposition_2
8	19	GGGGGCGGGGCA	Klf4	0.323597	1.1665229299546	-	derivatization:Bend5_chr4_8201|random_deposition_all_bkg_TFBS_full|bg_22|fixed_deposition_1
26	37	AGCCATTGTTCT	Sox17	0.469197	2.33274331321404	-	derivatization:Bend5_chr4_8201|random_deposition_all_bkg_TFBS_full|bg_22|fixed_deposition_1
36	47	CTTAGATTTCTC	Gata4/6	0.0550744	0.0791363589801397	+	derivatization:Bend5_chr4_8201|random_deposition_all_bkg_TFBS_full|bg_22|fixed_deposition_1
50	61	TATGAGACTGAA	Jun_Atf3	0.0216704	0.0541246492390345	-	derivatization:Bend5_chr4_8201|random_deposition_all_bkg_TFBS_full|bg_22|fixed_deposition_1
66	77	GTAGGTGAGTTC	Klf4	0.0355172	0.128034648676543	-	derivatization:Bend5_chr4_8201|random_deposition_all_bkg_TFBS_full|bg_22|fixed_deposition_1
69	80	GGTGAGTTCCGT	Jun_Atf3	0.0481526	0.120267396307753	-	derivatization:Bend5_chr4_8201|random_deposition_all_bkg_TFBS_full|bg_22|fixed_deposition_1
78	89	CGTTACACATGG	Jun_Atf3	0.0321054	0.0801874221832037	-	derivatization:Bend5_chr4_8201|random_deposition_all_bkg_TFBS_full|bg_22|fixed_deposition_1
90	101	TTCTCCACACTC	Klf4	0.0159084	0.0573476063711644	+	derivatization:Bend5_chr4_8201|random_deposition_all_bkg_TFBS_full|bg_22|fixed_deposition_1
94	105	CCACACTCCCCA	Klf4	0.0415713	0.14985885121933	+	derivatization:Bend5_chr4_8201|random_deposition_all_bkg_TFBS_full|bg_22|fixed_deposition_1
101	112	CCCCATTGATTT	Sox17	0.0643417	0.319892647301291	-	derivatization:Bend5_chr4_8201|random_deposition_all_bkg_TFBS_full|bg_22|fixed_deposition_1
104	115	CATTGATTTCTC	Gata4/6	0.0502312	0.0721771689787487	+	derivatization:Bend5_chr4_8201|random_deposition_all_bkg_TFBS_full|bg_22|fixed_deposition_1
115	126	CCTTTATCCCAG	Gata4/6	0.0880432	0.126509199936091	-	derivatization:Bend5_chr4_8201|random_deposition_all_bkg_TFBS_full|bg_22|fixed_deposition_1
142	153	AGTGAGGTCCAG	Jun_Atf3	0.0484253	0.12094850011052	-	derivatization:Bend5_chr4_8201|random_deposition_all_bkg_TFBS_full|bg_22|fixed_deposition_1
149	160	TCCAGATATGGA	Gata4/6	0.374526	0.53815609400004	+	derivatization:Bend5_chr4_8201|random_deposition_all_bkg_TFBS_full|bg_22|fixed_deposition_1
160	171	AAGGGATAACAT	Gata4/6	0.157134	0.225785712272585	+	derivatization:Bend5_chr4_8201|random_deposition_all_bkg_TFBS_full|bg_22|fixed_deposition_1
168	179	ACATGATTTACC	Gata4/6	0.0402129	0.0577818821454698	+	derivatization:Bend5_chr4_8201|random_deposition_all_bkg_TFBS_full|bg_22|fixed_deposition_1
169	180	CATGATTTACCC	Jun_Atf3	0.10708	0.267446260360483	-	derivatization:Bend5_chr4_8201|random_deposition_all_bkg_TFBS_full|bg_22|fixed_deposition_1
170	183	ATGATTTACCCAAG	Foxa2	0.0294631	0.130764023519912	-	derivatization:Bend5_chr4_8201|random_deposition_all_bkg_TFBS_full|bg_22|fixed_deposition_1
185	198	AGCATTCAAACATG	Foxa2	0.0464807	0.206292051685735	+	derivatization:Bend5_chr4_8201|random_deposition_all_bkg_TFBS_full|bg_22|fixed_deposition_1
195	206	CATGAGGCTATC	Jun_Atf3	0.0579245	0.144673990551464	-	derivatization:Bend5_chr4_8201|random_deposition_all_bkg_TFBS_full|bg_22|fixed_deposition_1
199	210	AGGCTATCCAAT	Gata4/6	0.0472802	0.0679368795638773	-	derivatization:Bend5_chr4_8201|random_deposition_all_bkg_TFBS_full|bg_22|fixed_deposition_1
213	224	GGCAACAACCAG	Klf4	0.0208221	0.075060822874772	+	derivatization:Bend5_chr4_8201|random_deposition_all_bkg_TFBS_full|bg_22|fixed_deposition_1
226	237	GGCCTATCTCCT	Gata4/6	0.296117	0.425490267930691	-	derivatization:Bend5_chr4_8201|random_deposition_all_bkg_TFBS_full|bg_22|fixed_deposition_1
241	252	CAGAGATAACTC	Gata4/6	0.313576	0.909182058036155	+	derivatization:Bend5_chr4_8201|random_deposition_all_bkg_TFBS_full|bg_22|fixed_deposition_1
244	255	AGATAACTCATT	Jun_Atf3	0.0932293	0.232852331350631	+	derivatization:Bend5_chr4_8201|random_deposition_all_bkg_TFBS_full|bg_22|fixed_deposition_1
245	258	GATAACTCATTTGA	Hnf1b	0.00192614	0.133948512884028	-	derivatization:Bend5_chr4_8201|random_deposition_all_bkg_TFBS_full|bg_22|fixed_deposition_1
245	256	GATAACTCATTT	Jun_Atf3	0.0358325	0.0894963403470957	-	derivatization:Bend5_chr4_8201|random_deposition_all_bkg_TFBS_full|bg_22|fixed_deposition_1
253	264	ATTTGATACAAA	Gata4/6	0.111222	0.159814798136504	+	derivatization:Bend5_chr4_8201|random_deposition_all_bkg_TFBS_full|bg_22|fixed_deposition_1
255	268	TTGATACAAACAGT	Foxa2	0.0513586	0.227941295327028	+	derivatization:Bend5_chr4_8201|random_deposition_all_bkg_TFBS_full|bg_22|fixed_deposition_1
263	274	AACAGTGTAATC	Jun_Atf3	0.0251176	0.0627344806614724	+	derivatization:Bend5_chr4_8201|random_deposition_all_bkg_TFBS_full|bg_22|fixed_deposition_1
267	278	GTGTAATCCCAT	Gata4/6	0.0553001	0.0794606671200708	-	derivatization:Bend5_chr4_8201|random_deposition_all_bkg_TFBS_full|bg_22|fixed_deposition_1
278	289	TTCAATTGTATG	Sox17	0.0744717	0.370256758245859	-	derivatization:Bend5_chr4_8201|random_deposition_all_bkg_TFBS_full|bg_22|fixed_deposition_1
282	295	ATTGTATGCATTTG	Foxa2	0.0497949	0.221001234587388	-	derivatization:Bend5_chr4_8201|random_deposition_all_bkg_TFBS_full|bg_22|fixed_deposition_1
8	19	GGGGGCGGGGCA	Klf4	0.323597	1.1665229299546	-	derivatization:Bend5_chr4_8201|random_deposition_all_bkg_TFBS_full|bg_22|fixed_deposition_2
24	35	TCCAGATATGGA	Gata4/6	0.374526	0.53815609400004	+	derivatization:Bend5_chr4_8201|random_deposition_all_bkg_TFBS_full|bg_22|fixed_deposition_2
28	41	GATATGGAACTAGA	Foxa2	0.0140353	0.0622918939048853	-	derivatization:Bend5_chr4_8201|random_deposition_all_bkg_TFBS_full|bg_22|fixed_deposition_2
36	47	ACTAGATTTGGC	Gata4/6	0.100789	0.144823629222457	+	derivatization:Bend5_chr4_8201|random_deposition_all_bkg_TFBS_full|bg_22|fixed_deposition_2
45	56	GGCCTATCTCCT	Gata4/6	0.296117	0.425490267930691	-	derivatization:Bend5_chr4_8201|random_deposition_all_bkg_TFBS_full|bg_22|fixed_deposition_2
66	77	GTAGGTGAGTTC	Klf4	0.0355172	0.128034648676543	-	derivatization:Bend5_chr4_8201|random_deposition_all_bkg_TFBS_full|bg_22|fixed_deposition_2
69	80	GGTGAGTTCCCC	Jun_Atf3	0.0748539	0.186957374191236	-	derivatization:Bend5_chr4_8201|random_deposition_all_bkg_TFBS_full|bg_22|fixed_deposition_2
73	86	AGTTCCCCATTGAT	Hnf1b	0.00139646	0.0971132629518259	-	derivatization:Bend5_chr4_8201|random_deposition_all_bkg_TFBS_full|bg_22|fixed_deposition_2
77	88	CCCCATTGATTT	Sox17	0.0643417	0.319892647301291	-	derivatization:Bend5_chr4_8201|random_deposition_all_bkg_TFBS_full|bg_22|fixed_deposition_2
80	91	CATTGATTTGTT	Gata4/6	0.0546515	0.0785286943262769	+	derivatization:Bend5_chr4_8201|random_deposition_all_bkg_TFBS_full|bg_22|fixed_deposition_2
82	93	TTGATTTGTTCT	Sox17	0.0275579	0.137011760414541	-	derivatization:Bend5_chr4_8201|random_deposition_all_bkg_TFBS_full|bg_22|fixed_deposition_2
95	106	CAGAGATAACTC	Gata4/6	0.313576	0.909182058036155	+	derivatization:Bend5_chr4_8201|random_deposition_all_bkg_TFBS_full|bg_22|fixed_deposition_2
98	109	AGATAACTCATT	Jun_Atf3	0.0932293	0.232852331350631	+	derivatization:Bend5_chr4_8201|random_deposition_all_bkg_TFBS_full|bg_22|fixed_deposition_2
99	112	GATAACTCATTTGA	Hnf1b	0.00192614	0.133948512884028	-	derivatization:Bend5_chr4_8201|random_deposition_all_bkg_TFBS_full|bg_22|fixed_deposition_2
99	110	GATAACTCATTT	Jun_Atf3	0.0358325	0.0894963403470957	-	derivatization:Bend5_chr4_8201|random_deposition_all_bkg_TFBS_full|bg_22|fixed_deposition_2
107	118	ATTTGATACAAA	Gata4/6	0.111222	0.159814798136504	+	derivatization:Bend5_chr4_8201|random_deposition_all_bkg_TFBS_full|bg_22|fixed_deposition_2
109	122	TTGATACAAACAGT	Foxa2	0.0513586	0.227941295327028	+	derivatization:Bend5_chr4_8201|random_deposition_all_bkg_TFBS_full|bg_22|fixed_deposition_2
115	126	CAAACAGTCATT	Jun_Atf3	0.0740233	0.18488284240327	+	derivatization:Bend5_chr4_8201|random_deposition_all_bkg_TFBS_full|bg_22|fixed_deposition_2
142	153	AGTGAGGAGAGC	Jun_Atf3	0.0375208	0.0937130897061413	-	derivatization:Bend5_chr4_8201|random_deposition_all_bkg_TFBS_full|bg_22|fixed_deposition_2
151	162	AGCCATTGTTCT	Sox17	0.469197	2.33274331321404	-	derivatization:Bend5_chr4_8201|random_deposition_all_bkg_TFBS_full|bg_22|fixed_deposition_2
160	171	TCTGGATAACAA	Gata4/6	0.149447	0.214740268446046	+	derivatization:Bend5_chr4_8201|random_deposition_all_bkg_TFBS_full|bg_22|fixed_deposition_2
165	176	ATAACAAAGTGT	Sox17	0.0301554	0.149925953719429	+	derivatization:Bend5_chr4_8201|random_deposition_all_bkg_TFBS_full|bg_22|fixed_deposition_2
171	182	AAGTGTGGTGAG	Klf4	0.0170369	0.0614156945377845	-	derivatization:Bend5_chr4_8201|random_deposition_all_bkg_TFBS_full|bg_22|fixed_deposition_2
177	188	GGTGAGGATTCA	Jun_Atf3	0.0466425	0.116495724681209	-	derivatization:Bend5_chr4_8201|random_deposition_all_bkg_TFBS_full|bg_22|fixed_deposition_2
180	191	GAGGATTCAATT	Jun_Atf3	0.0209495	0.0523241075030065	-	derivatization:Bend5_chr4_8201|random_deposition_all_bkg_TFBS_full|bg_22|fixed_deposition_2
185	196	TTCAATTGTATG	Sox17	0.0744717	0.370256758245859	-	derivatization:Bend5_chr4_8201|random_deposition_all_bkg_TFBS_full|bg_22|fixed_deposition_2
189	202	ATTGTATGCATTTG	Foxa2	0.0497949	0.221001234587388	-	derivatization:Bend5_chr4_8201|random_deposition_all_bkg_TFBS_full|bg_22|fixed_deposition_2
195	206	TGCATTTGTATC	Sox17	0.0124058	0.0616788832730618	-	derivatization:Bend5_chr4_8201|random_deposition_all_bkg_TFBS_full|bg_22|fixed_deposition_2
213	224	GGCAACAACCTT	Klf4	0.0279649	0.100809640027217	+	derivatization:Bend5_chr4_8201|random_deposition_all_bkg_TFBS_full|bg_22|fixed_deposition_2
221	232	CCTTTATCCCAG	Gata4/6	0.0880432	0.126509199936091	-	derivatization:Bend5_chr4_8201|random_deposition_all_bkg_TFBS_full|bg_22|fixed_deposition_2
228	239	CCCAGATATTGT	Gata4/6	0.190314	0.273462026330678	+	derivatization:Bend5_chr4_8201|random_deposition_all_bkg_TFBS_full|bg_22|fixed_deposition_2
231	242	AGATATTGTAGA	Sox17	0.0128356	0.0638157534491699	-	derivatization:Bend5_chr4_8201|random_deposition_all_bkg_TFBS_full|bg_22|fixed_deposition_2
235	248	ATTGTAGACATGGG	Foxa2	0.0231461	0.102727722635916	-	derivatization:Bend5_chr4_8201|random_deposition_all_bkg_TFBS_full|bg_22|fixed_deposition_2
258	269	AAGGGTGAAAAT	Klf4	0.0248993	0.0897585712779119	-	derivatization:Bend5_chr4_8201|random_deposition_all_bkg_TFBS_full|bg_22|fixed_deposition_2
263	276	TGAAAATGATTTAC	Hnf1b	0.00291628	0.202805283703902	-	derivatization:Bend5_chr4_8201|random_deposition_all_bkg_TFBS_full|bg_22|fixed_deposition_2
264	277	GAAAATGATTTACC	Hnf1b	0.00734295	0.510646802767075	+	derivatization:Bend5_chr4_8201|random_deposition_all_bkg_TFBS_full|bg_22|fixed_deposition_2
266	277	AAATGATTTACC	Gata4/6	0.0389447	0.0559596066334603	+	derivatization:Bend5_chr4_8201|random_deposition_all_bkg_TFBS_full|bg_22|fixed_deposition_2
267	278	AATGATTTACCC	Jun_Atf3	0.123743	0.309064275268839	-	derivatization:Bend5_chr4_8201|random_deposition_all_bkg_TFBS_full|bg_22|fixed_deposition_2
268	281	ATGATTTACCCAAG	Foxa2	0.0294631	0.130764023519912	-	derivatization:Bend5_chr4_8201|random_deposition_all_bkg_TFBS_full|bg_22|fixed_deposition_2
280	293	AGTAGAGCATTCAA	Hnf1b	0.00167797	0.116690160717296	-	derivatization:Bend5_chr4_8201|random_deposition_all_bkg_TFBS_full|bg_22|fixed_deposition_2
285	298	AGCATTCAAACATG	Foxa2	0.0464807	0.206292051685735	+	derivatization:Bend5_chr4_8201|random_deposition_all_bkg_TFBS_full|bg_22|fixed_deposition_2
12	25	GGTAGATAAATGTA	Foxa2	0.0211461	0.0938512620109364	+	derivatization:Bend5_chr4_8201|random_deposition_all_bkg_TFBS_full|bg_23|fixed_deposition_1
12	23	GGTAGATAAATG	Gata4/6	0.197217	0.283380941217448	+	derivatization:Bend5_chr4_8201|random_deposition_all_bkg_TFBS_full|bg_23|fixed_deposition_1
26	37	AGCCATTGTTCT	Sox17	0.469197	2.33274331321404	-	derivatization:Bend5_chr4_8201|random_deposition_all_bkg_TFBS_full|bg_23|fixed_deposition_1
42	55	GCACAGCACACGTT	Foxa2	0.0155692	0.0690996953812131	+	derivatization:Bend5_chr4_8201|random_deposition_all_bkg_TFBS_full|bg_23|fixed_deposition_1
62	73	TGTCCAGTCATG	Jun_Atf3	0.0978879	0.244487792207143	+	derivatization:Bend5_chr4_8201|random_deposition_all_bkg_TFBS_full|bg_23|fixed_deposition_1
67	78	AGTCATGCCCAA	Klf4	0.0901659	0.325035738433895	+	derivatization:Bend5_chr4_8201|random_deposition_all_bkg_TFBS_full|bg_23|fixed_deposition_1
93	104	GACGACGCCCCC	Klf4	0.0760761	0.274243936351446	+	derivatization:Bend5_chr4_8201|random_deposition_all_bkg_TFBS_full|bg_23|fixed_deposition_1
93	104	GACGACGCCCCC	Jun_Atf3	0.0447305	0.111720255407682	-	derivatization:Bend5_chr4_8201|random_deposition_all_bkg_TFBS_full|bg_23|fixed_deposition_1
101	112	CCCCATTGATTT	Sox17	0.0643417	0.319892647301291	-	derivatization:Bend5_chr4_8201|random_deposition_all_bkg_TFBS_full|bg_23|fixed_deposition_1
104	115	CATTGATTTTGC	Gata4/6	0.0486459	0.069899252743779	+	derivatization:Bend5_chr4_8201|random_deposition_all_bkg_TFBS_full|bg_23|fixed_deposition_1
115	126	CCTTTATCCCAG	Gata4/6	0.0880432	0.126509199936091	-	derivatization:Bend5_chr4_8201|random_deposition_all_bkg_TFBS_full|bg_23|fixed_deposition_1
149	160	TCCAGATATGGA	Gata4/6	0.374526	0.53815609400004	+	derivatization:Bend5_chr4_8201|random_deposition_all_bkg_TFBS_full|bg_23|fixed_deposition_1
165	176	GAGAGATGATTT	Gata4/6	0.0381803	0.0548612409171853	+	derivatization:Bend5_chr4_8201|random_deposition_all_bkg_TFBS_full|bg_23|fixed_deposition_1
168	179	AGATGATTTACC	Gata4/6	0.0357344	0.0513467292669535	+	derivatization:Bend5_chr4_8201|random_deposition_all_bkg_TFBS_full|bg_23|fixed_deposition_1
169	180	GATGATTTACCC	Jun_Atf3	0.190469	0.475721159549877	-	derivatization:Bend5_chr4_8201|random_deposition_all_bkg_TFBS_full|bg_23|fixed_deposition_1
170	183	ATGATTTACCCAAG	Foxa2	0.0294631	0.130764023519912	-	derivatization:Bend5_chr4_8201|random_deposition_all_bkg_TFBS_full|bg_23|fixed_deposition_1
185	198	AGCATTCAAACATG	Foxa2	0.0464807	0.206292051685735	+	derivatization:Bend5_chr4_8201|random_deposition_all_bkg_TFBS_full|bg_23|fixed_deposition_1
220	231	CGTGACGGCCTA	Jun_Atf3	0.0950994	0.237523149911521	-	derivatization:Bend5_chr4_8201|random_deposition_all_bkg_TFBS_full|bg_23|fixed_deposition_1
226	237	GGCCTATCTCCT	Gata4/6	0.296117	0.425490267930691	-	derivatization:Bend5_chr4_8201|random_deposition_all_bkg_TFBS_full|bg_23|fixed_deposition_1
241	252	CAGAGATAACTC	Gata4/6	0.313576	0.909182058036155	+	derivatization:Bend5_chr4_8201|random_deposition_all_bkg_TFBS_full|bg_23|fixed_deposition_1
244	255	AGATAACTCATT	Jun_Atf3	0.0932293	0.232852331350631	+	derivatization:Bend5_chr4_8201|random_deposition_all_bkg_TFBS_full|bg_23|fixed_deposition_1
245	258	GATAACTCATTTGA	Hnf1b	0.00192614	0.133948512884028	-	derivatization:Bend5_chr4_8201|random_deposition_all_bkg_TFBS_full|bg_23|fixed_deposition_1
245	256	GATAACTCATTT	Jun_Atf3	0.0358325	0.0894963403470957	-	derivatization:Bend5_chr4_8201|random_deposition_all_bkg_TFBS_full|bg_23|fixed_deposition_1
253	264	ATTTGATACAAA	Gata4/6	0.111222	0.159814798136504	+	derivatization:Bend5_chr4_8201|random_deposition_all_bkg_TFBS_full|bg_23|fixed_deposition_1
255	268	TTGATACAAACAGT	Foxa2	0.0513586	0.227941295327028	+	derivatization:Bend5_chr4_8201|random_deposition_all_bkg_TFBS_full|bg_23|fixed_deposition_1
278	289	TTCAATTGTATG	Sox17	0.0744717	0.370256758245859	-	derivatization:Bend5_chr4_8201|random_deposition_all_bkg_TFBS_full|bg_23|fixed_deposition_1
282	295	ATTGTATGCATTTG	Foxa2	0.0497949	0.221001234587388	-	derivatization:Bend5_chr4_8201|random_deposition_all_bkg_TFBS_full|bg_23|fixed_deposition_1
12	25	GGTAGATAAATGTC	Foxa2	0.0165277	0.0733537391357344	+	derivatization:Bend5_chr4_8201|random_deposition_all_bkg_TFBS_full|bg_23|fixed_deposition_2
12	23	GGTAGATAAATG	Gata4/6	0.197217	0.283380941217448	+	derivatization:Bend5_chr4_8201|random_deposition_all_bkg_TFBS_full|bg_23|fixed_deposition_2
24	35	TCCAGATATGGA	Gata4/6	0.374526	0.53815609400004	+	derivatization:Bend5_chr4_8201|random_deposition_all_bkg_TFBS_full|bg_23|fixed_deposition_2
28	41	GATATGGACACCAA	Foxa2	0.0160349	0.0711665792377395	-	derivatization:Bend5_chr4_8201|random_deposition_all_bkg_TFBS_full|bg_23|fixed_deposition_2
45	56	GGCCTATCTCCT	Gata4/6	0.296117	0.425490267930691	-	derivatization:Bend5_chr4_8201|random_deposition_all_bkg_TFBS_full|bg_23|fixed_deposition_2
62	73	TGTCCAGTCATG	Jun_Atf3	0.0978879	0.244487792207143	+	derivatization:Bend5_chr4_8201|random_deposition_all_bkg_TFBS_full|bg_23|fixed_deposition_2
67	78	AGTCATGCCCCC	Klf4	0.0515212	0.185726879973475	+	derivatization:Bend5_chr4_8201|random_deposition_all_bkg_TFBS_full|bg_23|fixed_deposition_2
77	88	CCCCATTGATTT	Sox17	0.0643417	0.319892647301291	-	derivatization:Bend5_chr4_8201|random_deposition_all_bkg_TFBS_full|bg_23|fixed_deposition_2
80	91	CATTGATTTCCC	Gata4/6	0.0628235	0.0902710342443823	+	derivatization:Bend5_chr4_8201|random_deposition_all_bkg_TFBS_full|bg_23|fixed_deposition_2
95	106	CAGAGATAACTC	Gata4/6	0.313576	0.909182058036155	+	derivatization:Bend5_chr4_8201|random_deposition_all_bkg_TFBS_full|bg_23|fixed_deposition_2
98	109	AGATAACTCATT	Jun_Atf3	0.0932293	0.232852331350631	+	derivatization:Bend5_chr4_8201|random_deposition_all_bkg_TFBS_full|bg_23|fixed_deposition_2
99	112	GATAACTCATTTGA	Hnf1b	0.00192614	0.133948512884028	-	derivatization:Bend5_chr4_8201|random_deposition_all_bkg_TFBS_full|bg_23|fixed_deposition_2
99	110	GATAACTCATTT	Jun_Atf3	0.0358325	0.0894963403470957	-	derivatization:Bend5_chr4_8201|random_deposition_all_bkg_TFBS_full|bg_23|fixed_deposition_2
107	118	ATTTGATACAAA	Gata4/6	0.111222	0.159814798136504	+	derivatization:Bend5_chr4_8201|random_deposition_all_bkg_TFBS_full|bg_23|fixed_deposition_2
109	122	TTGATACAAACAGT	Foxa2	0.0513586	0.227941295327028	+	derivatization:Bend5_chr4_8201|random_deposition_all_bkg_TFBS_full|bg_23|fixed_deposition_2
116	129	AAACAGTAAACTAT	Foxa2	0.0335331	0.148827620891745	+	derivatization:Bend5_chr4_8201|random_deposition_all_bkg_TFBS_full|bg_23|fixed_deposition_2
120	133	AGTAAACTATTCAA	Hnf1b	0.0153568	1.06794964159274	-	derivatization:Bend5_chr4_8201|random_deposition_all_bkg_TFBS_full|bg_23|fixed_deposition_2
147	158	CATGAGCCATTG	Jun_Atf3	0.0481153	0.120174234694833	-	derivatization:Bend5_chr4_8201|random_deposition_all_bkg_TFBS_full|bg_23|fixed_deposition_2
151	162	AGCCATTGTTCT	Sox17	0.469197	2.33274331321404	-	derivatization:Bend5_chr4_8201|random_deposition_all_bkg_TFBS_full|bg_23|fixed_deposition_2
179	190	GCCAGATTCAAT	Gata4/6	0.0543847	0.0781453296309575	+	derivatization:Bend5_chr4_8201|random_deposition_all_bkg_TFBS_full|bg_23|fixed_deposition_2
185	196	TTCAATTGTATG	Sox17	0.0744717	0.370256758245859	-	derivatization:Bend5_chr4_8201|random_deposition_all_bkg_TFBS_full|bg_23|fixed_deposition_2
189	202	ATTGTATGCATTTG	Foxa2	0.0497949	0.221001234587388	-	derivatization:Bend5_chr4_8201|random_deposition_all_bkg_TFBS_full|bg_23|fixed_deposition_2
213	224	TGGCCAACCCTT	Klf4	0.0393458	0.141836228078158	+	derivatization:Bend5_chr4_8201|random_deposition_all_bkg_TFBS_full|bg_23|fixed_deposition_2
221	232	CCTTTATCCCAG	Gata4/6	0.0880432	0.126509199936091	-	derivatization:Bend5_chr4_8201|random_deposition_all_bkg_TFBS_full|bg_23|fixed_deposition_2
241	252	GCCTGATCATGA	Gata4/6	0.177221	0.2546487056567	-	derivatization:Bend5_chr4_8201|random_deposition_all_bkg_TFBS_full|bg_23|fixed_deposition_2
248	259	CATGAGGTATAT	Jun_Atf3	0.0851873	0.21276638788949	-	derivatization:Bend5_chr4_8201|random_deposition_all_bkg_TFBS_full|bg_23|fixed_deposition_2
257	270	TATGTATGCCCATG	Foxa2	0.0323255	0.143468013966383	-	derivatization:Bend5_chr4_8201|random_deposition_all_bkg_TFBS_full|bg_23|fixed_deposition_2
258	269	ATGTATGCCCAT	Klf4	0.0221491	0.0798444763945814	+	derivatization:Bend5_chr4_8201|random_deposition_all_bkg_TFBS_full|bg_23|fixed_deposition_2
264	277	GCCCATGATTTACC	Hnf1b	0.000987483	0.0686719965050613	+	derivatization:Bend5_chr4_8201|random_deposition_all_bkg_TFBS_full|bg_23|fixed_deposition_2
266	277	CCATGATTTACC	Gata4/6	0.040317	0.0579314633478039	+	derivatization:Bend5_chr4_8201|random_deposition_all_bkg_TFBS_full|bg_23|fixed_deposition_2
267	278	CATGATTTACCC	Jun_Atf3	0.10708	0.267446260360483	-	derivatization:Bend5_chr4_8201|random_deposition_all_bkg_TFBS_full|bg_23|fixed_deposition_2
268	281	ATGATTTACCCAAG	Foxa2	0.0294631	0.130764023519912	-	derivatization:Bend5_chr4_8201|random_deposition_all_bkg_TFBS_full|bg_23|fixed_deposition_2
277	290	CCAAGACAAGCATT	Foxa2	0.0179844	0.079818909231938	+	derivatization:Bend5_chr4_8201|random_deposition_all_bkg_TFBS_full|bg_23|fixed_deposition_2
280	293	AGACAAGCATTCAA	Hnf1b	0.000884253	0.0614931284139473	-	derivatization:Bend5_chr4_8201|random_deposition_all_bkg_TFBS_full|bg_23|fixed_deposition_2
285	298	AGCATTCAAACATG	Foxa2	0.0464807	0.206292051685735	+	derivatization:Bend5_chr4_8201|random_deposition_all_bkg_TFBS_full|bg_23|fixed_deposition_2
6	17	CCTGACTTAAGC	Jun_Atf3	0.101488	0.253479511313641	-	derivatization:Bend5_chr4_8201|random_deposition_all_bkg_TFBS_full|bg_24|fixed_deposition_1
16	27	GCAAGATTTCAG	Gata4/6	0.0795109	0.114249145251405	+	derivatization:Bend5_chr4_8201|random_deposition_all_bkg_TFBS_full|bg_24|fixed_deposition_1
26	37	AGCCATTGTTCT	Sox17	0.469197	2.33274331321404	-	derivatization:Bend5_chr4_8201|random_deposition_all_bkg_TFBS_full|bg_24|fixed_deposition_1
35	46	TCTTAATGTTTG	Sox17	0.0102442	0.0509318879899643	-	derivatization:Bend5_chr4_8201|random_deposition_all_bkg_TFBS_full|bg_24|fixed_deposition_1
36	49	CTTAATGTTTGGCT	Hnf1b	0.00342597	0.238250379871294	+	derivatization:Bend5_chr4_8201|random_deposition_all_bkg_TFBS_full|bg_24|fixed_deposition_1
39	52	AATGTTTGGCTGTG	Foxa2	0.0395161	0.17538155285137	-	derivatization:Bend5_chr4_8201|random_deposition_all_bkg_TFBS_full|bg_24|fixed_deposition_1
44	55	TTGGCTGTGGGT	Klf4	0.0172965	0.0623515170349529	-	derivatization:Bend5_chr4_8201|random_deposition_all_bkg_TFBS_full|bg_24|fixed_deposition_1
50	61	GTGGGTCTGTGC	Klf4	0.0154415	0.0556644957242925	-	derivatization:Bend5_chr4_8201|random_deposition_all_bkg_TFBS_full|bg_24|fixed_deposition_1
63	74	TCTGTCTTCATC	Jun_Atf3	0.0326032	0.0814307425829744	+	derivatization:Bend5_chr4_8201|random_deposition_all_bkg_TFBS_full|bg_24|fixed_deposition_1
66	77	GTCTTCATCAGT	Jun_Atf3	0.0314277	0.0784947780792973	+	derivatization:Bend5_chr4_8201|random_deposition_all_bkg_TFBS_full|bg_24|fixed_deposition_1
67	78	TCTTCATCAGTT	Gata4/6	0.0584015	0.0839170661682856	-	derivatization:Bend5_chr4_8201|random_deposition_all_bkg_TFBS_full|bg_24|fixed_deposition_1
80	91	CTGGGTGAAACT	Klf4	0.0324917	0.117128134943172	-	derivatization:Bend5_chr4_8201|random_deposition_all_bkg_TFBS_full|bg_24|fixed_deposition_1
94	105	TCTAATGCCCCA	Klf4	0.0142469	0.051358126097492	+	derivatization:Bend5_chr4_8201|random_deposition_all_bkg_TFBS_full|bg_24|fixed_deposition_1
101	112	CCCCATTGATTT	Sox17	0.0643417	0.319892647301291	-	derivatization:Bend5_chr4_8201|random_deposition_all_bkg_TFBS_full|bg_24|fixed_deposition_1
104	115	CATTGATTTGGC	Gata4/6	0.084224	0.121021394672358	+	derivatization:Bend5_chr4_8201|random_deposition_all_bkg_TFBS_full|bg_24|fixed_deposition_1
115	126	CCTTTATCCCAG	Gata4/6	0.0880432	0.126509199936091	-	derivatization:Bend5_chr4_8201|random_deposition_all_bkg_TFBS_full|bg_24|fixed_deposition_1
134	145	CAGAATATCATT	Jun_Atf3	0.0286397	0.0715313845988618	+	derivatization:Bend5_chr4_8201|random_deposition_all_bkg_TFBS_full|bg_24|fixed_deposition_1
135	146	AGAATATCATTA	Gata4/6	0.111843	0.160707112513541	-	derivatization:Bend5_chr4_8201|random_deposition_all_bkg_TFBS_full|bg_24|fixed_deposition_1
149	160	TCCAGATATGGA	Gata4/6	0.374526	0.53815609400004	+	derivatization:Bend5_chr4_8201|random_deposition_all_bkg_TFBS_full|bg_24|fixed_deposition_1
153	166	GATATGGATTTTTG	Foxa2	0.0282904	0.125559310832456	-	derivatization:Bend5_chr4_8201|random_deposition_all_bkg_TFBS_full|bg_24|fixed_deposition_1
165	178	TGTGGATGATTTAC	Hnf1b	0.00254093	0.176702521541743	-	derivatization:Bend5_chr4_8201|random_deposition_all_bkg_TFBS_full|bg_24|fixed_deposition_1
166	179	GTGGATGATTTACC	Hnf1b	0.00366094	0.254590771573018	+	derivatization:Bend5_chr4_8201|random_deposition_all_bkg_TFBS_full|bg_24|fixed_deposition_1
169	180	GATGATTTACCC	Jun_Atf3	0.190469	0.475721159549877	-	derivatization:Bend5_chr4_8201|random_deposition_all_bkg_TFBS_full|bg_24|fixed_deposition_1
170	183	ATGATTTACCCAAG	Foxa2	0.0294631	0.130764023519912	-	derivatization:Bend5_chr4_8201|random_deposition_all_bkg_TFBS_full|bg_24|fixed_deposition_1
185	198	AGCATTCAAACATG	Foxa2	0.0464807	0.206292051685735	+	derivatization:Bend5_chr4_8201|random_deposition_all_bkg_TFBS_full|bg_24|fixed_deposition_1
226	237	GGCCTATCTCCT	Gata4/6	0.296117	0.425490267930691	-	derivatization:Bend5_chr4_8201|random_deposition_all_bkg_TFBS_full|bg_24|fixed_deposition_1
233	244	CTCCTTGTCAGA	Jun_Atf3	0.0264105	0.0659636669709613	+	derivatization:Bend5_chr4_8201|random_deposition_all_bkg_TFBS_full|bg_24|fixed_deposition_1
241	252	CAGAGATAACTC	Gata4/6	0.313576	0.909182058036155	+	derivatization:Bend5_chr4_8201|random_deposition_all_bkg_TFBS_full|bg_24|fixed_deposition_1
244	255	AGATAACTCATT	Jun_Atf3	0.0932293	0.232852331350631	+	derivatization:Bend5_chr4_8201|random_deposition_all_bkg_TFBS_full|bg_24|fixed_deposition_1
245	258	GATAACTCATTTGA	Hnf1b	0.00192614	0.133948512884028	-	derivatization:Bend5_chr4_8201|random_deposition_all_bkg_TFBS_full|bg_24|fixed_deposition_1
245	256	GATAACTCATTT	Jun_Atf3	0.0358325	0.0894963403470957	-	derivatization:Bend5_chr4_8201|random_deposition_all_bkg_TFBS_full|bg_24|fixed_deposition_1
253	264	ATTTGATACAAA	Gata4/6	0.111222	0.159814798136504	+	derivatization:Bend5_chr4_8201|random_deposition_all_bkg_TFBS_full|bg_24|fixed_deposition_1
255	268	TTGATACAAACAGT	Foxa2	0.0513586	0.227941295327028	+	derivatization:Bend5_chr4_8201|random_deposition_all_bkg_TFBS_full|bg_24|fixed_deposition_1
266	277	AGTGTCTCAAGC	Jun_Atf3	0.0216061	0.0539640516060388	-	derivatization:Bend5_chr4_8201|random_deposition_all_bkg_TFBS_full|bg_24|fixed_deposition_1
278	289	TTCAATTGTATG	Sox17	0.0744717	0.370256758245859	-	derivatization:Bend5_chr4_8201|random_deposition_all_bkg_TFBS_full|bg_24|fixed_deposition_1
282	295	ATTGTATGCATTTG	Foxa2	0.0497949	0.221001234587388	-	derivatization:Bend5_chr4_8201|random_deposition_all_bkg_TFBS_full|bg_24|fixed_deposition_1
6	17	CCTGACTTAAGC	Jun_Atf3	0.101488	0.253479511313641	-	derivatization:Bend5_chr4_8201|random_deposition_all_bkg_TFBS_full|bg_24|fixed_deposition_2
16	27	GCAAGATTTCCA	Gata4/6	0.0763366	0.109687996254582	+	derivatization:Bend5_chr4_8201|random_deposition_all_bkg_TFBS_full|bg_24|fixed_deposition_2
24	35	TCCAGATATGGA	Gata4/6	0.374526	0.53815609400004	+	derivatization:Bend5_chr4_8201|random_deposition_all_bkg_TFBS_full|bg_24|fixed_deposition_2
28	41	GATATGGACTTAAT	Foxa2	0.0760615	0.337578454913428	-	derivatization:Bend5_chr4_8201|random_deposition_all_bkg_TFBS_full|bg_24|fixed_deposition_2
39	52	AATGTTGGCCTATC	Foxa2	0.232244	1.03075236069384	-	derivatization:Bend5_chr4_8201|random_deposition_all_bkg_TFBS_full|bg_24|fixed_deposition_2
45	56	GGCCTATCTCCT	Gata4/6	0.296117	0.425490267930691	-	derivatization:Bend5_chr4_8201|random_deposition_all_bkg_TFBS_full|bg_24|fixed_deposition_2
63	74	TCTGTCTTCATC	Jun_Atf3	0.0326032	0.0814307425829744	+	derivatization:Bend5_chr4_8201|random_deposition_all_bkg_TFBS_full|bg_24|fixed_deposition_2
66	77	GTCTTCATCAGC	Jun_Atf3	0.0483747	0.120822120013637	+	derivatization:Bend5_chr4_8201|random_deposition_all_bkg_TFBS_full|bg_24|fixed_deposition_2
67	78	TCTTCATCAGCC	Gata4/6	0.0489551	0.070343541963392	-	derivatization:Bend5_chr4_8201|random_deposition_all_bkg_TFBS_full|bg_24|fixed_deposition_2
77	88	CCCCATTGATTT	Sox17	0.0643417	0.319892647301291	-	derivatization:Bend5_chr4_8201|random_deposition_all_bkg_TFBS_full|bg_24|fixed_deposition_2
80	91	CATTGATTTACT	Gata4/6	0.0386973	0.0556041177818035	+	derivatization:Bend5_chr4_8201|random_deposition_all_bkg_TFBS_full|bg_24|fixed_deposition_2
95	106	CAGAGATAACTC	Gata4/6	0.313576	0.909182058036155	+	derivatization:Bend5_chr4_8201|random_deposition_all_bkg_TFBS_full|bg_24|fixed_deposition_2
98	109	AGATAACTCATT	Jun_Atf3	0.0932293	0.232852331350631	+	derivatization:Bend5_chr4_8201|random_deposition_all_bkg_TFBS_full|bg_24|fixed_deposition_2
99	112	GATAACTCATTTGA	Hnf1b	0.00192614	0.133948512884028	-	derivatization:Bend5_chr4_8201|random_deposition_all_bkg_TFBS_full|bg_24|fixed_deposition_2
99	110	GATAACTCATTT	Jun_Atf3	0.0358325	0.0894963403470957	-	derivatization:Bend5_chr4_8201|random_deposition_all_bkg_TFBS_full|bg_24|fixed_deposition_2
107	118	ATTTGATACAAA	Gata4/6	0.111222	0.159814798136504	+	derivatization:Bend5_chr4_8201|random_deposition_all_bkg_TFBS_full|bg_24|fixed_deposition_2
109	122	TTGATACAAACAGT	Foxa2	0.0513586	0.227941295327028	+	derivatization:Bend5_chr4_8201|random_deposition_all_bkg_TFBS_full|bg_24|fixed_deposition_2
123	134	TATGAGTCGAGC	Jun_Atf3	0.0597222	0.149163980673336	-	derivatization:Bend5_chr4_8201|random_deposition_all_bkg_TFBS_full|bg_24|fixed_deposition_2
134	145	CAGAATATCATT	Jun_Atf3	0.0286397	0.0715313845988618	+	derivatization:Bend5_chr4_8201|random_deposition_all_bkg_TFBS_full|bg_24|fixed_deposition_2
135	146	AGAATATCATTA	Gata4/6	0.111843	0.160707112513541	-	derivatization:Bend5_chr4_8201|random_deposition_all_bkg_TFBS_full|bg_24|fixed_deposition_2
151	162	AGCCATTGTTCT	Sox17	0.469197	2.33274331321404	-	derivatization:Bend5_chr4_8201|random_deposition_all_bkg_TFBS_full|bg_24|fixed_deposition_2
159	170	TTCTTTTGTGGT	Sox17	0.0162733	0.0809072346134483	-	derivatization:Bend5_chr4_8201|random_deposition_all_bkg_TFBS_full|bg_24|fixed_deposition_2
167	178	TGGTTCGTCTTG	Jun_Atf3	0.0226843	0.0566569966744052	+	derivatization:Bend5_chr4_8201|random_deposition_all_bkg_TFBS_full|bg_24|fixed_deposition_2
171	182	TCGTCTTGTTTT	Sox17	0.0184092	0.0915264552024415	-	derivatization:Bend5_chr4_8201|random_deposition_all_bkg_TFBS_full|bg_24|fixed_deposition_2
176	187	TTGTTTTGTTTC	Sox17	0.0472627	0.234979651168787	-	derivatization:Bend5_chr4_8201|random_deposition_all_bkg_TFBS_full|bg_24|fixed_deposition_2
185	196	TTCAATTGTATG	Sox17	0.0744717	0.370256758245859	-	derivatization:Bend5_chr4_8201|random_deposition_all_bkg_TFBS_full|bg_24|fixed_deposition_2
189	202	ATTGTATGCATTTG	Foxa2	0.0497949	0.221001234587388	-	derivatization:Bend5_chr4_8201|random_deposition_all_bkg_TFBS_full|bg_24|fixed_deposition_2
221	232	CCTTTATCCCAG	Gata4/6	0.0880432	0.126509199936091	-	derivatization:Bend5_chr4_8201|random_deposition_all_bkg_TFBS_full|bg_24|fixed_deposition_2
230	241	CAGGGCAGTGTC	Klf4	0.044483	0.160355131515961	-	derivatization:Bend5_chr4_8201|random_deposition_all_bkg_TFBS_full|bg_24|fixed_deposition_2
233	244	GGCAGTGTCAGG	Jun_Atf3	0.0286551	0.0715698481066089	+	derivatization:Bend5_chr4_8201|random_deposition_all_bkg_TFBS_full|bg_24|fixed_deposition_2
241	252	CAGGGCTGGGTT	Klf4	0.0701763	0.25297596420663	-	derivatization:Bend5_chr4_8201|random_deposition_all_bkg_TFBS_full|bg_24|fixed_deposition_2
264	277	CATGATGATTTACC	Hnf1b	0.000905268	0.0629545631997146	+	derivatization:Bend5_chr4_8201|random_deposition_all_bkg_TFBS_full|bg_24|fixed_deposition_2
264	275	CATGATGATTTA	Jun_Atf3	0.0359665	0.0898310228171023	-	derivatization:Bend5_chr4_8201|random_deposition_all_bkg_TFBS_full|bg_24|fixed_deposition_2
266	277	TGATGATTTACC	Gata4/6	0.0375169	0.053908002015855	+	derivatization:Bend5_chr4_8201|random_deposition_all_bkg_TFBS_full|bg_24|fixed_deposition_2
267	278	GATGATTTACCC	Jun_Atf3	0.190469	0.475721159549877	-	derivatization:Bend5_chr4_8201|random_deposition_all_bkg_TFBS_full|bg_24|fixed_deposition_2
268	281	ATGATTTACCCAAG	Foxa2	0.0294631	0.130764023519912	-	derivatization:Bend5_chr4_8201|random_deposition_all_bkg_TFBS_full|bg_24|fixed_deposition_2
280	293	AGCTAAGCATTCAA	Hnf1b	0.00617542	0.429453895061774	-	derivatization:Bend5_chr4_8201|random_deposition_all_bkg_TFBS_full|bg_24|fixed_deposition_2
285	298	AGCATTCAAACATG	Foxa2	0.0464807	0.206292051685735	+	derivatization:Bend5_chr4_8201|random_deposition_all_bkg_TFBS_full|bg_24|fixed_deposition_2
4	15	AAGACAAAGTAA	Sox17	0.0289873	0.144118419860164	+	derivatization:Bend5_chr4_8201|random_deposition_all_bkg_TFBS_full|bg_25|fixed_deposition_1
15	28	AGGAATGAGTAAGC	Hnf1b	0.000865723	0.0602045066399636	+	derivatization:Bend5_chr4_8201|random_deposition_all_bkg_TFBS_full|bg_25|fixed_deposition_1
17	28	GAATGAGTAAGC	Jun_Atf3	0.0529068	0.132141630627942	+	derivatization:Bend5_chr4_8201|random_deposition_all_bkg_TFBS_full|bg_25|fixed_deposition_1
18	29	AATGAGTAAGCC	Jun_Atf3	0.0688535	0.171970592899986	-	derivatization:Bend5_chr4_8201|random_deposition_all_bkg_TFBS_full|bg_25|fixed_deposition_1
26	37	AGCCATTGTTCT	Sox17	0.469197	2.33274331321404	-	derivatization:Bend5_chr4_8201|random_deposition_all_bkg_TFBS_full|bg_25|fixed_deposition_1
36	47	CTTAGATGGGAT	Gata4/6	0.0395554	0.0568371209491709	+	derivatization:Bend5_chr4_8201|random_deposition_all_bkg_TFBS_full|bg_25|fixed_deposition_1
41	52	ATGGGATAGCAA	Gata4/6	0.0764267	0.109817460868706	+	derivatization:Bend5_chr4_8201|random_deposition_all_bkg_TFBS_full|bg_25|fixed_deposition_1
49	60	GCAAGATTTCTA	Gata4/6	0.0610358	0.0877022896198599	+	derivatization:Bend5_chr4_8201|random_deposition_all_bkg_TFBS_full|bg_25|fixed_deposition_1
59	70	TACAGATGACTC	Gata4/6	0.0686352	0.0986218610801695	+	derivatization:Bend5_chr4_8201|random_deposition_all_bkg_TFBS_full|bg_25|fixed_deposition_1
63	74	GATGACTCCAGT	Jun_Atf3	0.286519	0.715618556894147	-	derivatization:Bend5_chr4_8201|random_deposition_all_bkg_TFBS_full|bg_25|fixed_deposition_1
76	87	TGTGAGGATAAA	Jun_Atf3	0.0330141	0.0824570189033155	-	derivatization:Bend5_chr4_8201|random_deposition_all_bkg_TFBS_full|bg_25|fixed_deposition_1
78	89	TGAGGATAAAAT	Gata4/6	0.0760418	0.109264398382842	+	derivatization:Bend5_chr4_8201|random_deposition_all_bkg_TFBS_full|bg_25|fixed_deposition_1
101	112	CCCCATTGATTT	Sox17	0.0643417	0.319892647301291	-	derivatization:Bend5_chr4_8201|random_deposition_all_bkg_TFBS_full|bg_25|fixed_deposition_1
104	115	CATTGATTTGCC	Gata4/6	0.0678498	0.0974933204815792	+	derivatization:Bend5_chr4_8201|random_deposition_all_bkg_TFBS_full|bg_25|fixed_deposition_1
106	119	TTGATTTGCCCTTT	Foxa2	0.0121618	0.053976869414436	-	derivatization:Bend5_chr4_8201|random_deposition_all_bkg_TFBS_full|bg_25|fixed_deposition_1
107	118	TGATTTGCCCTT	Klf4	0.0146437	0.0527885358312225	+	derivatization:Bend5_chr4_8201|random_deposition_all_bkg_TFBS_full|bg_25|fixed_deposition_1
115	126	CCTTTATCCCAG	Gata4/6	0.0880432	0.126509199936091	-	derivatization:Bend5_chr4_8201|random_deposition_all_bkg_TFBS_full|bg_25|fixed_deposition_1
121	132	TCCCAGTGTTAG	Sox17	0.0109371	0.0543768329527966	-	derivatization:Bend5_chr4_8201|random_deposition_all_bkg_TFBS_full|bg_25|fixed_deposition_1
127	138	TGTTAGGTACCT	Jun_Atf3	0.0236497	0.0590682090366765	-	derivatization:Bend5_chr4_8201|random_deposition_all_bkg_TFBS_full|bg_25|fixed_deposition_1
136	149	CCTGGCTAAACTAT	Foxa2	0.0122322	0.0542893208284353	+	derivatization:Bend5_chr4_8201|random_deposition_all_bkg_TFBS_full|bg_25|fixed_deposition_1
149	160	TCCAGATATGGA	Gata4/6	0.374526	0.53815609400004	+	derivatization:Bend5_chr4_8201|random_deposition_all_bkg_TFBS_full|bg_25|fixed_deposition_1
153	166	GATATGGATGTACA	Foxa2	0.0123683	0.0548933639739651	-	derivatization:Bend5_chr4_8201|random_deposition_all_bkg_TFBS_full|bg_25|fixed_deposition_1
165	178	CATGAATGATTTAC	Hnf1b	0.00562692	0.391309856042341	-	derivatization:Bend5_chr4_8201|random_deposition_all_bkg_TFBS_full|bg_25|fixed_deposition_1
165	176	CATGAATGATTT	Jun_Atf3	0.020078	0.0501474226327771	-	derivatization:Bend5_chr4_8201|random_deposition_all_bkg_TFBS_full|bg_25|fixed_deposition_1
166	179	ATGAATGATTTACC	Hnf1b	0.0233148	1.62136853405699	+	derivatization:Bend5_chr4_8201|random_deposition_all_bkg_TFBS_full|bg_25|fixed_deposition_1
168	179	GAATGATTTACC	Gata4/6	0.0355783	0.0511224293084102	+	derivatization:Bend5_chr4_8201|random_deposition_all_bkg_TFBS_full|bg_25|fixed_deposition_1
169	180	AATGATTTACCC	Jun_Atf3	0.123743	0.309064275268839	-	derivatization:Bend5_chr4_8201|random_deposition_all_bkg_TFBS_full|bg_25|fixed_deposition_1
170	183	ATGATTTACCCAAG	Foxa2	0.0294631	0.130764023519912	-	derivatization:Bend5_chr4_8201|random_deposition_all_bkg_TFBS_full|bg_25|fixed_deposition_1
185	198	AGCATTCAAACATG	Foxa2	0.0464807	0.206292051685735	+	derivatization:Bend5_chr4_8201|random_deposition_all_bkg_TFBS_full|bg_25|fixed_deposition_1
188	201	ATTCAAACATGAAA	Hnf1b	0.00116188	0.0807999928092945	-	derivatization:Bend5_chr4_8201|random_deposition_all_bkg_TFBS_full|bg_25|fixed_deposition_1
196	207	ATGAAAGTAACA	Jun_Atf3	0.0200911	0.0501801415906659	+	derivatization:Bend5_chr4_8201|random_deposition_all_bkg_TFBS_full|bg_25|fixed_deposition_1
206	217	CAGGGTTTTTTT	Klf4	0.0156123	0.0562802063657269	-	derivatization:Bend5_chr4_8201|random_deposition_all_bkg_TFBS_full|bg_25|fixed_deposition_1
214	225	TTTTTTTTCATC	Jun_Atf3	0.0354763	0.0886066844081678	+	derivatization:Bend5_chr4_8201|random_deposition_all_bkg_TFBS_full|bg_25|fixed_deposition_1
218	229	TTTTCATCGGCC	Gata4/6	0.0478564	0.0687648208586414	-	derivatization:Bend5_chr4_8201|random_deposition_all_bkg_TFBS_full|bg_25|fixed_deposition_1
226	237	GGCCTATCTCCT	Gata4/6	0.296117	0.425490267930691	-	derivatization:Bend5_chr4_8201|random_deposition_all_bkg_TFBS_full|bg_25|fixed_deposition_1
233	244	CTCCTTGTCAGA	Jun_Atf3	0.0264105	0.0659636669709613	+	derivatization:Bend5_chr4_8201|random_deposition_all_bkg_TFBS_full|bg_25|fixed_deposition_1
241	252	CAGAGATAACTC	Gata4/6	0.313576	0.909182058036155	+	derivatization:Bend5_chr4_8201|random_deposition_all_bkg_TFBS_full|bg_25|fixed_deposition_1
244	255	AGATAACTCATT	Jun_Atf3	0.0932293	0.232852331350631	+	derivatization:Bend5_chr4_8201|random_deposition_all_bkg_TFBS_full|bg_25|fixed_deposition_1
245	258	GATAACTCATTTGA	Hnf1b	0.00192614	0.133948512884028	-	derivatization:Bend5_chr4_8201|random_deposition_all_bkg_TFBS_full|bg_25|fixed_deposition_1
245	256	GATAACTCATTT	Jun_Atf3	0.0358325	0.0894963403470957	-	derivatization:Bend5_chr4_8201|random_deposition_all_bkg_TFBS_full|bg_25|fixed_deposition_1
253	264	ATTTGATACAAA	Gata4/6	0.111222	0.159814798136504	+	derivatization:Bend5_chr4_8201|random_deposition_all_bkg_TFBS_full|bg_25|fixed_deposition_1
255	268	TTGATACAAACAGT	Foxa2	0.0513586	0.227941295327028	+	derivatization:Bend5_chr4_8201|random_deposition_all_bkg_TFBS_full|bg_25|fixed_deposition_1
278	289	TTCAATTGTATG	Sox17	0.0744717	0.370256758245859	-	derivatization:Bend5_chr4_8201|random_deposition_all_bkg_TFBS_full|bg_25|fixed_deposition_1
282	295	ATTGTATGCATTTG	Foxa2	0.0497949	0.221001234587388	-	derivatization:Bend5_chr4_8201|random_deposition_all_bkg_TFBS_full|bg_25|fixed_deposition_1
288	299	TGCATTTGTTAT	Sox17	0.0307115	0.1526907594545	-	derivatization:Bend5_chr4_8201|random_deposition_all_bkg_TFBS_full|bg_25|fixed_deposition_1
4	15	AAGACAAAGTAA	Sox17	0.0289873	0.144118419860164	+	derivatization:Bend5_chr4_8201|random_deposition_all_bkg_TFBS_full|bg_25|fixed_deposition_2
18	29	AATGAGTCCAGA	Jun_Atf3	0.0553527	0.138250584757711	-	derivatization:Bend5_chr4_8201|random_deposition_all_bkg_TFBS_full|bg_25|fixed_deposition_2
24	35	TCCAGATATGGA	Gata4/6	0.374526	0.53815609400004	+	derivatization:Bend5_chr4_8201|random_deposition_all_bkg_TFBS_full|bg_25|fixed_deposition_2
28	41	GATATGGATGTAGA	Foxa2	0.017046	0.0756540739066977	-	derivatization:Bend5_chr4_8201|random_deposition_all_bkg_TFBS_full|bg_25|fixed_deposition_2
36	47	TGTAGATGGGGC	Gata4/6	0.0412321	0.0592463697671699	+	derivatization:Bend5_chr4_8201|random_deposition_all_bkg_TFBS_full|bg_25|fixed_deposition_2
45	56	GGCCTATCTCCT	Gata4/6	0.296117	0.425490267930691	-	derivatization:Bend5_chr4_8201|random_deposition_all_bkg_TFBS_full|bg_25|fixed_deposition_2
59	70	TACAGATGACTC	Gata4/6	0.0686352	0.0986218610801695	+	derivatization:Bend5_chr4_8201|random_deposition_all_bkg_TFBS_full|bg_25|fixed_deposition_2
63	74	GATGACTCCAGT	Jun_Atf3	0.286519	0.715618556894147	-	derivatization:Bend5_chr4_8201|random_deposition_all_bkg_TFBS_full|bg_25|fixed_deposition_2
77	88	CCCCATTGATTT	Sox17	0.0643417	0.319892647301291	-	derivatization:Bend5_chr4_8201|random_deposition_all_bkg_TFBS_full|bg_25|fixed_deposition_2
95	106	CAGAGATAACTC	Gata4/6	0.313576	0.909182058036155	+	derivatization:Bend5_chr4_8201|random_deposition_all_bkg_TFBS_full|bg_25|fixed_deposition_2
98	109	AGATAACTCATT	Jun_Atf3	0.0932293	0.232852331350631	+	derivatization:Bend5_chr4_8201|random_deposition_all_bkg_TFBS_full|bg_25|fixed_deposition_2
99	112	GATAACTCATTTGA	Hnf1b	0.00192614	0.133948512884028	-	derivatization:Bend5_chr4_8201|random_deposition_all_bkg_TFBS_full|bg_25|fixed_deposition_2
99	110	GATAACTCATTT	Jun_Atf3	0.0358325	0.0894963403470957	-	derivatization:Bend5_chr4_8201|random_deposition_all_bkg_TFBS_full|bg_25|fixed_deposition_2
107	118	ATTTGATACAAA	Gata4/6	0.111222	0.159814798136504	+	derivatization:Bend5_chr4_8201|random_deposition_all_bkg_TFBS_full|bg_25|fixed_deposition_2
109	122	TTGATACAAACAGT	Foxa2	0.0513586	0.227941295327028	+	derivatization:Bend5_chr4_8201|random_deposition_all_bkg_TFBS_full|bg_25|fixed_deposition_2
127	138	TGTTAGGTACCT	Jun_Atf3	0.0236497	0.0590682090366765	-	derivatization:Bend5_chr4_8201|random_deposition_all_bkg_TFBS_full|bg_25|fixed_deposition_2
151	162	AGCCATTGTTCT	Sox17	0.469197	2.33274331321404	-	derivatization:Bend5_chr4_8201|random_deposition_all_bkg_TFBS_full|bg_25|fixed_deposition_2
166	177	ATGAAATCAAAT	Gata4/6	0.0716988	0.103023945340217	-	derivatization:Bend5_chr4_8201|random_deposition_all_bkg_TFBS_full|bg_25|fixed_deposition_2
170	181	AATCAAATCAGC	Jun_Atf3	0.0337051	0.0841828814911852	+	derivatization:Bend5_chr4_8201|random_deposition_all_bkg_TFBS_full|bg_25|fixed_deposition_2
171	182	ATCAAATCAGCT	Gata4/6	0.0915734	0.1315817413432	-	derivatization:Bend5_chr4_8201|random_deposition_all_bkg_TFBS_full|bg_25|fixed_deposition_2
185	196	TTCAATTGTATG	Sox17	0.0744717	0.370256758245859	-	derivatization:Bend5_chr4_8201|random_deposition_all_bkg_TFBS_full|bg_25|fixed_deposition_2
189	202	ATTGTATGCATTTG	Foxa2	0.0497949	0.221001234587388	-	derivatization:Bend5_chr4_8201|random_deposition_all_bkg_TFBS_full|bg_25|fixed_deposition_2
196	207	GCATTTGTAACA	Jun_Atf3	0.0305569	0.0763198415503291	+	derivatization:Bend5_chr4_8201|random_deposition_all_bkg_TFBS_full|bg_25|fixed_deposition_2
206	217	CAGGGTTTTTTT	Klf4	0.0156123	0.0562802063657269	-	derivatization:Bend5_chr4_8201|random_deposition_all_bkg_TFBS_full|bg_25|fixed_deposition_2
221	232	CCTTTATCCCAG	Gata4/6	0.0880432	0.126509199936091	-	derivatization:Bend5_chr4_8201|random_deposition_all_bkg_TFBS_full|bg_25|fixed_deposition_2
239	250	GTCCATTCATTT	Sox17	0.0151556	0.0753502783644114	-	derivatization:Bend5_chr4_8201|random_deposition_all_bkg_TFBS_full|bg_25|fixed_deposition_2
247	258	ATTTCATTCATT	Jun_Atf3	0.0235644	0.0588551611658439	+	derivatization:Bend5_chr4_8201|random_deposition_all_bkg_TFBS_full|bg_25|fixed_deposition_2
248	261	TTTCATTCATTCAT	Hnf1b	0.00109536	0.0761740284053335	-	derivatization:Bend5_chr4_8201|random_deposition_all_bkg_TFBS_full|bg_25|fixed_deposition_2
251	262	CATTCATTCATG	Jun_Atf3	0.0251427	0.0627971711838393	+	derivatization:Bend5_chr4_8201|random_deposition_all_bkg_TFBS_full|bg_25|fixed_deposition_2
264	277	ATGCATGATTTACC	Hnf1b	0.00138292	0.0961716580505987	+	derivatization:Bend5_chr4_8201|random_deposition_all_bkg_TFBS_full|bg_25|fixed_deposition_2
266	277	GCATGATTTACC	Gata4/6	0.0367369	0.0527872206727172	+	derivatization:Bend5_chr4_8201|random_deposition_all_bkg_TFBS_full|bg_25|fixed_deposition_2
267	278	CATGATTTACCC	Jun_Atf3	0.10708	0.267446260360483	-	derivatization:Bend5_chr4_8201|random_deposition_all_bkg_TFBS_full|bg_25|fixed_deposition_2
268	281	ATGATTTACCCAAG	Foxa2	0.0294631	0.130764023519912	-	derivatization:Bend5_chr4_8201|random_deposition_all_bkg_TFBS_full|bg_25|fixed_deposition_2
277	290	CCAAGTTAAGCATT	Foxa2	0.012416	0.0551050675598709	+	derivatization:Bend5_chr4_8201|random_deposition_all_bkg_TFBS_full|bg_25|fixed_deposition_2
280	293	AGTTAAGCATTCAA	Hnf1b	0.0367441	2.55527508502083	-	derivatization:Bend5_chr4_8201|random_deposition_all_bkg_TFBS_full|bg_25|fixed_deposition_2
281	294	GTTAAGCATTCAAA	Hnf1b	0.00109145	0.0759021173888048	+	derivatization:Bend5_chr4_8201|random_deposition_all_bkg_TFBS_full|bg_25|fixed_deposition_2
285	298	AGCATTCAAACATG	Foxa2	0.0464807	0.206292051685735	+	derivatization:Bend5_chr4_8201|random_deposition_all_bkg_TFBS_full|bg_25|fixed_deposition_2
6	17	TCCCCCACCCCC	Klf4	0.155779	0.561561990702624	+	derivatization:Bend5_chr4_8201|random_deposition_all_bkg_TFBS_full|bg_26|fixed_deposition_1
8	19	CCCCACCCCCAC	Klf4	0.0291653	0.105136917860811	+	derivatization:Bend5_chr4_8201|random_deposition_all_bkg_TFBS_full|bg_26|fixed_deposition_1
26	37	AGCCATTGTTCT	Sox17	0.469197	2.33274331321404	-	derivatization:Bend5_chr4_8201|random_deposition_all_bkg_TFBS_full|bg_26|fixed_deposition_1
43	56	TCTAAGGAAACAGG	Foxa2	0.0121611	0.0539737626532173	+	derivatization:Bend5_chr4_8201|random_deposition_all_bkg_TFBS_full|bg_26|fixed_deposition_1
51	64	AACAGGAAAACAAA	Foxa2	0.011758	0.0521847120142527	+	derivatization:Bend5_chr4_8201|random_deposition_all_bkg_TFBS_full|bg_26|fixed_deposition_1
57	68	AAAACAAAAGAC	Sox17	0.110738	0.550564750027593	+	derivatization:Bend5_chr4_8201|random_deposition_all_bkg_TFBS_full|bg_26|fixed_deposition_1
81	94	ACAGTTGACACTCG	Foxa2	0.0244331	0.10843972504809	-	derivatization:Bend5_chr4_8201|random_deposition_all_bkg_TFBS_full|bg_26|fixed_deposition_1
101	112	CCCCATTGATTT	Sox17	0.0643417	0.319892647301291	-	derivatization:Bend5_chr4_8201|random_deposition_all_bkg_TFBS_full|bg_26|fixed_deposition_1
104	115	CATTGATTTTCC	Gata4/6	0.0391885	0.0563099226481488	+	derivatization:Bend5_chr4_8201|random_deposition_all_bkg_TFBS_full|bg_26|fixed_deposition_1
115	126	CCTTTATCCCAG	Gata4/6	0.0880432	0.126509199936091	-	derivatization:Bend5_chr4_8201|random_deposition_all_bkg_TFBS_full|bg_26|fixed_deposition_1
130	141	TAGGGTTGGGCC	Klf4	0.110863	0.399645953403636	-	derivatization:Bend5_chr4_8201|random_deposition_all_bkg_TFBS_full|bg_26|fixed_deposition_1
142	153	AGCCACATCCAG	Klf4	0.0169627	0.0611482136853581	+	derivatization:Bend5_chr4_8201|random_deposition_all_bkg_TFBS_full|bg_26|fixed_deposition_1
149	160	TCCAGATATGGA	Gata4/6	0.374526	0.53815609400004	+	derivatization:Bend5_chr4_8201|random_deposition_all_bkg_TFBS_full|bg_26|fixed_deposition_1
166	179	CCTTATGATTTACC	Hnf1b	0.000936684	0.065139309106432	+	derivatization:Bend5_chr4_8201|random_deposition_all_bkg_TFBS_full|bg_26|fixed_deposition_1
168	179	TTATGATTTACC	Gata4/6	0.0385818	0.0554381559290697	+	derivatization:Bend5_chr4_8201|random_deposition_all_bkg_TFBS_full|bg_26|fixed_deposition_1
169	180	TATGATTTACCC	Jun_Atf3	0.139163	0.347577735623327	-	derivatization:Bend5_chr4_8201|random_deposition_all_bkg_TFBS_full|bg_26|fixed_deposition_1
170	183	ATGATTTACCCAAG	Foxa2	0.0294631	0.130764023519912	-	derivatization:Bend5_chr4_8201|random_deposition_all_bkg_TFBS_full|bg_26|fixed_deposition_1
185	198	AGCATTCAAACATG	Foxa2	0.0464807	0.206292051685735	+	derivatization:Bend5_chr4_8201|random_deposition_all_bkg_TFBS_full|bg_26|fixed_deposition_1
226	237	GGCCTATCTCCT	Gata4/6	0.296117	0.425490267930691	-	derivatization:Bend5_chr4_8201|random_deposition_all_bkg_TFBS_full|bg_26|fixed_deposition_1
241	252	CAGAGATAACTC	Gata4/6	0.313576	0.909182058036155	+	derivatization:Bend5_chr4_8201|random_deposition_all_bkg_TFBS_full|bg_26|fixed_deposition_1
244	255	AGATAACTCATT	Jun_Atf3	0.0932293	0.232852331350631	+	derivatization:Bend5_chr4_8201|random_deposition_all_bkg_TFBS_full|bg_26|fixed_deposition_1
245	258	GATAACTCATTTGA	Hnf1b	0.00192614	0.133948512884028	-	derivatization:Bend5_chr4_8201|random_deposition_all_bkg_TFBS_full|bg_26|fixed_deposition_1
245	256	GATAACTCATTT	Jun_Atf3	0.0358325	0.0894963403470957	-	derivatization:Bend5_chr4_8201|random_deposition_all_bkg_TFBS_full|bg_26|fixed_deposition_1
253	264	ATTTGATACAAA	Gata4/6	0.111222	0.159814798136504	+	derivatization:Bend5_chr4_8201|random_deposition_all_bkg_TFBS_full|bg_26|fixed_deposition_1
255	268	TTGATACAAACAGT	Foxa2	0.0513586	0.227941295327028	+	derivatization:Bend5_chr4_8201|random_deposition_all_bkg_TFBS_full|bg_26|fixed_deposition_1
278	289	TTCAATTGTATG	Sox17	0.0744717	0.370256758245859	-	derivatization:Bend5_chr4_8201|random_deposition_all_bkg_TFBS_full|bg_26|fixed_deposition_1
282	295	ATTGTATGCATTTG	Foxa2	0.0497949	0.221001234587388	-	derivatization:Bend5_chr4_8201|random_deposition_all_bkg_TFBS_full|bg_26|fixed_deposition_1
6	17	TCCCCCACCCCC	Klf4	0.155779	0.561561990702624	+	derivatization:Bend5_chr4_8201|random_deposition_all_bkg_TFBS_full|bg_26|fixed_deposition_2
8	19	CCCCACCCCCAC	Klf4	0.0291653	0.105136917860811	+	derivatization:Bend5_chr4_8201|random_deposition_all_bkg_TFBS_full|bg_26|fixed_deposition_2
24	35	TCCAGATATGGA	Gata4/6	0.374526	0.53815609400004	+	derivatization:Bend5_chr4_8201|random_deposition_all_bkg_TFBS_full|bg_26|fixed_deposition_2
45	56	GGCCTATCTCCT	Gata4/6	0.296117	0.425490267930691	-	derivatization:Bend5_chr4_8201|random_deposition_all_bkg_TFBS_full|bg_26|fixed_deposition_2
57	68	AAAACAAAAGAC	Sox17	0.110738	0.550564750027593	+	derivatization:Bend5_chr4_8201|random_deposition_all_bkg_TFBS_full|bg_26|fixed_deposition_2
77	88	CCCCATTGATTT	Sox17	0.0643417	0.319892647301291	-	derivatization:Bend5_chr4_8201|random_deposition_all_bkg_TFBS_full|bg_26|fixed_deposition_2
80	91	CATTGATTTCAC	Gata4/6	0.0756203	0.1086587453878	+	derivatization:Bend5_chr4_8201|random_deposition_all_bkg_TFBS_full|bg_26|fixed_deposition_2
95	106	CAGAGATAACTC	Gata4/6	0.313576	0.909182058036155	+	derivatization:Bend5_chr4_8201|random_deposition_all_bkg_TFBS_full|bg_26|fixed_deposition_2
98	109	AGATAACTCATT	Jun_Atf3	0.0932293	0.232852331350631	+	derivatization:Bend5_chr4_8201|random_deposition_all_bkg_TFBS_full|bg_26|fixed_deposition_2
99	112	GATAACTCATTTGA	Hnf1b	0.00192614	0.133948512884028	-	derivatization:Bend5_chr4_8201|random_deposition_all_bkg_TFBS_full|bg_26|fixed_deposition_2
99	110	GATAACTCATTT	Jun_Atf3	0.0358325	0.0894963403470957	-	derivatization:Bend5_chr4_8201|random_deposition_all_bkg_TFBS_full|bg_26|fixed_deposition_2
107	118	ATTTGATACAAA	Gata4/6	0.111222	0.159814798136504	+	derivatization:Bend5_chr4_8201|random_deposition_all_bkg_TFBS_full|bg_26|fixed_deposition_2
109	122	TTGATACAAACAGT	Foxa2	0.0513586	0.227941295327028	+	derivatization:Bend5_chr4_8201|random_deposition_all_bkg_TFBS_full|bg_26|fixed_deposition_2
118	129	ACAGTGGTCACC	Jun_Atf3	0.0666925	0.166573213663537	+	derivatization:Bend5_chr4_8201|random_deposition_all_bkg_TFBS_full|bg_26|fixed_deposition_2
130	141	TAGGGTTGGGCC	Klf4	0.110863	0.399645953403636	-	derivatization:Bend5_chr4_8201|random_deposition_all_bkg_TFBS_full|bg_26|fixed_deposition_2
142	153	AGCCACATCAGC	Jun_Atf3	0.030224	0.0754883803990964	+	derivatization:Bend5_chr4_8201|random_deposition_all_bkg_TFBS_full|bg_26|fixed_deposition_2
151	162	AGCCATTGTTCT	Sox17	0.469197	2.33274331321404	-	derivatization:Bend5_chr4_8201|random_deposition_all_bkg_TFBS_full|bg_26|fixed_deposition_2
159	170	TTCTGATCCTTT	Gata4/6	0.0414766	0.0595976916112688	-	derivatization:Bend5_chr4_8201|random_deposition_all_bkg_TFBS_full|bg_26|fixed_deposition_2
164	175	ATCCTTTATTCT	Sox17	0.019348	0.0961939603707298	-	derivatization:Bend5_chr4_8201|random_deposition_all_bkg_TFBS_full|bg_26|fixed_deposition_2
185	196	TTCAATTGTATG	Sox17	0.0744717	0.370256758245859	-	derivatization:Bend5_chr4_8201|random_deposition_all_bkg_TFBS_full|bg_26|fixed_deposition_2
189	202	ATTGTATGCATTTG	Foxa2	0.0497949	0.221001234587388	-	derivatization:Bend5_chr4_8201|random_deposition_all_bkg_TFBS_full|bg_26|fixed_deposition_2
214	225	TGCTACACCTTT	Klf4	0.0786643	0.283574043389856	+	derivatization:Bend5_chr4_8201|random_deposition_all_bkg_TFBS_full|bg_26|fixed_deposition_2
221	232	CCTTTATCCCAG	Gata4/6	0.0880432	0.126509199936091	-	derivatization:Bend5_chr4_8201|random_deposition_all_bkg_TFBS_full|bg_26|fixed_deposition_2
258	269	AAGTATTGTTAT	Sox17	0.115695	0.575209853477961	-	derivatization:Bend5_chr4_8201|random_deposition_all_bkg_TFBS_full|bg_26|fixed_deposition_2
264	277	TGTTATGATTTACC	Hnf1b	0.00310549	0.215963412460268	+	derivatization:Bend5_chr4_8201|random_deposition_all_bkg_TFBS_full|bg_26|fixed_deposition_2
266	277	TTATGATTTACC	Gata4/6	0.0385818	0.0554381559290697	+	derivatization:Bend5_chr4_8201|random_deposition_all_bkg_TFBS_full|bg_26|fixed_deposition_2
267	278	TATGATTTACCC	Jun_Atf3	0.139163	0.347577735623327	-	derivatization:Bend5_chr4_8201|random_deposition_all_bkg_TFBS_full|bg_26|fixed_deposition_2
268	281	ATGATTTACCCAAG	Foxa2	0.0294631	0.130764023519912	-	derivatization:Bend5_chr4_8201|random_deposition_all_bkg_TFBS_full|bg_26|fixed_deposition_2
285	298	AGCATTCAAACATG	Foxa2	0.0464807	0.206292051685735	+	derivatization:Bend5_chr4_8201|random_deposition_all_bkg_TFBS_full|bg_26|fixed_deposition_2
10	21	ACTGAGGCCTAT	Jun_Atf3	0.0247745	0.0618775436804332	-	derivatization:Bend5_chr4_8201|random_deposition_all_bkg_TFBS_full|bg_27|fixed_deposition_1
26	37	AGCCATTGTTCT	Sox17	0.469197	2.33274331321404	-	derivatization:Bend5_chr4_8201|random_deposition_all_bkg_TFBS_full|bg_27|fixed_deposition_1
49	60	TCTGAGGTCACC	Jun_Atf3	0.0968961	0.24201064240302	+	derivatization:Bend5_chr4_8201|random_deposition_all_bkg_TFBS_full|bg_27|fixed_deposition_1
55	66	GTCACCACCAAA	Klf4	0.0143638	0.0517795346102771	+	derivatization:Bend5_chr4_8201|random_deposition_all_bkg_TFBS_full|bg_27|fixed_deposition_1
93	104	TCCCTAACCCCC	Klf4	0.0161391	0.0581792483206897	+	derivatization:Bend5_chr4_8201|random_deposition_all_bkg_TFBS_full|bg_27|fixed_deposition_1
101	112	CCCCATTGATTT	Sox17	0.0643417	0.319892647301291	-	derivatization:Bend5_chr4_8201|random_deposition_all_bkg_TFBS_full|bg_27|fixed_deposition_1
102	115	CCCATTGATTTAGC	Foxa2	0.0118646	0.0526578273655641	-	derivatization:Bend5_chr4_8201|random_deposition_all_bkg_TFBS_full|bg_27|fixed_deposition_1
104	115	CATTGATTTAGC	Gata4/6	0.0476833	0.0685160936144143	+	derivatization:Bend5_chr4_8201|random_deposition_all_bkg_TFBS_full|bg_27|fixed_deposition_1
115	126	CCTTTATCCCAG	Gata4/6	0.0880432	0.126509199936091	-	derivatization:Bend5_chr4_8201|random_deposition_all_bkg_TFBS_full|bg_27|fixed_deposition_1
135	146	CTTAGAGTAACC	Jun_Atf3	0.0409894	0.102376370418565	+	derivatization:Bend5_chr4_8201|random_deposition_all_bkg_TFBS_full|bg_27|fixed_deposition_1
149	160	TCCAGATATGGA	Gata4/6	0.374526	0.53815609400004	+	derivatization:Bend5_chr4_8201|random_deposition_all_bkg_TFBS_full|bg_27|fixed_deposition_1
153	166	GATATGGACCTTGA	Foxa2	0.0444722	0.1973778661031	-	derivatization:Bend5_chr4_8201|random_deposition_all_bkg_TFBS_full|bg_27|fixed_deposition_1
161	172	CCTTGAGTCATG	Jun_Atf3	0.306644	0.765883368154464	+	derivatization:Bend5_chr4_8201|random_deposition_all_bkg_TFBS_full|bg_27|fixed_deposition_1
166	179	AGTCATGATTTACC	Hnf1b	0.00172157	0.119722211950199	+	derivatization:Bend5_chr4_8201|random_deposition_all_bkg_TFBS_full|bg_27|fixed_deposition_1
168	179	TCATGATTTACC	Gata4/6	0.0422188	0.0606641581662392	+	derivatization:Bend5_chr4_8201|random_deposition_all_bkg_TFBS_full|bg_27|fixed_deposition_1
169	180	CATGATTTACCC	Jun_Atf3	0.10708	0.267446260360483	-	derivatization:Bend5_chr4_8201|random_deposition_all_bkg_TFBS_full|bg_27|fixed_deposition_1
170	183	ATGATTTACCCAAG	Foxa2	0.0294631	0.130764023519912	-	derivatization:Bend5_chr4_8201|random_deposition_all_bkg_TFBS_full|bg_27|fixed_deposition_1
185	198	AGCATTCAAACATG	Foxa2	0.0464807	0.206292051685735	+	derivatization:Bend5_chr4_8201|random_deposition_all_bkg_TFBS_full|bg_27|fixed_deposition_1
199	210	CTGTGAGTGGAG	Klf4	0.0148155	0.0534078513358972	-	derivatization:Bend5_chr4_8201|random_deposition_all_bkg_TFBS_full|bg_27|fixed_deposition_1
200	211	TGTGAGTGGAGC	Jun_Atf3	0.0240853	0.0601561768272352	-	derivatization:Bend5_chr4_8201|random_deposition_all_bkg_TFBS_full|bg_27|fixed_deposition_1
213	224	GCAGGAGTGGGG	Klf4	0.0153869	0.055467670191375	-	derivatization:Bend5_chr4_8201|random_deposition_all_bkg_TFBS_full|bg_27|fixed_deposition_1
220	231	TGGGGTGGCCTA	Klf4	0.0144672	0.0521522774693187	-	derivatization:Bend5_chr4_8201|random_deposition_all_bkg_TFBS_full|bg_27|fixed_deposition_1
226	237	GGCCTATCTCCT	Gata4/6	0.296117	0.425490267930691	-	derivatization:Bend5_chr4_8201|random_deposition_all_bkg_TFBS_full|bg_27|fixed_deposition_1
241	252	CAGAGATAACTC	Gata4/6	0.313576	0.909182058036155	+	derivatization:Bend5_chr4_8201|random_deposition_all_bkg_TFBS_full|bg_27|fixed_deposition_1
244	255	AGATAACTCATT	Jun_Atf3	0.0932293	0.232852331350631	+	derivatization:Bend5_chr4_8201|random_deposition_all_bkg_TFBS_full|bg_27|fixed_deposition_1
245	258	GATAACTCATTTGA	Hnf1b	0.00192614	0.133948512884028	-	derivatization:Bend5_chr4_8201|random_deposition_all_bkg_TFBS_full|bg_27|fixed_deposition_1
245	256	GATAACTCATTT	Jun_Atf3	0.0358325	0.0894963403470957	-	derivatization:Bend5_chr4_8201|random_deposition_all_bkg_TFBS_full|bg_27|fixed_deposition_1
253	264	ATTTGATACAAA	Gata4/6	0.111222	0.159814798136504	+	derivatization:Bend5_chr4_8201|random_deposition_all_bkg_TFBS_full|bg_27|fixed_deposition_1
255	268	TTGATACAAACAGT	Foxa2	0.0513586	0.227941295327028	+	derivatization:Bend5_chr4_8201|random_deposition_all_bkg_TFBS_full|bg_27|fixed_deposition_1
263	274	AACAGTGCCCAG	Klf4	0.016892	0.0608933498542725	+	derivatization:Bend5_chr4_8201|random_deposition_all_bkg_TFBS_full|bg_27|fixed_deposition_1
278	289	TTCAATTGTATG	Sox17	0.0744717	0.370256758245859	-	derivatization:Bend5_chr4_8201|random_deposition_all_bkg_TFBS_full|bg_27|fixed_deposition_1
282	295	ATTGTATGCATTTG	Foxa2	0.0497949	0.221001234587388	-	derivatization:Bend5_chr4_8201|random_deposition_all_bkg_TFBS_full|bg_27|fixed_deposition_1
10	21	ACTGAGGCCTAT	Jun_Atf3	0.0247745	0.0618775436804332	-	derivatization:Bend5_chr4_8201|random_deposition_all_bkg_TFBS_full|bg_27|fixed_deposition_2
24	35	TCCAGATATGGA	Gata4/6	0.374526	0.53815609400004	+	derivatization:Bend5_chr4_8201|random_deposition_all_bkg_TFBS_full|bg_27|fixed_deposition_2
45	56	GGCCTATCTCCT	Gata4/6	0.296117	0.425490267930691	-	derivatization:Bend5_chr4_8201|random_deposition_all_bkg_TFBS_full|bg_27|fixed_deposition_2
49	60	TATCTCCTCACC	Jun_Atf3	0.0677603	0.169240183376022	+	derivatization:Bend5_chr4_8201|random_deposition_all_bkg_TFBS_full|bg_27|fixed_deposition_2
77	88	CCCCATTGATTT	Sox17	0.0643417	0.319892647301291	-	derivatization:Bend5_chr4_8201|random_deposition_all_bkg_TFBS_full|bg_27|fixed_deposition_2
80	91	CATTGATTTCTT	Gata4/6	0.0506029	0.0727112643957286	+	derivatization:Bend5_chr4_8201|random_deposition_all_bkg_TFBS_full|bg_27|fixed_deposition_2
95	106	CAGAGATAACTC	Gata4/6	0.313576	0.909182058036155	+	derivatization:Bend5_chr4_8201|random_deposition_all_bkg_TFBS_full|bg_27|fixed_deposition_2
98	109	AGATAACTCATT	Jun_Atf3	0.0932293	0.232852331350631	+	derivatization:Bend5_chr4_8201|random_deposition_all_bkg_TFBS_full|bg_27|fixed_deposition_2
99	112	GATAACTCATTTGA	Hnf1b	0.00192614	0.133948512884028	-	derivatization:Bend5_chr4_8201|random_deposition_all_bkg_TFBS_full|bg_27|fixed_deposition_2
99	110	GATAACTCATTT	Jun_Atf3	0.0358325	0.0894963403470957	-	derivatization:Bend5_chr4_8201|random_deposition_all_bkg_TFBS_full|bg_27|fixed_deposition_2
107	118	ATTTGATACAAA	Gata4/6	0.111222	0.159814798136504	+	derivatization:Bend5_chr4_8201|random_deposition_all_bkg_TFBS_full|bg_27|fixed_deposition_2
109	122	TTGATACAAACAGT	Foxa2	0.0513586	0.227941295327028	+	derivatization:Bend5_chr4_8201|random_deposition_all_bkg_TFBS_full|bg_27|fixed_deposition_2
135	146	CTTAGAGTAACC	Jun_Atf3	0.0409894	0.102376370418565	+	derivatization:Bend5_chr4_8201|random_deposition_all_bkg_TFBS_full|bg_27|fixed_deposition_2
151	162	AGCCATTGTTCT	Sox17	0.469197	2.33274331321404	-	derivatization:Bend5_chr4_8201|random_deposition_all_bkg_TFBS_full|bg_27|fixed_deposition_2
161	172	CTTTGAGTCTCA	Jun_Atf3	0.027363	0.0683426599014185	+	derivatization:Bend5_chr4_8201|random_deposition_all_bkg_TFBS_full|bg_27|fixed_deposition_2
185	196	TTCAATTGTATG	Sox17	0.0744717	0.370256758245859	-	derivatization:Bend5_chr4_8201|random_deposition_all_bkg_TFBS_full|bg_27|fixed_deposition_2
189	202	ATTGTATGCATTTG	Foxa2	0.0497949	0.221001234587388	-	derivatization:Bend5_chr4_8201|random_deposition_all_bkg_TFBS_full|bg_27|fixed_deposition_2
221	232	CCTTTATCCCAG	Gata4/6	0.0880432	0.126509199936091	-	derivatization:Bend5_chr4_8201|random_deposition_all_bkg_TFBS_full|bg_27|fixed_deposition_2
233	244	CAGGGTTTTACC	Klf4	0.0226363	0.0816007657652303	-	derivatization:Bend5_chr4_8201|random_deposition_all_bkg_TFBS_full|bg_27|fixed_deposition_2
263	276	ACCAAATGATTTAC	Hnf1b	0.00119825	0.0833292520602275	-	derivatization:Bend5_chr4_8201|random_deposition_all_bkg_TFBS_full|bg_27|fixed_deposition_2
264	277	CCAAATGATTTACC	Hnf1b	0.0028445	0.197813525963127	+	derivatization:Bend5_chr4_8201|random_deposition_all_bkg_TFBS_full|bg_27|fixed_deposition_2
266	277	AAATGATTTACC	Gata4/6	0.0389447	0.0559596066334603	+	derivatization:Bend5_chr4_8201|random_deposition_all_bkg_TFBS_full|bg_27|fixed_deposition_2
267	278	AATGATTTACCC	Jun_Atf3	0.123743	0.309064275268839	-	derivatization:Bend5_chr4_8201|random_deposition_all_bkg_TFBS_full|bg_27|fixed_deposition_2
268	281	ATGATTTACCCAAG	Foxa2	0.0294631	0.130764023519912	-	derivatization:Bend5_chr4_8201|random_deposition_all_bkg_TFBS_full|bg_27|fixed_deposition_2
285	298	AGCATTCAAACATG	Foxa2	0.0464807	0.206292051685735	+	derivatization:Bend5_chr4_8201|random_deposition_all_bkg_TFBS_full|bg_27|fixed_deposition_2
1	12	TAAGGAGTAGGG	Klf4	0.0199091	0.0717695827364254	-	derivatization:Bend5_chr4_8201|random_deposition_all_bkg_TFBS_full|bg_28|fixed_deposition_1
8	19	TAGGGATGTGTT	Klf4	0.0141405	0.0509745686487296	-	derivatization:Bend5_chr4_8201|random_deposition_all_bkg_TFBS_full|bg_28|fixed_deposition_1
19	30	TTCTGATAGCCA	Gata4/6	0.273843	0.393484776088317	+	derivatization:Bend5_chr4_8201|random_deposition_all_bkg_TFBS_full|bg_28|fixed_deposition_1
26	37	AGCCATTGTTCT	Sox17	0.469197	2.33274331321404	-	derivatization:Bend5_chr4_8201|random_deposition_all_bkg_TFBS_full|bg_28|fixed_deposition_1
48	59	AGAGCCACCCTG	Klf4	0.0265577	0.0957368764755395	+	derivatization:Bend5_chr4_8201|random_deposition_all_bkg_TFBS_full|bg_28|fixed_deposition_1
55	66	CCCTGTGCCCTC	Klf4	0.0160297	0.0577848762822065	+	derivatization:Bend5_chr4_8201|random_deposition_all_bkg_TFBS_full|bg_28|fixed_deposition_1
71	82	CTTCATTGTCAA	Sox17	0.0948585	0.471615401582948	-	derivatization:Bend5_chr4_8201|random_deposition_all_bkg_TFBS_full|bg_28|fixed_deposition_1
73	86	TCATTGTCAATTTG	Foxa2	0.0150502	0.066796253849031	+	derivatization:Bend5_chr4_8201|random_deposition_all_bkg_TFBS_full|bg_28|fixed_deposition_1
78	91	GTCAATTTGTTAAG	Hnf1b	0.000805112	0.0559894686290122	+	derivatization:Bend5_chr4_8201|random_deposition_all_bkg_TFBS_full|bg_28|fixed_deposition_1
101	112	CCCCATTGATTT	Sox17	0.0643417	0.319892647301291	-	derivatization:Bend5_chr4_8201|random_deposition_all_bkg_TFBS_full|bg_28|fixed_deposition_1
104	115	CATTGATTTCAC	Gata4/6	0.0756203	0.1086587453878	+	derivatization:Bend5_chr4_8201|random_deposition_all_bkg_TFBS_full|bg_28|fixed_deposition_1
108	119	GATTTCACCTTT	Klf4	0.0144207	0.0519846513286472	+	derivatization:Bend5_chr4_8201|random_deposition_all_bkg_TFBS_full|bg_28|fixed_deposition_1
115	126	CCTTTATCCCAG	Gata4/6	0.0880432	0.126509199936091	-	derivatization:Bend5_chr4_8201|random_deposition_all_bkg_TFBS_full|bg_28|fixed_deposition_1
149	160	TCCAGATATGGA	Gata4/6	0.374526	0.53815609400004	+	derivatization:Bend5_chr4_8201|random_deposition_all_bkg_TFBS_full|bg_28|fixed_deposition_1
159	170	GATCAATCTGCA	Gata4/6	0.0519747	0.0746824026604932	-	derivatization:Bend5_chr4_8201|random_deposition_all_bkg_TFBS_full|bg_28|fixed_deposition_1
168	179	GCATGATTTACC	Gata4/6	0.0367369	0.0527872206727172	+	derivatization:Bend5_chr4_8201|random_deposition_all_bkg_TFBS_full|bg_28|fixed_deposition_1
169	180	CATGATTTACCC	Jun_Atf3	0.10708	0.267446260360483	-	derivatization:Bend5_chr4_8201|random_deposition_all_bkg_TFBS_full|bg_28|fixed_deposition_1
170	183	ATGATTTACCCAAG	Foxa2	0.0294631	0.130764023519912	-	derivatization:Bend5_chr4_8201|random_deposition_all_bkg_TFBS_full|bg_28|fixed_deposition_1
185	198	AGCATTCAAACATG	Foxa2	0.0464807	0.206292051685735	+	derivatization:Bend5_chr4_8201|random_deposition_all_bkg_TFBS_full|bg_28|fixed_deposition_1
194	205	ACATGTGTCAGA	Jun_Atf3	0.0816189	0.203853843665822	+	derivatization:Bend5_chr4_8201|random_deposition_all_bkg_TFBS_full|bg_28|fixed_deposition_1
226	237	GGCCTATCTCCT	Gata4/6	0.296117	0.425490267930691	-	derivatization:Bend5_chr4_8201|random_deposition_all_bkg_TFBS_full|bg_28|fixed_deposition_1
241	252	CAGAGATAACTC	Gata4/6	0.313576	0.909182058036155	+	derivatization:Bend5_chr4_8201|random_deposition_all_bkg_TFBS_full|bg_28|fixed_deposition_1
244	255	AGATAACTCATT	Jun_Atf3	0.0932293	0.232852331350631	+	derivatization:Bend5_chr4_8201|random_deposition_all_bkg_TFBS_full|bg_28|fixed_deposition_1
245	258	GATAACTCATTTGA	Hnf1b	0.00192614	0.133948512884028	-	derivatization:Bend5_chr4_8201|random_deposition_all_bkg_TFBS_full|bg_28|fixed_deposition_1
245	256	GATAACTCATTT	Jun_Atf3	0.0358325	0.0894963403470957	-	derivatization:Bend5_chr4_8201|random_deposition_all_bkg_TFBS_full|bg_28|fixed_deposition_1
253	264	ATTTGATACAAA	Gata4/6	0.111222	0.159814798136504	+	derivatization:Bend5_chr4_8201|random_deposition_all_bkg_TFBS_full|bg_28|fixed_deposition_1
255	268	TTGATACAAACAGT	Foxa2	0.0513586	0.227941295327028	+	derivatization:Bend5_chr4_8201|random_deposition_all_bkg_TFBS_full|bg_28|fixed_deposition_1
278	289	TTCAATTGTATG	Sox17	0.0744717	0.370256758245859	-	derivatization:Bend5_chr4_8201|random_deposition_all_bkg_TFBS_full|bg_28|fixed_deposition_1
282	295	ATTGTATGCATTTG	Foxa2	0.0497949	0.221001234587388	-	derivatization:Bend5_chr4_8201|random_deposition_all_bkg_TFBS_full|bg_28|fixed_deposition_1
1	12	TAAGGAGTAGGG	Klf4	0.0199091	0.0717695827364254	-	derivatization:Bend5_chr4_8201|random_deposition_all_bkg_TFBS_full|bg_28|fixed_deposition_2
8	19	TAGGGATGTGTT	Klf4	0.0141405	0.0509745686487296	-	derivatization:Bend5_chr4_8201|random_deposition_all_bkg_TFBS_full|bg_28|fixed_deposition_2
24	35	TCCAGATATGGA	Gata4/6	0.374526	0.53815609400004	+	derivatization:Bend5_chr4_8201|random_deposition_all_bkg_TFBS_full|bg_28|fixed_deposition_2
45	56	GGCCTATCTCCT	Gata4/6	0.296117	0.425490267930691	-	derivatization:Bend5_chr4_8201|random_deposition_all_bkg_TFBS_full|bg_28|fixed_deposition_2
55	66	CTCTGTGCCCTC	Klf4	0.0142022	0.0511969887106529	+	derivatization:Bend5_chr4_8201|random_deposition_all_bkg_TFBS_full|bg_28|fixed_deposition_2
66	77	CCAGTCTTCATC	Jun_Atf3	0.0292631	0.0730884073735044	+	derivatization:Bend5_chr4_8201|random_deposition_all_bkg_TFBS_full|bg_28|fixed_deposition_2
77	88	CCCCATTGATTT	Sox17	0.0643417	0.319892647301291	-	derivatization:Bend5_chr4_8201|random_deposition_all_bkg_TFBS_full|bg_28|fixed_deposition_2
80	91	CATTGATTTAAG	Gata4/6	0.0437501	0.062864481846684	+	derivatization:Bend5_chr4_8201|random_deposition_all_bkg_TFBS_full|bg_28|fixed_deposition_2
87	98	TTAAGGGTCAGA	Jun_Atf3	0.0252134	0.0629737536512234	+	derivatization:Bend5_chr4_8201|random_deposition_all_bkg_TFBS_full|bg_28|fixed_deposition_2
95	106	CAGAGATAACTC	Gata4/6	0.313576	0.909182058036155	+	derivatization:Bend5_chr4_8201|random_deposition_all_bkg_TFBS_full|bg_28|fixed_deposition_2
98	109	AGATAACTCATT	Jun_Atf3	0.0932293	0.232852331350631	+	derivatization:Bend5_chr4_8201|random_deposition_all_bkg_TFBS_full|bg_28|fixed_deposition_2
99	112	GATAACTCATTTGA	Hnf1b	0.00192614	0.133948512884028	-	derivatization:Bend5_chr4_8201|random_deposition_all_bkg_TFBS_full|bg_28|fixed_deposition_2
99	110	GATAACTCATTT	Jun_Atf3	0.0358325	0.0894963403470957	-	derivatization:Bend5_chr4_8201|random_deposition_all_bkg_TFBS_full|bg_28|fixed_deposition_2
107	118	ATTTGATACAAA	Gata4/6	0.111222	0.159814798136504	+	derivatization:Bend5_chr4_8201|random_deposition_all_bkg_TFBS_full|bg_28|fixed_deposition_2
109	122	TTGATACAAACAGT	Foxa2	0.0513586	0.227941295327028	+	derivatization:Bend5_chr4_8201|random_deposition_all_bkg_TFBS_full|bg_28|fixed_deposition_2
140	153	CCTATAGGCACAGC	Foxa2	0.0138705	0.061560473549387	-	derivatization:Bend5_chr4_8201|random_deposition_all_bkg_TFBS_full|bg_28|fixed_deposition_2
151	162	AGCCATTGTTCT	Sox17	0.469197	2.33274331321404	-	derivatization:Bend5_chr4_8201|random_deposition_all_bkg_TFBS_full|bg_28|fixed_deposition_2
159	170	TTCTAATCTGCC	Gata4/6	0.276919	0.397904677897922	-	derivatization:Bend5_chr4_8201|random_deposition_all_bkg_TFBS_full|bg_28|fixed_deposition_2
185	196	TTCAATTGTATG	Sox17	0.0744717	0.370256758245859	-	derivatization:Bend5_chr4_8201|random_deposition_all_bkg_TFBS_full|bg_28|fixed_deposition_2
189	202	ATTGTATGCATTTG	Foxa2	0.0497949	0.221001234587388	-	derivatization:Bend5_chr4_8201|random_deposition_all_bkg_TFBS_full|bg_28|fixed_deposition_2
221	232	CCTTTATCCCAG	Gata4/6	0.0880432	0.126509199936091	-	derivatization:Bend5_chr4_8201|random_deposition_all_bkg_TFBS_full|bg_28|fixed_deposition_2
228	239	CCCAGATGAAGG	Gata4/6	0.0607886	0.0873470881480347	+	derivatization:Bend5_chr4_8201|random_deposition_all_bkg_TFBS_full|bg_28|fixed_deposition_2
232	243	GATGAAGGACAT	Jun_Atf3	0.0396727	0.0990877405061947	-	derivatization:Bend5_chr4_8201|random_deposition_all_bkg_TFBS_full|bg_28|fixed_deposition_2
247	258	CTAGTATCTTCT	Gata4/6	0.112762	0.162027622839623	-	derivatization:Bend5_chr4_8201|random_deposition_all_bkg_TFBS_full|bg_28|fixed_deposition_2
255	266	TTCTTGATCACT	Jun_Atf3	0.0235279	0.0587639976572227	+	derivatization:Bend5_chr4_8201|random_deposition_all_bkg_TFBS_full|bg_28|fixed_deposition_2
256	267	TCTTGATCACTG	Gata4/6	0.1235	0.17745704599682	-	derivatization:Bend5_chr4_8201|random_deposition_all_bkg_TFBS_full|bg_28|fixed_deposition_2
263	276	CACTGATGATTTAC	Hnf1b	0.000762157	0.0530022722824676	-	derivatization:Bend5_chr4_8201|random_deposition_all_bkg_TFBS_full|bg_28|fixed_deposition_2
263	274	CACTGATGATTT	Gata4/6	0.0354476	0.0509346265884767	+	derivatization:Bend5_chr4_8201|random_deposition_all_bkg_TFBS_full|bg_28|fixed_deposition_2
264	277	ACTGATGATTTACC	Hnf1b	0.00268903	0.187001759789287	+	derivatization:Bend5_chr4_8201|random_deposition_all_bkg_TFBS_full|bg_28|fixed_deposition_2
266	277	TGATGATTTACC	Gata4/6	0.0375169	0.053908002015855	+	derivatization:Bend5_chr4_8201|random_deposition_all_bkg_TFBS_full|bg_28|fixed_deposition_2
267	278	GATGATTTACCC	Jun_Atf3	0.190469	0.475721159549877	-	derivatization:Bend5_chr4_8201|random_deposition_all_bkg_TFBS_full|bg_28|fixed_deposition_2
268	281	ATGATTTACCCAAG	Foxa2	0.0294631	0.130764023519912	-	derivatization:Bend5_chr4_8201|random_deposition_all_bkg_TFBS_full|bg_28|fixed_deposition_2
285	298	AGCATTCAAACATG	Foxa2	0.0464807	0.206292051685735	+	derivatization:Bend5_chr4_8201|random_deposition_all_bkg_TFBS_full|bg_28|fixed_deposition_2
10	23	AGAGTTTGTCCTCC	Foxa2	0.0126835	0.0562922941684619	-	derivatization:Bend5_chr4_8201|random_deposition_all_bkg_TFBS_full|bg_29|fixed_deposition_1
11	22	GAGTTTGTCCTC	Jun_Atf3	0.0292318	0.0730102315428237	+	derivatization:Bend5_chr4_8201|random_deposition_all_bkg_TFBS_full|bg_29|fixed_deposition_1
26	37	AGCCATTGTTCT	Sox17	0.469197	2.33274331321404	-	derivatization:Bend5_chr4_8201|random_deposition_all_bkg_TFBS_full|bg_29|fixed_deposition_1
35	46	TCTTGATGATGT	Gata4/6	0.0489293	0.070306469965119	+	derivatization:Bend5_chr4_8201|random_deposition_all_bkg_TFBS_full|bg_29|fixed_deposition_1
39	50	GATGATGTTCCC	Jun_Atf3	0.0903848	0.225747821754111	-	derivatization:Bend5_chr4_8201|random_deposition_all_bkg_TFBS_full|bg_29|fixed_deposition_1
94	105	GGGACCACCCCA	Klf4	0.0602829	0.217311610225558	+	derivatization:Bend5_chr4_8201|random_deposition_all_bkg_TFBS_full|bg_29|fixed_deposition_1
101	112	CCCCATTGATTT	Sox17	0.0643417	0.319892647301291	-	derivatization:Bend5_chr4_8201|random_deposition_all_bkg_TFBS_full|bg_29|fixed_deposition_1
102	115	CCCATTGATTTAGC	Foxa2	0.0118646	0.0526578273655641	-	derivatization:Bend5_chr4_8201|random_deposition_all_bkg_TFBS_full|bg_29|fixed_deposition_1
104	115	CATTGATTTAGC	Gata4/6	0.0476833	0.0685160936144143	+	derivatization:Bend5_chr4_8201|random_deposition_all_bkg_TFBS_full|bg_29|fixed_deposition_1
115	126	CCTTTATCCCAG	Gata4/6	0.0880432	0.126509199936091	-	derivatization:Bend5_chr4_8201|random_deposition_all_bkg_TFBS_full|bg_29|fixed_deposition_1
142	153	CCCTGATTCCAG	Gata4/6	0.0789053	0.1133789591214	+	derivatization:Bend5_chr4_8201|random_deposition_all_bkg_TFBS_full|bg_29|fixed_deposition_1
143	154	CCTGATTCCAGA	Jun_Atf3	0.0207052	0.0517139364028378	-	derivatization:Bend5_chr4_8201|random_deposition_all_bkg_TFBS_full|bg_29|fixed_deposition_1
149	160	TCCAGATATGGA	Gata4/6	0.374526	0.53815609400004	+	derivatization:Bend5_chr4_8201|random_deposition_all_bkg_TFBS_full|bg_29|fixed_deposition_1
153	166	GATATGGACTCCTC	Foxa2	0.0160579	0.0712686585349268	-	derivatization:Bend5_chr4_8201|random_deposition_all_bkg_TFBS_full|bg_29|fixed_deposition_1
168	179	ATATGATTTACC	Gata4/6	0.0367488	0.0528043197726958	+	derivatization:Bend5_chr4_8201|random_deposition_all_bkg_TFBS_full|bg_29|fixed_deposition_1
169	180	TATGATTTACCC	Jun_Atf3	0.139163	0.347577735623327	-	derivatization:Bend5_chr4_8201|random_deposition_all_bkg_TFBS_full|bg_29|fixed_deposition_1
170	183	ATGATTTACCCAAG	Foxa2	0.0294631	0.130764023519912	-	derivatization:Bend5_chr4_8201|random_deposition_all_bkg_TFBS_full|bg_29|fixed_deposition_1
185	198	AGCATTCAAACATG	Foxa2	0.0464807	0.206292051685735	+	derivatization:Bend5_chr4_8201|random_deposition_all_bkg_TFBS_full|bg_29|fixed_deposition_1
226	237	GGCCTATCTCCT	Gata4/6	0.296117	0.425490267930691	-	derivatization:Bend5_chr4_8201|random_deposition_all_bkg_TFBS_full|bg_29|fixed_deposition_1
230	241	TATCTCCTCATC	Jun_Atf3	0.0840347	0.209887619121359	+	derivatization:Bend5_chr4_8201|random_deposition_all_bkg_TFBS_full|bg_29|fixed_deposition_1
234	245	TCCTCATCAGAG	Gata4/6	0.0975911	0.140228569405508	-	derivatization:Bend5_chr4_8201|random_deposition_all_bkg_TFBS_full|bg_29|fixed_deposition_1
241	252	CAGAGATAACTC	Gata4/6	0.313576	0.909182058036155	+	derivatization:Bend5_chr4_8201|random_deposition_all_bkg_TFBS_full|bg_29|fixed_deposition_1
244	255	AGATAACTCATT	Jun_Atf3	0.0932293	0.232852331350631	+	derivatization:Bend5_chr4_8201|random_deposition_all_bkg_TFBS_full|bg_29|fixed_deposition_1
245	258	GATAACTCATTTGA	Hnf1b	0.00192614	0.133948512884028	-	derivatization:Bend5_chr4_8201|random_deposition_all_bkg_TFBS_full|bg_29|fixed_deposition_1
245	256	GATAACTCATTT	Jun_Atf3	0.0358325	0.0894963403470957	-	derivatization:Bend5_chr4_8201|random_deposition_all_bkg_TFBS_full|bg_29|fixed_deposition_1
253	264	ATTTGATACAAA	Gata4/6	0.111222	0.159814798136504	+	derivatization:Bend5_chr4_8201|random_deposition_all_bkg_TFBS_full|bg_29|fixed_deposition_1
255	268	TTGATACAAACAGT	Foxa2	0.0513586	0.227941295327028	+	derivatization:Bend5_chr4_8201|random_deposition_all_bkg_TFBS_full|bg_29|fixed_deposition_1
261	272	CAAACAGTAGAA	Sox17	0.0156072	0.077595533300499	+	derivatization:Bend5_chr4_8201|random_deposition_all_bkg_TFBS_full|bg_29|fixed_deposition_1
278	289	TTCAATTGTATG	Sox17	0.0744717	0.370256758245859	-	derivatization:Bend5_chr4_8201|random_deposition_all_bkg_TFBS_full|bg_29|fixed_deposition_1
282	295	ATTGTATGCATTTG	Foxa2	0.0497949	0.221001234587388	-	derivatization:Bend5_chr4_8201|random_deposition_all_bkg_TFBS_full|bg_29|fixed_deposition_1
10	23	AGAGTTTGTCCTCC	Foxa2	0.0126835	0.0562922941684619	-	derivatization:Bend5_chr4_8201|random_deposition_all_bkg_TFBS_full|bg_29|fixed_deposition_2
11	22	GAGTTTGTCCTC	Jun_Atf3	0.0292318	0.0730102315428237	+	derivatization:Bend5_chr4_8201|random_deposition_all_bkg_TFBS_full|bg_29|fixed_deposition_2
24	35	TCCAGATATGGA	Gata4/6	0.374526	0.53815609400004	+	derivatization:Bend5_chr4_8201|random_deposition_all_bkg_TFBS_full|bg_29|fixed_deposition_2
35	46	ATGTGATGATGG	Gata4/6	0.0494918	0.0711147257414203	+	derivatization:Bend5_chr4_8201|random_deposition_all_bkg_TFBS_full|bg_29|fixed_deposition_2
36	47	TGTGATGATGGC	Jun_Atf3	0.02521	0.0629652617079546	-	derivatization:Bend5_chr4_8201|random_deposition_all_bkg_TFBS_full|bg_29|fixed_deposition_2
39	50	GATGATGGCCTA	Jun_Atf3	0.0702461	0.175448792957681	-	derivatization:Bend5_chr4_8201|random_deposition_all_bkg_TFBS_full|bg_29|fixed_deposition_2
45	56	GGCCTATCTCCT	Gata4/6	0.296117	0.425490267930691	-	derivatization:Bend5_chr4_8201|random_deposition_all_bkg_TFBS_full|bg_29|fixed_deposition_2
49	60	TATCTCCTCACA	Jun_Atf3	0.0495078	0.123652184989491	+	derivatization:Bend5_chr4_8201|random_deposition_all_bkg_TFBS_full|bg_29|fixed_deposition_2
77	88	CCCCATTGATTT	Sox17	0.0643417	0.319892647301291	-	derivatization:Bend5_chr4_8201|random_deposition_all_bkg_TFBS_full|bg_29|fixed_deposition_2
80	91	CATTGATTTTCG	Gata4/6	0.0370802	0.0532805081536136	+	derivatization:Bend5_chr4_8201|random_deposition_all_bkg_TFBS_full|bg_29|fixed_deposition_2
95	106	CAGAGATAACTC	Gata4/6	0.313576	0.909182058036155	+	derivatization:Bend5_chr4_8201|random_deposition_all_bkg_TFBS_full|bg_29|fixed_deposition_2
98	109	AGATAACTCATT	Jun_Atf3	0.0932293	0.232852331350631	+	derivatization:Bend5_chr4_8201|random_deposition_all_bkg_TFBS_full|bg_29|fixed_deposition_2
99	112	GATAACTCATTTGA	Hnf1b	0.00192614	0.133948512884028	-	derivatization:Bend5_chr4_8201|random_deposition_all_bkg_TFBS_full|bg_29|fixed_deposition_2
99	110	GATAACTCATTT	Jun_Atf3	0.0358325	0.0894963403470957	-	derivatization:Bend5_chr4_8201|random_deposition_all_bkg_TFBS_full|bg_29|fixed_deposition_2
107	118	ATTTGATACAAA	Gata4/6	0.111222	0.159814798136504	+	derivatization:Bend5_chr4_8201|random_deposition_all_bkg_TFBS_full|bg_29|fixed_deposition_2
109	122	TTGATACAAACAGT	Foxa2	0.0513586	0.227941295327028	+	derivatization:Bend5_chr4_8201|random_deposition_all_bkg_TFBS_full|bg_29|fixed_deposition_2
120	133	AGTATTTGACTTCA	Foxa2	0.0413123	0.183353502138664	-	derivatization:Bend5_chr4_8201|random_deposition_all_bkg_TFBS_full|bg_29|fixed_deposition_2
124	135	TTTGACTTCAAA	Jun_Atf3	0.0298374	0.0745227964968236	-	derivatization:Bend5_chr4_8201|random_deposition_all_bkg_TFBS_full|bg_29|fixed_deposition_2
142	153	CCCTGATCAAGC	Gata4/6	0.14355	0.206266874112093	-	derivatization:Bend5_chr4_8201|random_deposition_all_bkg_TFBS_full|bg_29|fixed_deposition_2
151	162	AGCCATTGTTCT	Sox17	0.469197	2.33274331321404	-	derivatization:Bend5_chr4_8201|random_deposition_all_bkg_TFBS_full|bg_29|fixed_deposition_2
163	174	CCTCTATCCCAA	Gata4/6	0.0437814	0.0629094567903253	-	derivatization:Bend5_chr4_8201|random_deposition_all_bkg_TFBS_full|bg_29|fixed_deposition_2
185	196	TTCAATTGTATG	Sox17	0.0744717	0.370256758245859	-	derivatization:Bend5_chr4_8201|random_deposition_all_bkg_TFBS_full|bg_29|fixed_deposition_2
189	202	ATTGTATGCATTTG	Foxa2	0.0497949	0.221001234587388	-	derivatization:Bend5_chr4_8201|random_deposition_all_bkg_TFBS_full|bg_29|fixed_deposition_2
214	225	GAACCTACCTTT	Klf4	0.0181408	0.0653951030686945	+	derivatization:Bend5_chr4_8201|random_deposition_all_bkg_TFBS_full|bg_29|fixed_deposition_2
221	232	CCTTTATCCCAG	Gata4/6	0.0880432	0.126509199936091	-	derivatization:Bend5_chr4_8201|random_deposition_all_bkg_TFBS_full|bg_29|fixed_deposition_2
233	244	CATTACATGCTC	Jun_Atf3	0.0225619	0.0563512867167275	-	derivatization:Bend5_chr4_8201|random_deposition_all_bkg_TFBS_full|bg_29|fixed_deposition_2
251	262	GGCTGATCTTAG	Gata4/6	0.144767	0.20801558038722	-	derivatization:Bend5_chr4_8201|random_deposition_all_bkg_TFBS_full|bg_29|fixed_deposition_2
263	276	TATTCATGATTTAC	Hnf1b	0.00226743	0.15768265887663	-	derivatization:Bend5_chr4_8201|random_deposition_all_bkg_TFBS_full|bg_29|fixed_deposition_2
264	277	ATTCATGATTTACC	Hnf1b	0.00829685	0.576983354855747	+	derivatization:Bend5_chr4_8201|random_deposition_all_bkg_TFBS_full|bg_29|fixed_deposition_2
266	277	TCATGATTTACC	Gata4/6	0.0422188	0.0606641581662392	+	derivatization:Bend5_chr4_8201|random_deposition_all_bkg_TFBS_full|bg_29|fixed_deposition_2
267	278	CATGATTTACCC	Jun_Atf3	0.10708	0.267446260360483	-	derivatization:Bend5_chr4_8201|random_deposition_all_bkg_TFBS_full|bg_29|fixed_deposition_2
268	281	ATGATTTACCCAAG	Foxa2	0.0294631	0.130764023519912	-	derivatization:Bend5_chr4_8201|random_deposition_all_bkg_TFBS_full|bg_29|fixed_deposition_2
277	290	CCAAGATCAGCATT	Foxa2	0.0116732	0.0518083500837536	+	derivatization:Bend5_chr4_8201|random_deposition_all_bkg_TFBS_full|bg_29|fixed_deposition_2
277	288	CCAAGATCAGCA	Gata4/6	0.17322	0.248899672126066	+	derivatization:Bend5_chr4_8201|random_deposition_all_bkg_TFBS_full|bg_29|fixed_deposition_2
285	298	AGCATTCAAACATG	Foxa2	0.0464807	0.206292051685735	+	derivatization:Bend5_chr4_8201|random_deposition_all_bkg_TFBS_full|bg_29|fixed_deposition_2
22	35	GGTTAGCCATTGTT	Hnf1b	0.00162259	0.112838899311834	-	derivatization:Bend5_chr4_8201|random_deposition_all_bkg_TFBS_full|bg_2|fixed_deposition_1
26	37	AGCCATTGTTCT	Sox17	0.469197	2.33274331321404	-	derivatization:Bend5_chr4_8201|random_deposition_all_bkg_TFBS_full|bg_2|fixed_deposition_1
36	47	CTGTTTTGTTTT	Sox17	0.0523124	0.260085638437966	-	derivatization:Bend5_chr4_8201|random_deposition_all_bkg_TFBS_full|bg_2|fixed_deposition_1
41	52	TTGTTTTGTTTT	Sox17	0.0702869	0.349450861752194	-	derivatization:Bend5_chr4_8201|random_deposition_all_bkg_TFBS_full|bg_2|fixed_deposition_1
46	57	TTGTTTTGTTTT	Sox17	0.0702869	0.349450861752194	-	derivatization:Bend5_chr4_8201|random_deposition_all_bkg_TFBS_full|bg_2|fixed_deposition_1
51	62	TTGTTTTGTTTT	Sox17	0.0702869	0.349450861752194	-	derivatization:Bend5_chr4_8201|random_deposition_all_bkg_TFBS_full|bg_2|fixed_deposition_1
56	67	TTGTTTTGTCTT	Sox17	0.0324034	0.161102510620059	-	derivatization:Bend5_chr4_8201|random_deposition_all_bkg_TFBS_full|bg_2|fixed_deposition_1
64	75	TCTTTATCCAAT	Gata4/6	0.082026	0.117863090323362	-	derivatization:Bend5_chr4_8201|random_deposition_all_bkg_TFBS_full|bg_2|fixed_deposition_1
89	100	GTCTATTGTCCG	Sox17	0.102261	0.508418988085135	-	derivatization:Bend5_chr4_8201|random_deposition_all_bkg_TFBS_full|bg_2|fixed_deposition_1
94	105	TTGTCCGCCCCA	Klf4	0.034751	0.125272602461865	+	derivatization:Bend5_chr4_8201|random_deposition_all_bkg_TFBS_full|bg_2|fixed_deposition_1
101	112	CCCCATTGATTT	Sox17	0.0643417	0.319892647301291	-	derivatization:Bend5_chr4_8201|random_deposition_all_bkg_TFBS_full|bg_2|fixed_deposition_1
104	115	CATTGATTTCTC	Gata4/6	0.0502312	0.0721771689787487	+	derivatization:Bend5_chr4_8201|random_deposition_all_bkg_TFBS_full|bg_2|fixed_deposition_1
115	126	CCTTTATCCCAG	Gata4/6	0.0880432	0.126509199936091	-	derivatization:Bend5_chr4_8201|random_deposition_all_bkg_TFBS_full|bg_2|fixed_deposition_1
139	150	GGTGAGTAGATC	Jun_Atf3	0.0591688	0.147781792024816	-	derivatization:Bend5_chr4_8201|random_deposition_all_bkg_TFBS_full|bg_2|fixed_deposition_1
143	154	AGTAGATCCAGA	Gata4/6	0.0355173	0.0510347784597802	+	derivatization:Bend5_chr4_8201|random_deposition_all_bkg_TFBS_full|bg_2|fixed_deposition_1
149	160	TCCAGATATGGA	Gata4/6	0.374526	0.53815609400004	+	derivatization:Bend5_chr4_8201|random_deposition_all_bkg_TFBS_full|bg_2|fixed_deposition_1
163	174	GGCTATTATGAT	Sox17	0.011332	0.056340188077378	-	derivatization:Bend5_chr4_8201|random_deposition_all_bkg_TFBS_full|bg_2|fixed_deposition_1
166	179	TATTATGATTTACC	Hnf1b	0.00234806	0.163289867383716	+	derivatization:Bend5_chr4_8201|random_deposition_all_bkg_TFBS_full|bg_2|fixed_deposition_1
168	179	TTATGATTTACC	Gata4/6	0.0385818	0.0554381559290697	+	derivatization:Bend5_chr4_8201|random_deposition_all_bkg_TFBS_full|bg_2|fixed_deposition_1
169	180	TATGATTTACCC	Jun_Atf3	0.139163	0.347577735623327	-	derivatization:Bend5_chr4_8201|random_deposition_all_bkg_TFBS_full|bg_2|fixed_deposition_1
170	183	ATGATTTACCCAAG	Foxa2	0.0294631	0.130764023519912	-	derivatization:Bend5_chr4_8201|random_deposition_all_bkg_TFBS_full|bg_2|fixed_deposition_1
185	198	AGCATTCAAACATG	Foxa2	0.0464807	0.206292051685735	+	derivatization:Bend5_chr4_8201|random_deposition_all_bkg_TFBS_full|bg_2|fixed_deposition_1
197	208	TGCAGATTACAT	Gata4/6	0.271472	0.39007788818501	+	derivatization:Bend5_chr4_8201|random_deposition_all_bkg_TFBS_full|bg_2|fixed_deposition_1
201	212	GATTACATCAGA	Jun_Atf3	0.0728361	0.181917655624227	+	derivatization:Bend5_chr4_8201|random_deposition_all_bkg_TFBS_full|bg_2|fixed_deposition_1
226	237	GGCCTATCTCCT	Gata4/6	0.296117	0.425490267930691	-	derivatization:Bend5_chr4_8201|random_deposition_all_bkg_TFBS_full|bg_2|fixed_deposition_1
241	252	CAGAGATAACTC	Gata4/6	0.313576	0.909182058036155	+	derivatization:Bend5_chr4_8201|random_deposition_all_bkg_TFBS_full|bg_2|fixed_deposition_1
244	255	AGATAACTCATT	Jun_Atf3	0.0932293	0.232852331350631	+	derivatization:Bend5_chr4_8201|random_deposition_all_bkg_TFBS_full|bg_2|fixed_deposition_1
245	258	GATAACTCATTTGA	Hnf1b	0.00192614	0.133948512884028	-	derivatization:Bend5_chr4_8201|random_deposition_all_bkg_TFBS_full|bg_2|fixed_deposition_1
245	256	GATAACTCATTT	Jun_Atf3	0.0358325	0.0894963403470957	-	derivatization:Bend5_chr4_8201|random_deposition_all_bkg_TFBS_full|bg_2|fixed_deposition_1
253	264	ATTTGATACAAA	Gata4/6	0.111222	0.159814798136504	+	derivatization:Bend5_chr4_8201|random_deposition_all_bkg_TFBS_full|bg_2|fixed_deposition_1
255	268	TTGATACAAACAGT	Foxa2	0.0513586	0.227941295327028	+	derivatization:Bend5_chr4_8201|random_deposition_all_bkg_TFBS_full|bg_2|fixed_deposition_1
268	279	TATGACACGCTT	Jun_Atf3	0.139742	0.349023863609401	-	derivatization:Bend5_chr4_8201|random_deposition_all_bkg_TFBS_full|bg_2|fixed_deposition_1
278	289	TTCAATTGTATG	Sox17	0.0744717	0.370256758245859	-	derivatization:Bend5_chr4_8201|random_deposition_all_bkg_TFBS_full|bg_2|fixed_deposition_1
282	295	ATTGTATGCATTTG	Foxa2	0.0497949	0.221001234587388	-	derivatization:Bend5_chr4_8201|random_deposition_all_bkg_TFBS_full|bg_2|fixed_deposition_1
24	35	TCCAGATATGGA	Gata4/6	0.374526	0.53815609400004	+	derivatization:Bend5_chr4_8201|random_deposition_all_bkg_TFBS_full|bg_2|fixed_deposition_2
28	41	GATATGGATTGTTT	Foxa2	0.0122723	0.0544672938639661	-	derivatization:Bend5_chr4_8201|random_deposition_all_bkg_TFBS_full|bg_2|fixed_deposition_2
31	42	ATGGATTGTTTT	Sox17	0.183493	0.912286457013972	-	derivatization:Bend5_chr4_8201|random_deposition_all_bkg_TFBS_full|bg_2|fixed_deposition_2
45	56	GGCCTATCTCCT	Gata4/6	0.296117	0.425490267930691	-	derivatization:Bend5_chr4_8201|random_deposition_all_bkg_TFBS_full|bg_2|fixed_deposition_2
51	62	TCTCCTTGTTTT	Sox17	0.0335193	0.166650517668731	-	derivatization:Bend5_chr4_8201|random_deposition_all_bkg_TFBS_full|bg_2|fixed_deposition_2
56	67	TTGTTTTGTCTT	Sox17	0.0324034	0.161102510620059	-	derivatization:Bend5_chr4_8201|random_deposition_all_bkg_TFBS_full|bg_2|fixed_deposition_2
64	75	TCTTTATCCAAT	Gata4/6	0.082026	0.117863090323362	-	derivatization:Bend5_chr4_8201|random_deposition_all_bkg_TFBS_full|bg_2|fixed_deposition_2
70	81	TCCAATGCCCCA	Klf4	0.0296162	0.106762350695839	+	derivatization:Bend5_chr4_8201|random_deposition_all_bkg_TFBS_full|bg_2|fixed_deposition_2
77	88	CCCCATTGATTT	Sox17	0.0643417	0.319892647301291	-	derivatization:Bend5_chr4_8201|random_deposition_all_bkg_TFBS_full|bg_2|fixed_deposition_2
80	91	CATTGATTTGTC	Gata4/6	0.0542501	0.0779519230043083	+	derivatization:Bend5_chr4_8201|random_deposition_all_bkg_TFBS_full|bg_2|fixed_deposition_2
82	93	TTGATTTGTCTA	Sox17	0.0114406	0.0568801231660829	-	derivatization:Bend5_chr4_8201|random_deposition_all_bkg_TFBS_full|bg_2|fixed_deposition_2
88	99	TGTCTATCAGAG	Gata4/6	0.159897	0.229755864645777	-	derivatization:Bend5_chr4_8201|random_deposition_all_bkg_TFBS_full|bg_2|fixed_deposition_2
95	106	CAGAGATAACTC	Gata4/6	0.313576	0.909182058036155	+	derivatization:Bend5_chr4_8201|random_deposition_all_bkg_TFBS_full|bg_2|fixed_deposition_2
98	109	AGATAACTCATT	Jun_Atf3	0.0932293	0.232852331350631	+	derivatization:Bend5_chr4_8201|random_deposition_all_bkg_TFBS_full|bg_2|fixed_deposition_2
99	112	GATAACTCATTTGA	Hnf1b	0.00192614	0.133948512884028	-	derivatization:Bend5_chr4_8201|random_deposition_all_bkg_TFBS_full|bg_2|fixed_deposition_2
99	110	GATAACTCATTT	Jun_Atf3	0.0358325	0.0894963403470957	-	derivatization:Bend5_chr4_8201|random_deposition_all_bkg_TFBS_full|bg_2|fixed_deposition_2
107	118	ATTTGATACAAA	Gata4/6	0.111222	0.159814798136504	+	derivatization:Bend5_chr4_8201|random_deposition_all_bkg_TFBS_full|bg_2|fixed_deposition_2
109	122	TTGATACAAACAGT	Foxa2	0.0513586	0.227941295327028	+	derivatization:Bend5_chr4_8201|random_deposition_all_bkg_TFBS_full|bg_2|fixed_deposition_2
124	135	TATTACCTCAAA	Jun_Atf3	0.0221741	0.055382705658007	+	derivatization:Bend5_chr4_8201|random_deposition_all_bkg_TFBS_full|bg_2|fixed_deposition_2
139	150	GGTGAGTAGAAA	Jun_Atf3	0.0465966	0.11638108344708	-	derivatization:Bend5_chr4_8201|random_deposition_all_bkg_TFBS_full|bg_2|fixed_deposition_2
151	162	AGCCATTGTTCT	Sox17	0.469197	2.33274331321404	-	derivatization:Bend5_chr4_8201|random_deposition_all_bkg_TFBS_full|bg_2|fixed_deposition_2
185	196	TTCAATTGTATG	Sox17	0.0744717	0.370256758245859	-	derivatization:Bend5_chr4_8201|random_deposition_all_bkg_TFBS_full|bg_2|fixed_deposition_2
189	202	ATTGTATGCATTTG	Foxa2	0.0497949	0.221001234587388	-	derivatization:Bend5_chr4_8201|random_deposition_all_bkg_TFBS_full|bg_2|fixed_deposition_2
195	206	TGCATTTGTTAC	Sox17	0.0206512	0.102673181435188	-	derivatization:Bend5_chr4_8201|random_deposition_all_bkg_TFBS_full|bg_2|fixed_deposition_2
201	212	TGTTACATCAGA	Jun_Atf3	0.0689211	0.172139432713213	+	derivatization:Bend5_chr4_8201|random_deposition_all_bkg_TFBS_full|bg_2|fixed_deposition_2
215	228	GGTTACCCTTTATC	Hnf1b	0.00115871	0.0805795432127738	-	derivatization:Bend5_chr4_8201|random_deposition_all_bkg_TFBS_full|bg_2|fixed_deposition_2
221	232	CCTTTATCCCAG	Gata4/6	0.0880432	0.126509199936091	-	derivatization:Bend5_chr4_8201|random_deposition_all_bkg_TFBS_full|bg_2|fixed_deposition_2
246	257	CTTAAATCTATT	Gata4/6	0.0507035	0.0728558164510102	-	derivatization:Bend5_chr4_8201|random_deposition_all_bkg_TFBS_full|bg_2|fixed_deposition_2
252	265	TCTATTTGCTAGCA	Foxa2	0.0424177	0.18825952192609	-	derivatization:Bend5_chr4_8201|random_deposition_all_bkg_TFBS_full|bg_2|fixed_deposition_2
266	277	AGATGATTTACC	Gata4/6	0.0357344	0.0513467292669535	+	derivatization:Bend5_chr4_8201|random_deposition_all_bkg_TFBS_full|bg_2|fixed_deposition_2
267	278	GATGATTTACCC	Jun_Atf3	0.190469	0.475721159549877	-	derivatization:Bend5_chr4_8201|random_deposition_all_bkg_TFBS_full|bg_2|fixed_deposition_2
```
