## Supplementary material for "Multi-scale dissection, compaction and derivatization of mammalian developmental enhancers": Table S3: 719625_file04 (part 8 of 85)

```
268	281	ATGATTTACCCAAG	Foxa2	0.0294631	0.130764023519912	-	derivatization:Bend5_chr4_8201|random_deposition_all_bkg_TFBS_full|bg_2|fixed_deposition_2
280	293	AGGAAAGCATTCAA	Hnf1b	0.0010562	0.0734507456924785	-	derivatization:Bend5_chr4_8201|random_deposition_all_bkg_TFBS_full|bg_2|fixed_deposition_2
285	298	AGCATTCAAACATG	Foxa2	0.0464807	0.206292051685735	+	derivatization:Bend5_chr4_8201|random_deposition_all_bkg_TFBS_full|bg_2|fixed_deposition_2
9	20	TGGCATTCCCCT	Klf4	0.014551	0.0524543650088515	+	derivatization:Bend5_chr4_8201|random_deposition_all_bkg_TFBS_full|bg_30|fixed_deposition_1
26	37	AGCCATTGTTCT	Sox17	0.469197	2.33274331321404	-	derivatization:Bend5_chr4_8201|random_deposition_all_bkg_TFBS_full|bg_30|fixed_deposition_1
35	48	TCTGTTTGCGTGTC	Foxa2	0.0655901	0.291103970019224	-	derivatization:Bend5_chr4_8201|random_deposition_all_bkg_TFBS_full|bg_30|fixed_deposition_1
67	78	AGTGATGGCCGA	Jun_Atf3	0.02831	0.0707079158648233	-	derivatization:Bend5_chr4_8201|random_deposition_all_bkg_TFBS_full|bg_30|fixed_deposition_1
90	101	TTTGATGCATAC	Jun_Atf3	0.0255025	0.0636958185921107	-	derivatization:Bend5_chr4_8201|random_deposition_all_bkg_TFBS_full|bg_30|fixed_deposition_1
94	105	ATGCATACCCCA	Klf4	0.0190748	0.0687620453350863	+	derivatization:Bend5_chr4_8201|random_deposition_all_bkg_TFBS_full|bg_30|fixed_deposition_1
101	112	CCCCATTGATTT	Sox17	0.0643417	0.319892647301291	-	derivatization:Bend5_chr4_8201|random_deposition_all_bkg_TFBS_full|bg_30|fixed_deposition_1
104	115	CATTGATTTCAC	Gata4/6	0.0756203	0.1086587453878	+	derivatization:Bend5_chr4_8201|random_deposition_all_bkg_TFBS_full|bg_30|fixed_deposition_1
108	119	GATTTCACCTTT	Klf4	0.0144207	0.0519846513286472	+	derivatization:Bend5_chr4_8201|random_deposition_all_bkg_TFBS_full|bg_30|fixed_deposition_1
115	126	CCTTTATCCCAG	Gata4/6	0.0880432	0.126509199936091	-	derivatization:Bend5_chr4_8201|random_deposition_all_bkg_TFBS_full|bg_30|fixed_deposition_1
131	142	GGTTAGTTCATA	Jun_Atf3	0.0295827	0.0738866500407738	+	derivatization:Bend5_chr4_8201|random_deposition_all_bkg_TFBS_full|bg_30|fixed_deposition_1
134	145	TAGTTCATAATG	Jun_Atf3	0.0212022	0.05295525869831	+	derivatization:Bend5_chr4_8201|random_deposition_all_bkg_TFBS_full|bg_30|fixed_deposition_1
149	160	TCCAGATATGGA	Gata4/6	0.374526	0.53815609400004	+	derivatization:Bend5_chr4_8201|random_deposition_all_bkg_TFBS_full|bg_30|fixed_deposition_1
166	179	CAGAATGATTTACC	Hnf1b	0.00181576	0.126272416207702	+	derivatization:Bend5_chr4_8201|random_deposition_all_bkg_TFBS_full|bg_30|fixed_deposition_1
168	179	GAATGATTTACC	Gata4/6	0.0355783	0.0511224293084102	+	derivatization:Bend5_chr4_8201|random_deposition_all_bkg_TFBS_full|bg_30|fixed_deposition_1
169	180	AATGATTTACCC	Jun_Atf3	0.123743	0.309064275268839	-	derivatization:Bend5_chr4_8201|random_deposition_all_bkg_TFBS_full|bg_30|fixed_deposition_1
170	183	ATGATTTACCCAAG	Foxa2	0.0294631	0.130764023519912	-	derivatization:Bend5_chr4_8201|random_deposition_all_bkg_TFBS_full|bg_30|fixed_deposition_1
185	198	AGCATTCAAACATG	Foxa2	0.0464807	0.206292051685735	+	derivatization:Bend5_chr4_8201|random_deposition_all_bkg_TFBS_full|bg_30|fixed_deposition_1
198	209	GGCTCCTTCATT	Jun_Atf3	0.0276282	0.0690050314763868	+	derivatization:Bend5_chr4_8201|random_deposition_all_bkg_TFBS_full|bg_30|fixed_deposition_1
217	228	ATGTGATCCGGC	Gata4/6	0.0628236	0.0902711779342981	+	derivatization:Bend5_chr4_8201|random_deposition_all_bkg_TFBS_full|bg_30|fixed_deposition_1
218	229	TGTGATCCGGCC	Jun_Atf3	0.0249578	0.0623353593278377	-	derivatization:Bend5_chr4_8201|random_deposition_all_bkg_TFBS_full|bg_30|fixed_deposition_1
226	237	GGCCTATCTCCT	Gata4/6	0.296117	0.425490267930691	-	derivatization:Bend5_chr4_8201|random_deposition_all_bkg_TFBS_full|bg_30|fixed_deposition_1
241	252	CAGAGATAACTC	Gata4/6	0.313576	0.909182058036155	+	derivatization:Bend5_chr4_8201|random_deposition_all_bkg_TFBS_full|bg_30|fixed_deposition_1
244	255	AGATAACTCATT	Jun_Atf3	0.0932293	0.232852331350631	+	derivatization:Bend5_chr4_8201|random_deposition_all_bkg_TFBS_full|bg_30|fixed_deposition_1
245	258	GATAACTCATTTGA	Hnf1b	0.00192614	0.133948512884028	-	derivatization:Bend5_chr4_8201|random_deposition_all_bkg_TFBS_full|bg_30|fixed_deposition_1
245	256	GATAACTCATTT	Jun_Atf3	0.0358325	0.0894963403470957	-	derivatization:Bend5_chr4_8201|random_deposition_all_bkg_TFBS_full|bg_30|fixed_deposition_1
253	264	ATTTGATACAAA	Gata4/6	0.111222	0.159814798136504	+	derivatization:Bend5_chr4_8201|random_deposition_all_bkg_TFBS_full|bg_30|fixed_deposition_1
255	268	TTGATACAAACAGT	Foxa2	0.0513586	0.227941295327028	+	derivatization:Bend5_chr4_8201|random_deposition_all_bkg_TFBS_full|bg_30|fixed_deposition_1
278	289	TTCAATTGTATG	Sox17	0.0744717	0.370256758245859	-	derivatization:Bend5_chr4_8201|random_deposition_all_bkg_TFBS_full|bg_30|fixed_deposition_1
282	295	ATTGTATGCATTTG	Foxa2	0.0497949	0.221001234587388	-	derivatization:Bend5_chr4_8201|random_deposition_all_bkg_TFBS_full|bg_30|fixed_deposition_1
288	299	TGCATTTGTATA	Sox17	0.0122913	0.0611096146942708	-	derivatization:Bend5_chr4_8201|random_deposition_all_bkg_TFBS_full|bg_30|fixed_deposition_1
9	20	TGGCATTCCCCT	Klf4	0.014551	0.0524543650088515	+	derivatization:Bend5_chr4_8201|random_deposition_all_bkg_TFBS_full|bg_30|fixed_deposition_2
24	35	TCCAGATATGGA	Gata4/6	0.374526	0.53815609400004	+	derivatization:Bend5_chr4_8201|random_deposition_all_bkg_TFBS_full|bg_30|fixed_deposition_2
45	56	GGCCTATCTCCT	Gata4/6	0.296117	0.425490267930691	-	derivatization:Bend5_chr4_8201|random_deposition_all_bkg_TFBS_full|bg_30|fixed_deposition_2
67	78	AGTGATGGCCCC	Jun_Atf3	0.0427399	0.106748472386823	-	derivatization:Bend5_chr4_8201|random_deposition_all_bkg_TFBS_full|bg_30|fixed_deposition_2
77	88	CCCCATTGATTT	Sox17	0.0643417	0.319892647301291	-	derivatization:Bend5_chr4_8201|random_deposition_all_bkg_TFBS_full|bg_30|fixed_deposition_2
81	92	ATTGATTTTTTT	Sox17	0.0127716	0.0634975596584046	-	derivatization:Bend5_chr4_8201|random_deposition_all_bkg_TFBS_full|bg_30|fixed_deposition_2
95	106	CAGAGATAACTC	Gata4/6	0.313576	0.909182058036155	+	derivatization:Bend5_chr4_8201|random_deposition_all_bkg_TFBS_full|bg_30|fixed_deposition_2
98	109	AGATAACTCATT	Jun_Atf3	0.0932293	0.232852331350631	+	derivatization:Bend5_chr4_8201|random_deposition_all_bkg_TFBS_full|bg_30|fixed_deposition_2
99	112	GATAACTCATTTGA	Hnf1b	0.00192614	0.133948512884028	-	derivatization:Bend5_chr4_8201|random_deposition_all_bkg_TFBS_full|bg_30|fixed_deposition_2
99	110	GATAACTCATTT	Jun_Atf3	0.0358325	0.0894963403470957	-	derivatization:Bend5_chr4_8201|random_deposition_all_bkg_TFBS_full|bg_30|fixed_deposition_2
107	118	ATTTGATACAAA	Gata4/6	0.111222	0.159814798136504	+	derivatization:Bend5_chr4_8201|random_deposition_all_bkg_TFBS_full|bg_30|fixed_deposition_2
109	122	TTGATACAAACAGT	Foxa2	0.0513586	0.227941295327028	+	derivatization:Bend5_chr4_8201|random_deposition_all_bkg_TFBS_full|bg_30|fixed_deposition_2
115	126	CAAACAGTGGGG	Sox17	0.0133924	0.0665840394288279	+	derivatization:Bend5_chr4_8201|random_deposition_all_bkg_TFBS_full|bg_30|fixed_deposition_2
131	142	GGTTAGTTCATA	Jun_Atf3	0.0295827	0.0738866500407738	+	derivatization:Bend5_chr4_8201|random_deposition_all_bkg_TFBS_full|bg_30|fixed_deposition_2
134	145	TAGTTCATAATG	Jun_Atf3	0.0212022	0.05295525869831	+	derivatization:Bend5_chr4_8201|random_deposition_all_bkg_TFBS_full|bg_30|fixed_deposition_2
147	160	TGTTAGCCATTGTT	Hnf1b	0.00128122	0.0890991899224742	-	derivatization:Bend5_chr4_8201|random_deposition_all_bkg_TFBS_full|bg_30|fixed_deposition_2
151	162	AGCCATTGTTCT	Sox17	0.469197	2.33274331321404	-	derivatization:Bend5_chr4_8201|random_deposition_all_bkg_TFBS_full|bg_30|fixed_deposition_2
164	175	TGCAGATCCCTT	Gata4/6	0.0440119	0.0632406620462141	+	derivatization:Bend5_chr4_8201|random_deposition_all_bkg_TFBS_full|bg_30|fixed_deposition_2
185	196	TTCAATTGTATG	Sox17	0.0744717	0.370256758245859	-	derivatization:Bend5_chr4_8201|random_deposition_all_bkg_TFBS_full|bg_30|fixed_deposition_2
189	202	ATTGTATGCATTTG	Foxa2	0.0497949	0.221001234587388	-	derivatization:Bend5_chr4_8201|random_deposition_all_bkg_TFBS_full|bg_30|fixed_deposition_2
198	209	ATTTGCTTCATT	Jun_Atf3	0.0597773	0.149301600106899	+	derivatization:Bend5_chr4_8201|random_deposition_all_bkg_TFBS_full|bg_30|fixed_deposition_2
221	232	CCTTTATCCCAG	Gata4/6	0.0880432	0.126509199936091	-	derivatization:Bend5_chr4_8201|random_deposition_all_bkg_TFBS_full|bg_30|fixed_deposition_2
256	269	TATGTTTGCTAGAT	Foxa2	0.116079	0.51518533644348	-	derivatization:Bend5_chr4_8201|random_deposition_all_bkg_TFBS_full|bg_30|fixed_deposition_2
263	276	GCTAGATGATTTAC	Hnf1b	0.000771581	0.0536576404205153	-	derivatization:Bend5_chr4_8201|random_deposition_all_bkg_TFBS_full|bg_30|fixed_deposition_2
264	277	CTAGATGATTTACC	Hnf1b	0.00102179	0.0710577896621072	+	derivatization:Bend5_chr4_8201|random_deposition_all_bkg_TFBS_full|bg_30|fixed_deposition_2
266	277	AGATGATTTACC	Gata4/6	0.0357344	0.0513467292669535	+	derivatization:Bend5_chr4_8201|random_deposition_all_bkg_TFBS_full|bg_30|fixed_deposition_2
267	278	GATGATTTACCC	Jun_Atf3	0.190469	0.475721159549877	-	derivatization:Bend5_chr4_8201|random_deposition_all_bkg_TFBS_full|bg_30|fixed_deposition_2
268	281	ATGATTTACCCAAG	Foxa2	0.0294631	0.130764023519912	-	derivatization:Bend5_chr4_8201|random_deposition_all_bkg_TFBS_full|bg_30|fixed_deposition_2
280	293	AGTGAAGCATTCAA	Hnf1b	0.00616992	0.429071411534687	-	derivatization:Bend5_chr4_8201|random_deposition_all_bkg_TFBS_full|bg_30|fixed_deposition_2
280	291	AGTGAAGCATTC	Jun_Atf3	0.0541413	0.135224955323637	-	derivatization:Bend5_chr4_8201|random_deposition_all_bkg_TFBS_full|bg_30|fixed_deposition_2
285	298	AGCATTCAAACATG	Foxa2	0.0464807	0.206292051685735	+	derivatization:Bend5_chr4_8201|random_deposition_all_bkg_TFBS_full|bg_30|fixed_deposition_2
6	17	CTGGTACTCATC	Jun_Atf3	0.0601059	0.150122321447527	+	derivatization:Bend5_chr4_8201|random_deposition_all_bkg_TFBS_full|bg_31|fixed_deposition_1
10	21	TACTCATCAAGG	Gata4/6	0.0565602	0.0812713037489015	-	derivatization:Bend5_chr4_8201|random_deposition_all_bkg_TFBS_full|bg_31|fixed_deposition_1
26	37	AGCCATTGTTCT	Sox17	0.469197	2.33274331321404	-	derivatization:Bend5_chr4_8201|random_deposition_all_bkg_TFBS_full|bg_31|fixed_deposition_1
44	57	TGTGCTTGCTTAGG	Foxa2	0.0304324	0.135066000161809	-	derivatization:Bend5_chr4_8201|random_deposition_all_bkg_TFBS_full|bg_31|fixed_deposition_1
75	86	TACTGAGTCCTA	Jun_Atf3	0.0317325	0.0792560558170436	+	derivatization:Bend5_chr4_8201|random_deposition_all_bkg_TFBS_full|bg_31|fixed_deposition_1
81	94	GTCCTATCAACACT	Foxa2	0.0319333	0.141727340037824	+	derivatization:Bend5_chr4_8201|random_deposition_all_bkg_TFBS_full|bg_31|fixed_deposition_1
81	92	GTCCTATCAACA	Gata4/6	0.260312	0.374042093583192	-	derivatization:Bend5_chr4_8201|random_deposition_all_bkg_TFBS_full|bg_31|fixed_deposition_1
101	112	CCCCATTGATTT	Sox17	0.0643417	0.319892647301291	-	derivatization:Bend5_chr4_8201|random_deposition_all_bkg_TFBS_full|bg_31|fixed_deposition_1
108	119	GATTTATCCTTT	Gata4/6	0.0520485	0.074788445818344	-	derivatization:Bend5_chr4_8201|random_deposition_all_bkg_TFBS_full|bg_31|fixed_deposition_1
115	126	CCTTTATCCCAG	Gata4/6	0.0880432	0.126509199936091	-	derivatization:Bend5_chr4_8201|random_deposition_all_bkg_TFBS_full|bg_31|fixed_deposition_1
132	143	CACAGACTCATG	Jun_Atf3	0.029026	0.0724962192120226	+	derivatization:Bend5_chr4_8201|random_deposition_all_bkg_TFBS_full|bg_31|fixed_deposition_1
149	160	TCCAGATATGGA	Gata4/6	0.374526	0.53815609400004	+	derivatization:Bend5_chr4_8201|random_deposition_all_bkg_TFBS_full|bg_31|fixed_deposition_1
153	166	GATATGGACACAGA	Foxa2	0.0613321	0.272205985348643	-	derivatization:Bend5_chr4_8201|random_deposition_all_bkg_TFBS_full|bg_31|fixed_deposition_1
164	175	AGAAAAATGATT	Sox17	0.0135417	0.0673263258813475	+	derivatization:Bend5_chr4_8201|random_deposition_all_bkg_TFBS_full|bg_31|fixed_deposition_1
165	178	GAAAAATGATTTAC	Hnf1b	0.00133679	0.092963664395236	-	derivatization:Bend5_chr4_8201|random_deposition_all_bkg_TFBS_full|bg_31|fixed_deposition_1
166	179	AAAAATGATTTACC	Hnf1b	0.00388608	0.270247560898151	+	derivatization:Bend5_chr4_8201|random_deposition_all_bkg_TFBS_full|bg_31|fixed_deposition_1
168	179	AAATGATTTACC	Gata4/6	0.0389447	0.0559596066334603	+	derivatization:Bend5_chr4_8201|random_deposition_all_bkg_TFBS_full|bg_31|fixed_deposition_1
169	180	AATGATTTACCC	Jun_Atf3	0.123743	0.309064275268839	-	derivatization:Bend5_chr4_8201|random_deposition_all_bkg_TFBS_full|bg_31|fixed_deposition_1
170	183	ATGATTTACCCAAG	Foxa2	0.0294631	0.130764023519912	-	derivatization:Bend5_chr4_8201|random_deposition_all_bkg_TFBS_full|bg_31|fixed_deposition_1
185	198	AGCATTCAAACATG	Foxa2	0.0464807	0.206292051685735	+	derivatization:Bend5_chr4_8201|random_deposition_all_bkg_TFBS_full|bg_31|fixed_deposition_1
203	214	AAGTGTTTCACT	Jun_Atf3	0.0258226	0.0644953100745668	+	derivatization:Bend5_chr4_8201|random_deposition_all_bkg_TFBS_full|bg_31|fixed_deposition_1
216	227	AGGGGGGTGGGG	Klf4	0.0171369	0.0617761808618093	-	derivatization:Bend5_chr4_8201|random_deposition_all_bkg_TFBS_full|bg_31|fixed_deposition_1
218	229	GGGGGTGGGGCC	Klf4	0.313166	1.12892060149557	-	derivatization:Bend5_chr4_8201|random_deposition_all_bkg_TFBS_full|bg_31|fixed_deposition_1
226	237	GGCCTATCTCCT	Gata4/6	0.296117	0.425490267930691	-	derivatization:Bend5_chr4_8201|random_deposition_all_bkg_TFBS_full|bg_31|fixed_deposition_1
241	252	CAGAGATAACTC	Gata4/6	0.313576	0.909182058036155	+	derivatization:Bend5_chr4_8201|random_deposition_all_bkg_TFBS_full|bg_31|fixed_deposition_1
244	255	AGATAACTCATT	Jun_Atf3	0.0932293	0.232852331350631	+	derivatization:Bend5_chr4_8201|random_deposition_all_bkg_TFBS_full|bg_31|fixed_deposition_1
245	258	GATAACTCATTTGA	Hnf1b	0.00192614	0.133948512884028	-	derivatization:Bend5_chr4_8201|random_deposition_all_bkg_TFBS_full|bg_31|fixed_deposition_1
245	256	GATAACTCATTT	Jun_Atf3	0.0358325	0.0894963403470957	-	derivatization:Bend5_chr4_8201|random_deposition_all_bkg_TFBS_full|bg_31|fixed_deposition_1
253	264	ATTTGATACAAA	Gata4/6	0.111222	0.159814798136504	+	derivatization:Bend5_chr4_8201|random_deposition_all_bkg_TFBS_full|bg_31|fixed_deposition_1
255	268	TTGATACAAACAGT	Foxa2	0.0513586	0.227941295327028	+	derivatization:Bend5_chr4_8201|random_deposition_all_bkg_TFBS_full|bg_31|fixed_deposition_1
261	272	CAAACAGTCACA	Jun_Atf3	0.0671256	0.167654937378162	+	derivatization:Bend5_chr4_8201|random_deposition_all_bkg_TFBS_full|bg_31|fixed_deposition_1
278	289	TTCAATTGTATG	Sox17	0.0744717	0.370256758245859	-	derivatization:Bend5_chr4_8201|random_deposition_all_bkg_TFBS_full|bg_31|fixed_deposition_1
282	295	ATTGTATGCATTTG	Foxa2	0.0497949	0.221001234587388	-	derivatization:Bend5_chr4_8201|random_deposition_all_bkg_TFBS_full|bg_31|fixed_deposition_1
6	17	CTGGTACTCATC	Jun_Atf3	0.0601059	0.150122321447527	+	derivatization:Bend5_chr4_8201|random_deposition_all_bkg_TFBS_full|bg_31|fixed_deposition_2
10	21	TACTCATCAAGG	Gata4/6	0.0565602	0.0812713037489015	-	derivatization:Bend5_chr4_8201|random_deposition_all_bkg_TFBS_full|bg_31|fixed_deposition_2
24	35	TCCAGATATGGA	Gata4/6	0.374526	0.53815609400004	+	derivatization:Bend5_chr4_8201|random_deposition_all_bkg_TFBS_full|bg_31|fixed_deposition_2
45	56	GGCCTATCTCCT	Gata4/6	0.296117	0.425490267930691	-	derivatization:Bend5_chr4_8201|random_deposition_all_bkg_TFBS_full|bg_31|fixed_deposition_2
77	88	CCCCATTGATTT	Sox17	0.0643417	0.319892647301291	-	derivatization:Bend5_chr4_8201|random_deposition_all_bkg_TFBS_full|bg_31|fixed_deposition_2
80	91	CATTGATTTAAC	Gata4/6	0.0462376	0.0664387685018831	+	derivatization:Bend5_chr4_8201|random_deposition_all_bkg_TFBS_full|bg_31|fixed_deposition_2
81	94	ATTGATTTAACACT	Foxa2	0.0158958	0.0705492214012722	+	derivatization:Bend5_chr4_8201|random_deposition_all_bkg_TFBS_full|bg_31|fixed_deposition_2
95	106	CAGAGATAACTC	Gata4/6	0.313576	0.909182058036155	+	derivatization:Bend5_chr4_8201|random_deposition_all_bkg_TFBS_full|bg_31|fixed_deposition_2
98	109	AGATAACTCATT	Jun_Atf3	0.0932293	0.232852331350631	+	derivatization:Bend5_chr4_8201|random_deposition_all_bkg_TFBS_full|bg_31|fixed_deposition_2
99	112	GATAACTCATTTGA	Hnf1b	0.00192614	0.133948512884028	-	derivatization:Bend5_chr4_8201|random_deposition_all_bkg_TFBS_full|bg_31|fixed_deposition_2
99	110	GATAACTCATTT	Jun_Atf3	0.0358325	0.0894963403470957	-	derivatization:Bend5_chr4_8201|random_deposition_all_bkg_TFBS_full|bg_31|fixed_deposition_2
107	118	ATTTGATACAAA	Gata4/6	0.111222	0.159814798136504	+	derivatization:Bend5_chr4_8201|random_deposition_all_bkg_TFBS_full|bg_31|fixed_deposition_2
109	122	TTGATACAAACAGT	Foxa2	0.0513586	0.227941295327028	+	derivatization:Bend5_chr4_8201|random_deposition_all_bkg_TFBS_full|bg_31|fixed_deposition_2
115	126	CAAACAGTGAAT	Sox17	0.013919	0.0692021777134685	+	derivatization:Bend5_chr4_8201|random_deposition_all_bkg_TFBS_full|bg_31|fixed_deposition_2
132	143	CACAGACTCATG	Jun_Atf3	0.029026	0.0724962192120226	+	derivatization:Bend5_chr4_8201|random_deposition_all_bkg_TFBS_full|bg_31|fixed_deposition_2
151	162	AGCCATTGTTCT	Sox17	0.469197	2.33274331321404	-	derivatization:Bend5_chr4_8201|random_deposition_all_bkg_TFBS_full|bg_31|fixed_deposition_2
170	181	TGGCATTATTAA	Sox17	0.0207606	0.103217093946277	-	derivatization:Bend5_chr4_8201|random_deposition_all_bkg_TFBS_full|bg_31|fixed_deposition_2
185	196	TTCAATTGTATG	Sox17	0.0744717	0.370256758245859	-	derivatization:Bend5_chr4_8201|random_deposition_all_bkg_TFBS_full|bg_31|fixed_deposition_2
189	202	ATTGTATGCATTTG	Foxa2	0.0497949	0.221001234587388	-	derivatization:Bend5_chr4_8201|random_deposition_all_bkg_TFBS_full|bg_31|fixed_deposition_2
203	214	AAGTGTTTCACT	Jun_Atf3	0.0258226	0.0644953100745668	+	derivatization:Bend5_chr4_8201|random_deposition_all_bkg_TFBS_full|bg_31|fixed_deposition_2
221	232	CCTTTATCCCAG	Gata4/6	0.0880432	0.126509199936091	-	derivatization:Bend5_chr4_8201|random_deposition_all_bkg_TFBS_full|bg_31|fixed_deposition_2
230	241	CAGGGTAAGTCT	Klf4	0.0172089	0.0620357310151072	-	derivatization:Bend5_chr4_8201|random_deposition_all_bkg_TFBS_full|bg_31|fixed_deposition_2
232	243	GGGTAAGTCTCT	Jun_Atf3	0.0223737	0.0558812326804944	+	derivatization:Bend5_chr4_8201|random_deposition_all_bkg_TFBS_full|bg_31|fixed_deposition_2
252	263	AGCTATGCCCAG	Klf4	0.0613555	0.221178186537048	+	derivatization:Bend5_chr4_8201|random_deposition_all_bkg_TFBS_full|bg_31|fixed_deposition_2
264	277	CATGATGATTTACC	Hnf1b	0.000905268	0.0629545631997146	+	derivatization:Bend5_chr4_8201|random_deposition_all_bkg_TFBS_full|bg_31|fixed_deposition_2
264	275	CATGATGATTTA	Jun_Atf3	0.0359665	0.0898310228171023	-	derivatization:Bend5_chr4_8201|random_deposition_all_bkg_TFBS_full|bg_31|fixed_deposition_2
266	277	TGATGATTTACC	Gata4/6	0.0375169	0.053908002015855	+	derivatization:Bend5_chr4_8201|random_deposition_all_bkg_TFBS_full|bg_31|fixed_deposition_2
267	278	GATGATTTACCC	Jun_Atf3	0.190469	0.475721159549877	-	derivatization:Bend5_chr4_8201|random_deposition_all_bkg_TFBS_full|bg_31|fixed_deposition_2
268	281	ATGATTTACCCAAG	Foxa2	0.0294631	0.130764023519912	-	derivatization:Bend5_chr4_8201|random_deposition_all_bkg_TFBS_full|bg_31|fixed_deposition_2
280	293	AGTTGAGCATTCAA	Hnf1b	0.0049725	0.34579987971582	-	derivatization:Bend5_chr4_8201|random_deposition_all_bkg_TFBS_full|bg_31|fixed_deposition_2
285	298	AGCATTCAAACATG	Foxa2	0.0464807	0.206292051685735	+	derivatization:Bend5_chr4_8201|random_deposition_all_bkg_TFBS_full|bg_31|fixed_deposition_2
17	28	GCAAGATTTAGC	Gata4/6	0.0529872	0.0761372630578356	+	derivatization:Bend5_chr4_8201|random_deposition_all_bkg_TFBS_full|bg_32|fixed_deposition_1
26	37	AGCCATTGTTCT	Sox17	0.469197	2.33274331321404	-	derivatization:Bend5_chr4_8201|random_deposition_all_bkg_TFBS_full|bg_32|fixed_deposition_1
93	104	CATGAGACCCCC	Jun_Atf3	0.0428849	0.107110628790935	-	derivatization:Bend5_chr4_8201|random_deposition_all_bkg_TFBS_full|bg_32|fixed_deposition_1
101	112	CCCCATTGATTT	Sox17	0.0643417	0.319892647301291	-	derivatization:Bend5_chr4_8201|random_deposition_all_bkg_TFBS_full|bg_32|fixed_deposition_1
104	115	CATTGATTTTCC	Gata4/6	0.0391885	0.0563099226481488	+	derivatization:Bend5_chr4_8201|random_deposition_all_bkg_TFBS_full|bg_32|fixed_deposition_1
115	126	CCTTTATCCCAG	Gata4/6	0.0880432	0.126509199936091	-	derivatization:Bend5_chr4_8201|random_deposition_all_bkg_TFBS_full|bg_32|fixed_deposition_1
135	146	GTTGATGAACCC	Jun_Atf3	0.0290662	0.0725966239530246	-	derivatization:Bend5_chr4_8201|random_deposition_all_bkg_TFBS_full|bg_32|fixed_deposition_1
149	160	TCCAGATATGGA	Gata4/6	0.374526	0.53815609400004	+	derivatization:Bend5_chr4_8201|random_deposition_all_bkg_TFBS_full|bg_32|fixed_deposition_1
168	179	GCATGATTTACC	Gata4/6	0.0367369	0.0527872206727172	+	derivatization:Bend5_chr4_8201|random_deposition_all_bkg_TFBS_full|bg_32|fixed_deposition_1
169	180	CATGATTTACCC	Jun_Atf3	0.10708	0.267446260360483	-	derivatization:Bend5_chr4_8201|random_deposition_all_bkg_TFBS_full|bg_32|fixed_deposition_1
170	183	ATGATTTACCCAAG	Foxa2	0.0294631	0.130764023519912	-	derivatization:Bend5_chr4_8201|random_deposition_all_bkg_TFBS_full|bg_32|fixed_deposition_1
185	198	AGCATTCAAACATG	Foxa2	0.0464807	0.206292051685735	+	derivatization:Bend5_chr4_8201|random_deposition_all_bkg_TFBS_full|bg_32|fixed_deposition_1
201	212	ATGGGTGTTCTT	Klf4	0.0958869	0.345659161031355	-	derivatization:Bend5_chr4_8201|random_deposition_all_bkg_TFBS_full|bg_32|fixed_deposition_1
218	229	AAAAAAATGGCC	Sox17	0.0302887	0.150588691724257	+	derivatization:Bend5_chr4_8201|random_deposition_all_bkg_TFBS_full|bg_32|fixed_deposition_1
226	237	GGCCTATCTCCT	Gata4/6	0.296117	0.425490267930691	-	derivatization:Bend5_chr4_8201|random_deposition_all_bkg_TFBS_full|bg_32|fixed_deposition_1
234	245	TCCTTATCAGAG	Gata4/6	0.73828	1.06083391027152	-	derivatization:Bend5_chr4_8201|random_deposition_all_bkg_TFBS_full|bg_32|fixed_deposition_1
241	252	CAGAGATAACTC	Gata4/6	0.313576	0.909182058036155	+	derivatization:Bend5_chr4_8201|random_deposition_all_bkg_TFBS_full|bg_32|fixed_deposition_1
244	255	AGATAACTCATT	Jun_Atf3	0.0932293	0.232852331350631	+	derivatization:Bend5_chr4_8201|random_deposition_all_bkg_TFBS_full|bg_32|fixed_deposition_1
245	258	GATAACTCATTTGA	Hnf1b	0.00192614	0.133948512884028	-	derivatization:Bend5_chr4_8201|random_deposition_all_bkg_TFBS_full|bg_32|fixed_deposition_1
245	256	GATAACTCATTT	Jun_Atf3	0.0358325	0.0894963403470957	-	derivatization:Bend5_chr4_8201|random_deposition_all_bkg_TFBS_full|bg_32|fixed_deposition_1
253	264	ATTTGATACAAA	Gata4/6	0.111222	0.159814798136504	+	derivatization:Bend5_chr4_8201|random_deposition_all_bkg_TFBS_full|bg_32|fixed_deposition_1
255	268	TTGATACAAACAGT	Foxa2	0.0513586	0.227941295327028	+	derivatization:Bend5_chr4_8201|random_deposition_all_bkg_TFBS_full|bg_32|fixed_deposition_1
278	289	TTCAATTGTATG	Sox17	0.0744717	0.370256758245859	-	derivatization:Bend5_chr4_8201|random_deposition_all_bkg_TFBS_full|bg_32|fixed_deposition_1
282	295	ATTGTATGCATTTG	Foxa2	0.0497949	0.221001234587388	-	derivatization:Bend5_chr4_8201|random_deposition_all_bkg_TFBS_full|bg_32|fixed_deposition_1
17	28	GCAAGATTCCAG	Gata4/6	0.0698243	0.100330477868792	+	derivatization:Bend5_chr4_8201|random_deposition_all_bkg_TFBS_full|bg_32|fixed_deposition_2
24	35	TCCAGATATGGA	Gata4/6	0.374526	0.53815609400004	+	derivatization:Bend5_chr4_8201|random_deposition_all_bkg_TFBS_full|bg_32|fixed_deposition_2
40	51	AGCCAGGCCTAT	Klf4	0.0179075	0.0645540884747446	+	derivatization:Bend5_chr4_8201|random_deposition_all_bkg_TFBS_full|bg_32|fixed_deposition_2
45	56	GGCCTATCTCCT	Gata4/6	0.296117	0.425490267930691	-	derivatization:Bend5_chr4_8201|random_deposition_all_bkg_TFBS_full|bg_32|fixed_deposition_2
77	88	CCCCATTGATTT	Sox17	0.0643417	0.319892647301291	-	derivatization:Bend5_chr4_8201|random_deposition_all_bkg_TFBS_full|bg_32|fixed_deposition_2
80	91	CATTGATTTACT	Gata4/6	0.0386973	0.0556041177818035	+	derivatization:Bend5_chr4_8201|random_deposition_all_bkg_TFBS_full|bg_32|fixed_deposition_2
85	98	ATTTACTACACAGA	Foxa2	0.0117497	0.0521478747026591	+	derivatization:Bend5_chr4_8201|random_deposition_all_bkg_TFBS_full|bg_32|fixed_deposition_2
95	106	CAGAGATAACTC	Gata4/6	0.313576	0.909182058036155	+	derivatization:Bend5_chr4_8201|random_deposition_all_bkg_TFBS_full|bg_32|fixed_deposition_2
98	109	AGATAACTCATT	Jun_Atf3	0.0932293	0.232852331350631	+	derivatization:Bend5_chr4_8201|random_deposition_all_bkg_TFBS_full|bg_32|fixed_deposition_2
99	112	GATAACTCATTTGA	Hnf1b	0.00192614	0.133948512884028	-	derivatization:Bend5_chr4_8201|random_deposition_all_bkg_TFBS_full|bg_32|fixed_deposition_2
99	110	GATAACTCATTT	Jun_Atf3	0.0358325	0.0894963403470957	-	derivatization:Bend5_chr4_8201|random_deposition_all_bkg_TFBS_full|bg_32|fixed_deposition_2
107	118	ATTTGATACAAA	Gata4/6	0.111222	0.159814798136504	+	derivatization:Bend5_chr4_8201|random_deposition_all_bkg_TFBS_full|bg_32|fixed_deposition_2
109	122	TTGATACAAACAGT	Foxa2	0.0513586	0.227941295327028	+	derivatization:Bend5_chr4_8201|random_deposition_all_bkg_TFBS_full|bg_32|fixed_deposition_2
135	146	GTTGATGAACCC	Jun_Atf3	0.0290662	0.0725966239530246	-	derivatization:Bend5_chr4_8201|random_deposition_all_bkg_TFBS_full|bg_32|fixed_deposition_2
141	152	GAACCCGCCTAG	Klf4	0.0726527	0.26190304753478	+	derivatization:Bend5_chr4_8201|random_deposition_all_bkg_TFBS_full|bg_32|fixed_deposition_2
151	162	AGCCATTGTTCT	Sox17	0.469197	2.33274331321404	-	derivatization:Bend5_chr4_8201|random_deposition_all_bkg_TFBS_full|bg_32|fixed_deposition_2
185	196	TTCAATTGTATG	Sox17	0.0744717	0.370256758245859	-	derivatization:Bend5_chr4_8201|random_deposition_all_bkg_TFBS_full|bg_32|fixed_deposition_2
189	202	ATTGTATGCATTTG	Foxa2	0.0497949	0.221001234587388	-	derivatization:Bend5_chr4_8201|random_deposition_all_bkg_TFBS_full|bg_32|fixed_deposition_2
201	212	TGGGGTGTTCTT	Klf4	0.049792	0.179493350458438	-	derivatization:Bend5_chr4_8201|random_deposition_all_bkg_TFBS_full|bg_32|fixed_deposition_2
215	228	TTTAAACCTTTATC	Hnf1b	0.00117374	0.0816247663786117	+	derivatization:Bend5_chr4_8201|random_deposition_all_bkg_TFBS_full|bg_32|fixed_deposition_2
221	232	CCTTTATCCCAG	Gata4/6	0.0880432	0.126509199936091	-	derivatization:Bend5_chr4_8201|random_deposition_all_bkg_TFBS_full|bg_32|fixed_deposition_2
229	242	CCAGTTTATTATGC	Foxa2	0.0113679	0.0504533583693505	-	derivatization:Bend5_chr4_8201|random_deposition_all_bkg_TFBS_full|bg_32|fixed_deposition_2
232	243	GTTTATTATGCT	Sox17	0.0127917	0.0635974923958168	-	derivatization:Bend5_chr4_8201|random_deposition_all_bkg_TFBS_full|bg_32|fixed_deposition_2
235	248	TATTATGCTTAATT	Hnf1b	0.000729968	0.0507637700545797	+	derivatization:Bend5_chr4_8201|random_deposition_all_bkg_TFBS_full|bg_32|fixed_deposition_2
250	263	CATGTATGGATAGG	Foxa2	0.0118648	0.0526587150116266	-	derivatization:Bend5_chr4_8201|random_deposition_all_bkg_TFBS_full|bg_32|fixed_deposition_2
254	265	TATGGATAGGTG	Gata4/6	0.0426663	0.0613071705393856	+	derivatization:Bend5_chr4_8201|random_deposition_all_bkg_TFBS_full|bg_32|fixed_deposition_2
263	276	GTGCAATGATTTAC	Hnf1b	0.000976456	0.0679051518044828	-	derivatization:Bend5_chr4_8201|random_deposition_all_bkg_TFBS_full|bg_32|fixed_deposition_2
264	277	TGCAATGATTTACC	Hnf1b	0.0145004	1.00839347930242	+	derivatization:Bend5_chr4_8201|random_deposition_all_bkg_TFBS_full|bg_32|fixed_deposition_2
266	277	CAATGATTTACC	Gata4/6	0.0390455	0.0561044460685735	+	derivatization:Bend5_chr4_8201|random_deposition_all_bkg_TFBS_full|bg_32|fixed_deposition_2
267	278	AATGATTTACCC	Jun_Atf3	0.123743	0.309064275268839	-	derivatization:Bend5_chr4_8201|random_deposition_all_bkg_TFBS_full|bg_32|fixed_deposition_2
268	281	ATGATTTACCCAAG	Foxa2	0.0294631	0.130764023519912	-	derivatization:Bend5_chr4_8201|random_deposition_all_bkg_TFBS_full|bg_32|fixed_deposition_2
285	298	AGCATTCAAACATG	Foxa2	0.0464807	0.206292051685735	+	derivatization:Bend5_chr4_8201|random_deposition_all_bkg_TFBS_full|bg_32|fixed_deposition_2
1	14	TGTGTTTTTTCAGT	Foxa2	0.0139842	0.0620651003359171	-	derivatization:Bend5_chr4_8201|random_deposition_all_bkg_TFBS_full|bg_33|fixed_deposition_1
18	29	GAAGACTAAGCC	Jun_Atf3	0.027554	0.0688197073026966	-	derivatization:Bend5_chr4_8201|random_deposition_all_bkg_TFBS_full|bg_33|fixed_deposition_1
26	37	AGCCATTGTTCT	Sox17	0.469197	2.33274331321404	-	derivatization:Bend5_chr4_8201|random_deposition_all_bkg_TFBS_full|bg_33|fixed_deposition_1
49	60	TGAAGATTAGAG	Gata4/6	0.230165	0.330723894670915	+	derivatization:Bend5_chr4_8201|random_deposition_all_bkg_TFBS_full|bg_33|fixed_deposition_1
79	92	TGTTACCCATCAGT	Hnf1b	0.0011113	0.0772825352092893	-	derivatization:Bend5_chr4_8201|random_deposition_all_bkg_TFBS_full|bg_33|fixed_deposition_1
79	90	TGTTACCCATCA	Jun_Atf3	0.0384912	0.0961367902202785	-	derivatization:Bend5_chr4_8201|random_deposition_all_bkg_TFBS_full|bg_33|fixed_deposition_1
86	99	CATCAGTAAATACC	Foxa2	0.114223	0.5069479809835	+	derivatization:Bend5_chr4_8201|random_deposition_all_bkg_TFBS_full|bg_33|fixed_deposition_1
94	105	AATACCACCCCA	Klf4	0.0442357	0.159463648836647	+	derivatization:Bend5_chr4_8201|random_deposition_all_bkg_TFBS_full|bg_33|fixed_deposition_1
101	112	CCCCATTGATTT	Sox17	0.0643417	0.319892647301291	-	derivatization:Bend5_chr4_8201|random_deposition_all_bkg_TFBS_full|bg_33|fixed_deposition_1
115	126	CCTTTATCCCAG	Gata4/6	0.0880432	0.126509199936091	-	derivatization:Bend5_chr4_8201|random_deposition_all_bkg_TFBS_full|bg_33|fixed_deposition_1
135	148	TTTTTCTCAACACA	Foxa2	0.0168743	0.0748920297620433	+	derivatization:Bend5_chr4_8201|random_deposition_all_bkg_TFBS_full|bg_33|fixed_deposition_1
149	160	TCCAGATATGGA	Gata4/6	0.374526	0.53815609400004	+	derivatization:Bend5_chr4_8201|random_deposition_all_bkg_TFBS_full|bg_33|fixed_deposition_1
166	179	TTATATGATTTACC	Hnf1b	0.00265029	0.18430768490941	+	derivatization:Bend5_chr4_8201|random_deposition_all_bkg_TFBS_full|bg_33|fixed_deposition_1
168	179	ATATGATTTACC	Gata4/6	0.0367488	0.0528043197726958	+	derivatization:Bend5_chr4_8201|random_deposition_all_bkg_TFBS_full|bg_33|fixed_deposition_1
169	180	TATGATTTACCC	Jun_Atf3	0.139163	0.347577735623327	-	derivatization:Bend5_chr4_8201|random_deposition_all_bkg_TFBS_full|bg_33|fixed_deposition_1
170	183	ATGATTTACCCAAG	Foxa2	0.0294631	0.130764023519912	-	derivatization:Bend5_chr4_8201|random_deposition_all_bkg_TFBS_full|bg_33|fixed_deposition_1
185	198	AGCATTCAAACATG	Foxa2	0.0464807	0.206292051685735	+	derivatization:Bend5_chr4_8201|random_deposition_all_bkg_TFBS_full|bg_33|fixed_deposition_1
197	208	TGTGAGTTAGAG	Jun_Atf3	0.059401	0.14836174179747	-	derivatization:Bend5_chr4_8201|random_deposition_all_bkg_TFBS_full|bg_33|fixed_deposition_1
205	216	AGAGAATCAAGG	Gata4/6	0.0357979	0.0514379723634782	-	derivatization:Bend5_chr4_8201|random_deposition_all_bkg_TFBS_full|bg_33|fixed_deposition_1
210	221	ATCAAGGTCATG	Jun_Atf3	0.033202	0.0829263236504367	+	derivatization:Bend5_chr4_8201|random_deposition_all_bkg_TFBS_full|bg_33|fixed_deposition_1
220	233	TGTGTTGGCCTATC	Foxa2	0.110924	0.492306259182597	-	derivatization:Bend5_chr4_8201|random_deposition_all_bkg_TFBS_full|bg_33|fixed_deposition_1
226	237	GGCCTATCTCCT	Gata4/6	0.296117	0.425490267930691	-	derivatization:Bend5_chr4_8201|random_deposition_all_bkg_TFBS_full|bg_33|fixed_deposition_1
233	244	CTCCTTGTCAGA	Jun_Atf3	0.0264105	0.0659636669709613	+	derivatization:Bend5_chr4_8201|random_deposition_all_bkg_TFBS_full|bg_33|fixed_deposition_1
241	252	CAGAGATAACTC	Gata4/6	0.313576	0.909182058036155	+	derivatization:Bend5_chr4_8201|random_deposition_all_bkg_TFBS_full|bg_33|fixed_deposition_1
244	255	AGATAACTCATT	Jun_Atf3	0.0932293	0.232852331350631	+	derivatization:Bend5_chr4_8201|random_deposition_all_bkg_TFBS_full|bg_33|fixed_deposition_1
245	258	GATAACTCATTTGA	Hnf1b	0.00192614	0.133948512884028	-	derivatization:Bend5_chr4_8201|random_deposition_all_bkg_TFBS_full|bg_33|fixed_deposition_1
245	256	GATAACTCATTT	Jun_Atf3	0.0358325	0.0894963403470957	-	derivatization:Bend5_chr4_8201|random_deposition_all_bkg_TFBS_full|bg_33|fixed_deposition_1
253	264	ATTTGATACAAA	Gata4/6	0.111222	0.159814798136504	+	derivatization:Bend5_chr4_8201|random_deposition_all_bkg_TFBS_full|bg_33|fixed_deposition_1
255	268	TTGATACAAACAGT	Foxa2	0.0513586	0.227941295327028	+	derivatization:Bend5_chr4_8201|random_deposition_all_bkg_TFBS_full|bg_33|fixed_deposition_1
262	275	AAACAGTTAATAGA	Foxa2	0.0151075	0.0670505644459367	+	derivatization:Bend5_chr4_8201|random_deposition_all_bkg_TFBS_full|bg_33|fixed_deposition_1
278	289	TTCAATTGTATG	Sox17	0.0744717	0.370256758245859	-	derivatization:Bend5_chr4_8201|random_deposition_all_bkg_TFBS_full|bg_33|fixed_deposition_1
282	295	ATTGTATGCATTTG	Foxa2	0.0497949	0.221001234587388	-	derivatization:Bend5_chr4_8201|random_deposition_all_bkg_TFBS_full|bg_33|fixed_deposition_1
1	14	TGTGTTTTTTCAGT	Foxa2	0.0139842	0.0620651003359171	-	derivatization:Bend5_chr4_8201|random_deposition_all_bkg_TFBS_full|bg_33|fixed_deposition_2
18	29	GAAGACTCCAGA	Jun_Atf3	0.0221512	0.0553255099224611	-	derivatization:Bend5_chr4_8201|random_deposition_all_bkg_TFBS_full|bg_33|fixed_deposition_2
24	35	TCCAGATATGGA	Gata4/6	0.374526	0.53815609400004	+	derivatization:Bend5_chr4_8201|random_deposition_all_bkg_TFBS_full|bg_33|fixed_deposition_2
45	56	GGCCTATCTCCT	Gata4/6	0.296117	0.425490267930691	-	derivatization:Bend5_chr4_8201|random_deposition_all_bkg_TFBS_full|bg_33|fixed_deposition_2
70	81	ACCTTCACCCCA	Klf4	0.0334594	0.120616561100761	+	derivatization:Bend5_chr4_8201|random_deposition_all_bkg_TFBS_full|bg_33|fixed_deposition_2
77	88	CCCCATTGATTT	Sox17	0.0643417	0.319892647301291	-	derivatization:Bend5_chr4_8201|random_deposition_all_bkg_TFBS_full|bg_33|fixed_deposition_2
80	91	CATTGATTTCAG	Gata4/6	0.071552	0.102813008543842	+	derivatization:Bend5_chr4_8201|random_deposition_all_bkg_TFBS_full|bg_33|fixed_deposition_2
85	96	ATTTCAGTAACA	Jun_Atf3	0.0372264	0.0929777873242761	+	derivatization:Bend5_chr4_8201|random_deposition_all_bkg_TFBS_full|bg_33|fixed_deposition_2
95	106	CAGAGATAACTC	Gata4/6	0.313576	0.909182058036155	+	derivatization:Bend5_chr4_8201|random_deposition_all_bkg_TFBS_full|bg_33|fixed_deposition_2
98	109	AGATAACTCATT	Jun_Atf3	0.0932293	0.232852331350631	+	derivatization:Bend5_chr4_8201|random_deposition_all_bkg_TFBS_full|bg_33|fixed_deposition_2
99	112	GATAACTCATTTGA	Hnf1b	0.00192614	0.133948512884028	-	derivatization:Bend5_chr4_8201|random_deposition_all_bkg_TFBS_full|bg_33|fixed_deposition_2
99	110	GATAACTCATTT	Jun_Atf3	0.0358325	0.0894963403470957	-	derivatization:Bend5_chr4_8201|random_deposition_all_bkg_TFBS_full|bg_33|fixed_deposition_2
107	118	ATTTGATACAAA	Gata4/6	0.111222	0.159814798136504	+	derivatization:Bend5_chr4_8201|random_deposition_all_bkg_TFBS_full|bg_33|fixed_deposition_2
109	122	TTGATACAAACAGT	Foxa2	0.0513586	0.227941295327028	+	derivatization:Bend5_chr4_8201|random_deposition_all_bkg_TFBS_full|bg_33|fixed_deposition_2
120	133	AGTATATGTAAAGG	Foxa2	0.0116765	0.0518229962437848	-	derivatization:Bend5_chr4_8201|random_deposition_all_bkg_TFBS_full|bg_33|fixed_deposition_2
135	148	TTTTTCTCAACACA	Foxa2	0.0168743	0.0748920297620433	+	derivatization:Bend5_chr4_8201|random_deposition_all_bkg_TFBS_full|bg_33|fixed_deposition_2
139	152	TCTCAACACACAAG	Foxa2	0.0265979	0.118047606028567	+	derivatization:Bend5_chr4_8201|random_deposition_all_bkg_TFBS_full|bg_33|fixed_deposition_2
140	151	CTCAACACACAA	Klf4	0.0221437	0.079825010133084	+	derivatization:Bend5_chr4_8201|random_deposition_all_bkg_TFBS_full|bg_33|fixed_deposition_2
151	162	AGCCATTGTTCT	Sox17	0.469197	2.33274331321404	-	derivatization:Bend5_chr4_8201|random_deposition_all_bkg_TFBS_full|bg_33|fixed_deposition_2
167	178	TATGAGGGGTAT	Jun_Atf3	0.0323672	0.0808413018149031	-	derivatization:Bend5_chr4_8201|random_deposition_all_bkg_TFBS_full|bg_33|fixed_deposition_2
171	182	AGGGGTATTGTC	Klf4	0.0384752	0.138697834141197	-	derivatization:Bend5_chr4_8201|random_deposition_all_bkg_TFBS_full|bg_33|fixed_deposition_2
173	184	GGGTATTGTCTA	Sox17	0.0601774	0.299188672256231	-	derivatization:Bend5_chr4_8201|random_deposition_all_bkg_TFBS_full|bg_33|fixed_deposition_2
185	196	TTCAATTGTATG	Sox17	0.0744717	0.370256758245859	-	derivatization:Bend5_chr4_8201|random_deposition_all_bkg_TFBS_full|bg_33|fixed_deposition_2
189	202	ATTGTATGCATTTG	Foxa2	0.0497949	0.221001234587388	-	derivatization:Bend5_chr4_8201|random_deposition_all_bkg_TFBS_full|bg_33|fixed_deposition_2
195	206	TGCATTTGTTAG	Sox17	0.0163294	0.081186151358166	-	derivatization:Bend5_chr4_8201|random_deposition_all_bkg_TFBS_full|bg_33|fixed_deposition_2
205	216	AGAGAATCAAGG	Gata4/6	0.0357979	0.0514379723634782	-	derivatization:Bend5_chr4_8201|random_deposition_all_bkg_TFBS_full|bg_33|fixed_deposition_2
210	221	ATCAAGGTCATC	Jun_Atf3	0.0590585	0.147506303394654	+	derivatization:Bend5_chr4_8201|random_deposition_all_bkg_TFBS_full|bg_33|fixed_deposition_2
221	232	CCTTTATCCCAG	Gata4/6	0.0880432	0.126509199936091	-	derivatization:Bend5_chr4_8201|random_deposition_all_bkg_TFBS_full|bg_33|fixed_deposition_2
232	243	GTCCAGTGTTTC	Sox17	0.0222559	0.110651393560829	-	derivatization:Bend5_chr4_8201|random_deposition_all_bkg_TFBS_full|bg_33|fixed_deposition_2
257	270	GCCTTGTCCATATG	Foxa2	0.0229957	0.102060212796917	+	derivatization:Bend5_chr4_8201|random_deposition_all_bkg_TFBS_full|bg_33|fixed_deposition_2
266	277	ATATGATTTACC	Gata4/6	0.0367488	0.0528043197726958	+	derivatization:Bend5_chr4_8201|random_deposition_all_bkg_TFBS_full|bg_33|fixed_deposition_2
267	278	TATGATTTACCC	Jun_Atf3	0.139163	0.347577735623327	-	derivatization:Bend5_chr4_8201|random_deposition_all_bkg_TFBS_full|bg_33|fixed_deposition_2
268	281	ATGATTTACCCAAG	Foxa2	0.0294631	0.130764023519912	-	derivatization:Bend5_chr4_8201|random_deposition_all_bkg_TFBS_full|bg_33|fixed_deposition_2
285	298	AGCATTCAAACATG	Foxa2	0.0464807	0.206292051685735	+	derivatization:Bend5_chr4_8201|random_deposition_all_bkg_TFBS_full|bg_33|fixed_deposition_2
18	29	TGCTGATGAGCC	Gata4/6	0.0732113	0.105197255316494	+	derivatization:Bend5_chr4_8201|random_deposition_all_bkg_TFBS_full|bg_34|fixed_deposition_1
19	30	GCTGATGAGCCA	Jun_Atf3	0.0328295	0.0819959563364258	-	derivatization:Bend5_chr4_8201|random_deposition_all_bkg_TFBS_full|bg_34|fixed_deposition_1
22	33	GATGAGCCATTG	Jun_Atf3	0.0855856	0.213761194067129	-	derivatization:Bend5_chr4_8201|random_deposition_all_bkg_TFBS_full|bg_34|fixed_deposition_1
26	37	AGCCATTGTTCT	Sox17	0.469197	2.33274331321404	-	derivatization:Bend5_chr4_8201|random_deposition_all_bkg_TFBS_full|bg_34|fixed_deposition_1
31	42	TTGTTCTTCACT	Jun_Atf3	0.0295494	0.0738034789493468	+	derivatization:Bend5_chr4_8201|random_deposition_all_bkg_TFBS_full|bg_34|fixed_deposition_1
47	60	CTAAAGAACACAAG	Foxa2	0.0113936	0.0505674208883815	+	derivatization:Bend5_chr4_8201|random_deposition_all_bkg_TFBS_full|bg_34|fixed_deposition_1
81	92	TCTGACCGCCAC	Jun_Atf3	0.0211826	0.0529063051429956	-	derivatization:Bend5_chr4_8201|random_deposition_all_bkg_TFBS_full|bg_34|fixed_deposition_1
87	98	CGCCACACCCTG	Klf4	0.35181	1.26822693655172	+	derivatization:Bend5_chr4_8201|random_deposition_all_bkg_TFBS_full|bg_34|fixed_deposition_1
101	112	CCCCATTGATTT	Sox17	0.0643417	0.319892647301291	-	derivatization:Bend5_chr4_8201|random_deposition_all_bkg_TFBS_full|bg_34|fixed_deposition_1
104	115	CATTGATTTTGC	Gata4/6	0.0486459	0.069899252743779	+	derivatization:Bend5_chr4_8201|random_deposition_all_bkg_TFBS_full|bg_34|fixed_deposition_1
115	126	CCTTTATCCCAG	Gata4/6	0.0880432	0.126509199936091	-	derivatization:Bend5_chr4_8201|random_deposition_all_bkg_TFBS_full|bg_34|fixed_deposition_1
149	160	TCCAGATATGGA	Gata4/6	0.374526	0.53815609400004	+	derivatization:Bend5_chr4_8201|random_deposition_all_bkg_TFBS_full|bg_34|fixed_deposition_1
153	166	GATATGGATCTGGA	Foxa2	0.0119222	0.0529134694315635	-	derivatization:Bend5_chr4_8201|random_deposition_all_bkg_TFBS_full|bg_34|fixed_deposition_1
165	176	GAGAGATGATTT	Gata4/6	0.0381803	0.0548612409171853	+	derivatization:Bend5_chr4_8201|random_deposition_all_bkg_TFBS_full|bg_34|fixed_deposition_1
168	179	AGATGATTTACC	Gata4/6	0.0357344	0.0513467292669535	+	derivatization:Bend5_chr4_8201|random_deposition_all_bkg_TFBS_full|bg_34|fixed_deposition_1
169	180	GATGATTTACCC	Jun_Atf3	0.190469	0.475721159549877	-	derivatization:Bend5_chr4_8201|random_deposition_all_bkg_TFBS_full|bg_34|fixed_deposition_1
170	183	ATGATTTACCCAAG	Foxa2	0.0294631	0.130764023519912	-	derivatization:Bend5_chr4_8201|random_deposition_all_bkg_TFBS_full|bg_34|fixed_deposition_1
185	198	AGCATTCAAACATG	Foxa2	0.0464807	0.206292051685735	+	derivatization:Bend5_chr4_8201|random_deposition_all_bkg_TFBS_full|bg_34|fixed_deposition_1
195	206	CATGACTGTGTT	Jun_Atf3	0.0467272	0.116707273973817	-	derivatization:Bend5_chr4_8201|random_deposition_all_bkg_TFBS_full|bg_34|fixed_deposition_1
203	214	TGTTATGCAGGG	Jun_Atf3	0.020222	0.0505070814065156	-	derivatization:Bend5_chr4_8201|random_deposition_all_bkg_TFBS_full|bg_34|fixed_deposition_1
226	237	GGCCTATCTCCT	Gata4/6	0.296117	0.425490267930691	-	derivatization:Bend5_chr4_8201|random_deposition_all_bkg_TFBS_full|bg_34|fixed_deposition_1
241	252	CAGAGATAACTC	Gata4/6	0.313576	0.909182058036155	+	derivatization:Bend5_chr4_8201|random_deposition_all_bkg_TFBS_full|bg_34|fixed_deposition_1
244	255	AGATAACTCATT	Jun_Atf3	0.0932293	0.232852331350631	+	derivatization:Bend5_chr4_8201|random_deposition_all_bkg_TFBS_full|bg_34|fixed_deposition_1
245	258	GATAACTCATTTGA	Hnf1b	0.00192614	0.133948512884028	-	derivatization:Bend5_chr4_8201|random_deposition_all_bkg_TFBS_full|bg_34|fixed_deposition_1
245	256	GATAACTCATTT	Jun_Atf3	0.0358325	0.0894963403470957	-	derivatization:Bend5_chr4_8201|random_deposition_all_bkg_TFBS_full|bg_34|fixed_deposition_1
253	264	ATTTGATACAAA	Gata4/6	0.111222	0.159814798136504	+	derivatization:Bend5_chr4_8201|random_deposition_all_bkg_TFBS_full|bg_34|fixed_deposition_1
255	268	TTGATACAAACAGT	Foxa2	0.0513586	0.227941295327028	+	derivatization:Bend5_chr4_8201|random_deposition_all_bkg_TFBS_full|bg_34|fixed_deposition_1
261	272	CAAACAGTGCAT	Sox17	0.0110645	0.0550102374675388	+	derivatization:Bend5_chr4_8201|random_deposition_all_bkg_TFBS_full|bg_34|fixed_deposition_1
278	289	TTCAATTGTATG	Sox17	0.0744717	0.370256758245859	-	derivatization:Bend5_chr4_8201|random_deposition_all_bkg_TFBS_full|bg_34|fixed_deposition_1
282	295	ATTGTATGCATTTG	Foxa2	0.0497949	0.221001234587388	-	derivatization:Bend5_chr4_8201|random_deposition_all_bkg_TFBS_full|bg_34|fixed_deposition_1
18	29	TGCTGATCCAGA	Gata4/6	0.0390288	0.0560804498526371	+	derivatization:Bend5_chr4_8201|random_deposition_all_bkg_TFBS_full|bg_34|fixed_deposition_2
19	30	GCTGATCCAGAT	Jun_Atf3	0.0235464	0.0588102038191266	-	derivatization:Bend5_chr4_8201|random_deposition_all_bkg_TFBS_full|bg_34|fixed_deposition_2
24	35	TCCAGATATGGA	Gata4/6	0.374526	0.53815609400004	+	derivatization:Bend5_chr4_8201|random_deposition_all_bkg_TFBS_full|bg_34|fixed_deposition_2
31	42	ATGGAACTCACT	Jun_Atf3	0.0354787	0.0886126787210634	+	derivatization:Bend5_chr4_8201|random_deposition_all_bkg_TFBS_full|bg_34|fixed_deposition_2
45	56	GGCCTATCTCCT	Gata4/6	0.296117	0.425490267930691	-	derivatization:Bend5_chr4_8201|random_deposition_all_bkg_TFBS_full|bg_34|fixed_deposition_2
71	82	CCCCCCCCCCAT	Klf4	0.0241965	0.0872250733926655	+	derivatization:Bend5_chr4_8201|random_deposition_all_bkg_TFBS_full|bg_34|fixed_deposition_2
77	88	CCCCATTGATTT	Sox17	0.0643417	0.319892647301291	-	derivatization:Bend5_chr4_8201|random_deposition_all_bkg_TFBS_full|bg_34|fixed_deposition_2
80	91	CATTGATTTCCA	Gata4/6	0.0686955	0.098708506099389	+	derivatization:Bend5_chr4_8201|random_deposition_all_bkg_TFBS_full|bg_34|fixed_deposition_2
95	106	CAGAGATAACTC	Gata4/6	0.313576	0.909182058036155	+	derivatization:Bend5_chr4_8201|random_deposition_all_bkg_TFBS_full|bg_34|fixed_deposition_2
98	109	AGATAACTCATT	Jun_Atf3	0.0932293	0.232852331350631	+	derivatization:Bend5_chr4_8201|random_deposition_all_bkg_TFBS_full|bg_34|fixed_deposition_2
99	112	GATAACTCATTTGA	Hnf1b	0.00192614	0.133948512884028	-	derivatization:Bend5_chr4_8201|random_deposition_all_bkg_TFBS_full|bg_34|fixed_deposition_2
99	110	GATAACTCATTT	Jun_Atf3	0.0358325	0.0894963403470957	-	derivatization:Bend5_chr4_8201|random_deposition_all_bkg_TFBS_full|bg_34|fixed_deposition_2
107	118	ATTTGATACAAA	Gata4/6	0.111222	0.159814798136504	+	derivatization:Bend5_chr4_8201|random_deposition_all_bkg_TFBS_full|bg_34|fixed_deposition_2
109	122	TTGATACAAACAGT	Foxa2	0.0513586	0.227941295327028	+	derivatization:Bend5_chr4_8201|random_deposition_all_bkg_TFBS_full|bg_34|fixed_deposition_2
151	162	AGCCATTGTTCT	Sox17	0.469197	2.33274331321404	-	derivatization:Bend5_chr4_8201|random_deposition_all_bkg_TFBS_full|bg_34|fixed_deposition_2
185	196	TTCAATTGTATG	Sox17	0.0744717	0.370256758245859	-	derivatization:Bend5_chr4_8201|random_deposition_all_bkg_TFBS_full|bg_34|fixed_deposition_2
189	202	ATTGTATGCATTTG	Foxa2	0.0497949	0.221001234587388	-	derivatization:Bend5_chr4_8201|random_deposition_all_bkg_TFBS_full|bg_34|fixed_deposition_2
195	206	TGCATTTGTGTT	Sox17	0.0161125	0.0801077727141505	-	derivatization:Bend5_chr4_8201|random_deposition_all_bkg_TFBS_full|bg_34|fixed_deposition_2
203	214	TGTTATGCAGGG	Jun_Atf3	0.020222	0.0505070814065156	-	derivatization:Bend5_chr4_8201|random_deposition_all_bkg_TFBS_full|bg_34|fixed_deposition_2
213	224	GGCTCCACCCTT	Klf4	0.240949	0.868588192874563	+	derivatization:Bend5_chr4_8201|random_deposition_all_bkg_TFBS_full|bg_34|fixed_deposition_2
221	232	CCTTTATCCCAG	Gata4/6	0.0880432	0.126509199936091	-	derivatization:Bend5_chr4_8201|random_deposition_all_bkg_TFBS_full|bg_34|fixed_deposition_2
237	248	TCTGACGCAGAT	Jun_Atf3	0.133977	0.334625024507998	-	derivatization:Bend5_chr4_8201|random_deposition_all_bkg_TFBS_full|bg_34|fixed_deposition_2
242	253	CGCAGATGAGGA	Gata4/6	0.110264	0.158438248743266	+	derivatization:Bend5_chr4_8201|random_deposition_all_bkg_TFBS_full|bg_34|fixed_deposition_2
246	257	GATGAGGAAGAA	Jun_Atf3	0.101011	0.252288141625633	-	derivatization:Bend5_chr4_8201|random_deposition_all_bkg_TFBS_full|bg_34|fixed_deposition_2
257	268	AATGAGGAAAGA	Jun_Atf3	0.0858292	0.214369616826036	-	derivatization:Bend5_chr4_8201|random_deposition_all_bkg_TFBS_full|bg_34|fixed_deposition_2
266	277	AGATGATTTACC	Gata4/6	0.0357344	0.0513467292669535	+	derivatization:Bend5_chr4_8201|random_deposition_all_bkg_TFBS_full|bg_34|fixed_deposition_2
267	278	GATGATTTACCC	Jun_Atf3	0.190469	0.475721159549877	-	derivatization:Bend5_chr4_8201|random_deposition_all_bkg_TFBS_full|bg_34|fixed_deposition_2
268	281	ATGATTTACCCAAG	Foxa2	0.0294631	0.130764023519912	-	derivatization:Bend5_chr4_8201|random_deposition_all_bkg_TFBS_full|bg_34|fixed_deposition_2
285	298	AGCATTCAAACATG	Foxa2	0.0464807	0.206292051685735	+	derivatization:Bend5_chr4_8201|random_deposition_all_bkg_TFBS_full|bg_34|fixed_deposition_2
26	37	AGCCATTGTTCT	Sox17	0.469197	2.33274331321404	-	derivatization:Bend5_chr4_8201|random_deposition_all_bkg_TFBS_full|bg_35|fixed_deposition_1
34	45	TTCTATTATTTT	Sox17	0.0973077	0.483792280213297	-	derivatization:Bend5_chr4_8201|random_deposition_all_bkg_TFBS_full|bg_35|fixed_deposition_1
49	60	TAGTGATATGAA	Gata4/6	0.307943	0.442483037371649	+	derivatization:Bend5_chr4_8201|random_deposition_all_bkg_TFBS_full|bg_35|fixed_deposition_1
50	61	AGTGATATGAAA	Jun_Atf3	0.0292684	0.0731016448144823	-	derivatization:Bend5_chr4_8201|random_deposition_all_bkg_TFBS_full|bg_35|fixed_deposition_1
55	66	TATGAAAAACCT	Jun_Atf3	0.0260754	0.0651267110329075	-	derivatization:Bend5_chr4_8201|random_deposition_all_bkg_TFBS_full|bg_35|fixed_deposition_1
63	74	ACCTGATATACA	Gata4/6	0.140024	0.201200367681447	+	derivatization:Bend5_chr4_8201|random_deposition_all_bkg_TFBS_full|bg_35|fixed_deposition_1
64	75	CCTGATATACAT	Jun_Atf3	0.0200353	0.0500407738158422	-	derivatization:Bend5_chr4_8201|random_deposition_all_bkg_TFBS_full|bg_35|fixed_deposition_1
68	79	ATATACATCATT	Jun_Atf3	0.114141	0.285082028425531	+	derivatization:Bend5_chr4_8201|random_deposition_all_bkg_TFBS_full|bg_35|fixed_deposition_1
69	82	TATACATCATTAAC	Hnf1b	0.00423196	0.294300906779721	-	derivatization:Bend5_chr4_8201|random_deposition_all_bkg_TFBS_full|bg_35|fixed_deposition_1
70	83	ATACATCATTAACT	Hnf1b	0.00555881	0.386573319127823	+	derivatization:Bend5_chr4_8201|random_deposition_all_bkg_TFBS_full|bg_35|fixed_deposition_1
76	87	CATTAACTCATT	Jun_Atf3	0.111363	0.278143611248828	+	derivatization:Bend5_chr4_8201|random_deposition_all_bkg_TFBS_full|bg_35|fixed_deposition_1
77	90	ATTAACTCATTGCT	Hnf1b	0.00130026	0.0904232783507878	-	derivatization:Bend5_chr4_8201|random_deposition_all_bkg_TFBS_full|bg_35|fixed_deposition_1
83	96	TCATTGCTAACAGA	Foxa2	0.0171722	0.0762141785721339	+	derivatization:Bend5_chr4_8201|random_deposition_all_bkg_TFBS_full|bg_35|fixed_deposition_1
91	102	AACAGATAATCC	Gata4/6	0.2655	0.769790533741738	+	derivatization:Bend5_chr4_8201|random_deposition_all_bkg_TFBS_full|bg_35|fixed_deposition_1
101	112	CCCCATTGATTT	Sox17	0.0643417	0.319892647301291	-	derivatization:Bend5_chr4_8201|random_deposition_all_bkg_TFBS_full|bg_35|fixed_deposition_1
108	119	GATTTATCCTTT	Gata4/6	0.0520485	0.074788445818344	-	derivatization:Bend5_chr4_8201|random_deposition_all_bkg_TFBS_full|bg_35|fixed_deposition_1
115	126	CCTTTATCCCAG	Gata4/6	0.0880432	0.126509199936091	-	derivatization:Bend5_chr4_8201|random_deposition_all_bkg_TFBS_full|bg_35|fixed_deposition_1
125	136	AGGCGATTAGAT	Gata4/6	0.246491	0.354182710322284	+	derivatization:Bend5_chr4_8201|random_deposition_all_bkg_TFBS_full|bg_35|fixed_deposition_1
129	140	GATTAGATCAGT	Jun_Atf3	0.0248366	0.0620326465266079	+	derivatization:Bend5_chr4_8201|random_deposition_all_bkg_TFBS_full|bg_35|fixed_deposition_1
130	141	ATTAGATCAGTA	Gata4/6	0.124197	0.178458564709855	+	derivatization:Bend5_chr4_8201|random_deposition_all_bkg_TFBS_full|bg_35|fixed_deposition_1
131	144	TTAGATCAGTAAAT	Hnf1b	0.00188023	0.130755818569749	+	derivatization:Bend5_chr4_8201|random_deposition_all_bkg_TFBS_full|bg_35|fixed_deposition_1
134	147	GATCAGTAAATATC	Foxa2	0.175144	0.777329409850679	+	derivatization:Bend5_chr4_8201|random_deposition_all_bkg_TFBS_full|bg_35|fixed_deposition_1
140	151	TAAATATCTTCC	Gata4/6	0.090049	0.129391332266944	-	derivatization:Bend5_chr4_8201|random_deposition_all_bkg_TFBS_full|bg_35|fixed_deposition_1
149	160	TCCAGATATGGA	Gata4/6	0.374526	0.53815609400004	+	derivatization:Bend5_chr4_8201|random_deposition_all_bkg_TFBS_full|bg_35|fixed_deposition_1
153	166	GATATGGATTTTAT	Foxa2	0.0303864	0.134861841567434	-	derivatization:Bend5_chr4_8201|random_deposition_all_bkg_TFBS_full|bg_35|fixed_deposition_1
165	178	ATTAGATGATTTAC	Hnf1b	0.00210229	0.146198417119713	-	derivatization:Bend5_chr4_8201|random_deposition_all_bkg_TFBS_full|bg_35|fixed_deposition_1
166	179	TTAGATGATTTACC	Hnf1b	0.00377688	0.262653524323999	+	derivatization:Bend5_chr4_8201|random_deposition_all_bkg_TFBS_full|bg_35|fixed_deposition_1
168	179	AGATGATTTACC	Gata4/6	0.0357344	0.0513467292669535	+	derivatization:Bend5_chr4_8201|random_deposition_all_bkg_TFBS_full|bg_35|fixed_deposition_1
169	180	GATGATTTACCC	Jun_Atf3	0.190469	0.475721159549877	-	derivatization:Bend5_chr4_8201|random_deposition_all_bkg_TFBS_full|bg_35|fixed_deposition_1
170	183	ATGATTTACCCAAG	Foxa2	0.0294631	0.130764023519912	-	derivatization:Bend5_chr4_8201|random_deposition_all_bkg_TFBS_full|bg_35|fixed_deposition_1
185	198	AGCATTCAAACATG	Foxa2	0.0464807	0.206292051685735	+	derivatization:Bend5_chr4_8201|random_deposition_all_bkg_TFBS_full|bg_35|fixed_deposition_1
194	205	ACATGATCCTGA	Gata4/6	0.0356706	0.0512550551006815	+	derivatization:Bend5_chr4_8201|random_deposition_all_bkg_TFBS_full|bg_35|fixed_deposition_1
215	226	ATACACTCCCTG	Klf4	0.0457743	0.165010091418093	+	derivatization:Bend5_chr4_8201|random_deposition_all_bkg_TFBS_full|bg_35|fixed_deposition_1
226	237	GGCCTATCTCCT	Gata4/6	0.296117	0.425490267930691	-	derivatization:Bend5_chr4_8201|random_deposition_all_bkg_TFBS_full|bg_35|fixed_deposition_1
241	252	CAGAGATAACTC	Gata4/6	0.313576	0.909182058036155	+	derivatization:Bend5_chr4_8201|random_deposition_all_bkg_TFBS_full|bg_35|fixed_deposition_1
244	255	AGATAACTCATT	Jun_Atf3	0.0932293	0.232852331350631	+	derivatization:Bend5_chr4_8201|random_deposition_all_bkg_TFBS_full|bg_35|fixed_deposition_1
245	258	GATAACTCATTTGA	Hnf1b	0.00192614	0.133948512884028	-	derivatization:Bend5_chr4_8201|random_deposition_all_bkg_TFBS_full|bg_35|fixed_deposition_1
245	256	GATAACTCATTT	Jun_Atf3	0.0358325	0.0894963403470957	-	derivatization:Bend5_chr4_8201|random_deposition_all_bkg_TFBS_full|bg_35|fixed_deposition_1
253	264	ATTTGATACAAA	Gata4/6	0.111222	0.159814798136504	+	derivatization:Bend5_chr4_8201|random_deposition_all_bkg_TFBS_full|bg_35|fixed_deposition_1
255	268	TTGATACAAACAGT	Foxa2	0.0513586	0.227941295327028	+	derivatization:Bend5_chr4_8201|random_deposition_all_bkg_TFBS_full|bg_35|fixed_deposition_1
278	289	TTCAATTGTATG	Sox17	0.0744717	0.370256758245859	-	derivatization:Bend5_chr4_8201|random_deposition_all_bkg_TFBS_full|bg_35|fixed_deposition_1
282	295	ATTGTATGCATTTG	Foxa2	0.0497949	0.221001234587388	-	derivatization:Bend5_chr4_8201|random_deposition_all_bkg_TFBS_full|bg_35|fixed_deposition_1
24	35	TCCAGATATGGA	Gata4/6	0.374526	0.53815609400004	+	derivatization:Bend5_chr4_8201|random_deposition_all_bkg_TFBS_full|bg_35|fixed_deposition_2
33	44	GGAAGATTATTT	Gata4/6	0.0818085	0.117550564756525	+	derivatization:Bend5_chr4_8201|random_deposition_all_bkg_TFBS_full|bg_35|fixed_deposition_2
38	51	ATTATTTGGCCTAT	Foxa2	0.0393937	0.174838313461122	-	derivatization:Bend5_chr4_8201|random_deposition_all_bkg_TFBS_full|bg_35|fixed_deposition_2
45	56	GGCCTATCTCCT	Gata4/6	0.296117	0.425490267930691	-	derivatization:Bend5_chr4_8201|random_deposition_all_bkg_TFBS_full|bg_35|fixed_deposition_2
63	74	ACCTGATATACA	Gata4/6	0.140024	0.201200367681447	+	derivatization:Bend5_chr4_8201|random_deposition_all_bkg_TFBS_full|bg_35|fixed_deposition_2
64	75	CCTGATATACAT	Jun_Atf3	0.0200353	0.0500407738158422	-	derivatization:Bend5_chr4_8201|random_deposition_all_bkg_TFBS_full|bg_35|fixed_deposition_2
77	88	CCCCATTGATTT	Sox17	0.0643417	0.319892647301291	-	derivatization:Bend5_chr4_8201|random_deposition_all_bkg_TFBS_full|bg_35|fixed_deposition_2
80	91	CATTGATTTCTA	Gata4/6	0.0549263	0.0789235542148593	+	derivatization:Bend5_chr4_8201|random_deposition_all_bkg_TFBS_full|bg_35|fixed_deposition_2
81	94	ATTGATTTCTAACA	Hnf1b	0.000928916	0.0645991032812671	+	derivatization:Bend5_chr4_8201|random_deposition_all_bkg_TFBS_full|bg_35|fixed_deposition_2
95	106	CAGAGATAACTC	Gata4/6	0.313576	0.909182058036155	+	derivatization:Bend5_chr4_8201|random_deposition_all_bkg_TFBS_full|bg_35|fixed_deposition_2
98	109	AGATAACTCATT	Jun_Atf3	0.0932293	0.232852331350631	+	derivatization:Bend5_chr4_8201|random_deposition_all_bkg_TFBS_full|bg_35|fixed_deposition_2
99	112	GATAACTCATTTGA	Hnf1b	0.00192614	0.133948512884028	-	derivatization:Bend5_chr4_8201|random_deposition_all_bkg_TFBS_full|bg_35|fixed_deposition_2
99	110	GATAACTCATTT	Jun_Atf3	0.0358325	0.0894963403470957	-	derivatization:Bend5_chr4_8201|random_deposition_all_bkg_TFBS_full|bg_35|fixed_deposition_2
107	118	ATTTGATACAAA	Gata4/6	0.111222	0.159814798136504	+	derivatization:Bend5_chr4_8201|random_deposition_all_bkg_TFBS_full|bg_35|fixed_deposition_2
109	122	TTGATACAAACAGT	Foxa2	0.0513586	0.227941295327028	+	derivatization:Bend5_chr4_8201|random_deposition_all_bkg_TFBS_full|bg_35|fixed_deposition_2
125	136	AAGCGATTAGAT	Gata4/6	0.268635	0.386001405274135	+	derivatization:Bend5_chr4_8201|random_deposition_all_bkg_TFBS_full|bg_35|fixed_deposition_2
129	140	GATTAGATCAGT	Jun_Atf3	0.0248366	0.0620326465266079	+	derivatization:Bend5_chr4_8201|random_deposition_all_bkg_TFBS_full|bg_35|fixed_deposition_2
130	141	ATTAGATCAGTA	Gata4/6	0.124197	0.178458564709855	+	derivatization:Bend5_chr4_8201|random_deposition_all_bkg_TFBS_full|bg_35|fixed_deposition_2
131	144	TTAGATCAGTAAAT	Hnf1b	0.00188023	0.130755818569749	+	derivatization:Bend5_chr4_8201|random_deposition_all_bkg_TFBS_full|bg_35|fixed_deposition_2
134	147	GATCAGTAAATATC	Foxa2	0.175144	0.777329409850679	+	derivatization:Bend5_chr4_8201|random_deposition_all_bkg_TFBS_full|bg_35|fixed_deposition_2
139	152	GTAAATATCTAAAG	Hnf1b	0.00129571	0.0901068601601981	+	derivatization:Bend5_chr4_8201|random_deposition_all_bkg_TFBS_full|bg_35|fixed_deposition_2
140	151	TAAATATCTAAA	Gata4/6	0.1047	0.150443341828883	-	derivatization:Bend5_chr4_8201|random_deposition_all_bkg_TFBS_full|bg_35|fixed_deposition_2
151	162	AGCCATTGTTCT	Sox17	0.469197	2.33274331321404	-	derivatization:Bend5_chr4_8201|random_deposition_all_bkg_TFBS_full|bg_35|fixed_deposition_2
157	170	TGTTCTTTATTAGA	Hnf1b	0.00158821	0.110448029555246	-	derivatization:Bend5_chr4_8201|random_deposition_all_bkg_TFBS_full|bg_35|fixed_deposition_2
165	176	ATTAGATATTTT	Gata4/6	0.091876	0.132016547028371	+	derivatization:Bend5_chr4_8201|random_deposition_all_bkg_TFBS_full|bg_35|fixed_deposition_2
169	182	GATATTTTCTTTAT	Foxa2	0.0289202	0.128354508283262	-	derivatization:Bend5_chr4_8201|random_deposition_all_bkg_TFBS_full|bg_35|fixed_deposition_2
185	196	TTCAATTGTATG	Sox17	0.0744717	0.370256758245859	-	derivatization:Bend5_chr4_8201|random_deposition_all_bkg_TFBS_full|bg_35|fixed_deposition_2
189	202	ATTGTATGCATTTG	Foxa2	0.0497949	0.221001234587388	-	derivatization:Bend5_chr4_8201|random_deposition_all_bkg_TFBS_full|bg_35|fixed_deposition_2
213	224	CTATACACCCTT	Klf4	0.0682521	0.246039486359744	+	derivatization:Bend5_chr4_8201|random_deposition_all_bkg_TFBS_full|bg_35|fixed_deposition_2
221	232	CCTTTATCCCAG	Gata4/6	0.0880432	0.126509199936091	-	derivatization:Bend5_chr4_8201|random_deposition_all_bkg_TFBS_full|bg_35|fixed_deposition_2
235	246	TCCCCTACCCAC	Klf4	0.0693547	0.250014208568442	+	derivatization:Bend5_chr4_8201|random_deposition_all_bkg_TFBS_full|bg_35|fixed_deposition_2
239	250	CTACCCACCCAC	Klf4	0.125253	0.451519935430807	+	derivatization:Bend5_chr4_8201|random_deposition_all_bkg_TFBS_full|bg_35|fixed_deposition_2
245	256	ACCCACTCCCAC	Klf4	0.157589	0.568086793167473	+	derivatization:Bend5_chr4_8201|random_deposition_all_bkg_TFBS_full|bg_35|fixed_deposition_2
266	277	CTATGATTTACC	Gata4/6	0.0368439	0.0529409688826092	+	derivatization:Bend5_chr4_8201|random_deposition_all_bkg_TFBS_full|bg_35|fixed_deposition_2
267	278	TATGATTTACCC	Jun_Atf3	0.139163	0.347577735623327	-	derivatization:Bend5_chr4_8201|random_deposition_all_bkg_TFBS_full|bg_35|fixed_deposition_2
268	281	ATGATTTACCCAAG	Foxa2	0.0294631	0.130764023519912	-	derivatization:Bend5_chr4_8201|random_deposition_all_bkg_TFBS_full|bg_35|fixed_deposition_2
280	293	AGCTGAGCATTCAA	Hnf1b	0.000835706	0.0581170506340451	-	derivatization:Bend5_chr4_8201|random_deposition_all_bkg_TFBS_full|bg_35|fixed_deposition_2
285	298	AGCATTCAAACATG	Foxa2	0.0464807	0.206292051685735	+	derivatization:Bend5_chr4_8201|random_deposition_all_bkg_TFBS_full|bg_35|fixed_deposition_2
8	19	TTGGGTACAGTG	Klf4	0.0161223	0.0581186866182535	-	derivatization:Bend5_chr4_8201|random_deposition_all_bkg_TFBS_full|bg_36|fixed_deposition_1
16	27	AGTGACCTCCAG	Jun_Atf3	0.064303	0.160605125886815	-	derivatization:Bend5_chr4_8201|random_deposition_all_bkg_TFBS_full|bg_36|fixed_deposition_1
26	37	AGCCATTGTTCT	Sox17	0.469197	2.33274331321404	-	derivatization:Bend5_chr4_8201|random_deposition_all_bkg_TFBS_full|bg_36|fixed_deposition_1
60	71	AAAAAAATAATT	Sox17	0.0126461	0.0628736015218258	+	derivatization:Bend5_chr4_8201|random_deposition_all_bkg_TFBS_full|bg_36|fixed_deposition_1
62	75	AAAAATAATTCATT	Hnf1b	0.00072	0.0500705708185803	+	derivatization:Bend5_chr4_8201|random_deposition_all_bkg_TFBS_full|bg_36|fixed_deposition_1
63	74	AAAATAATTCAT	Sox17	0.0252587	0.125580648481298	+	derivatization:Bend5_chr4_8201|random_deposition_all_bkg_TFBS_full|bg_36|fixed_deposition_1
64	75	AAATAATTCATT	Jun_Atf3	0.0388367	0.0969997215142134	+	derivatization:Bend5_chr4_8201|random_deposition_all_bkg_TFBS_full|bg_36|fixed_deposition_1
65	78	AATAATTCATTGGT	Hnf1b	0.000989109	0.0687850725441599	-	derivatization:Bend5_chr4_8201|random_deposition_all_bkg_TFBS_full|bg_36|fixed_deposition_1
69	82	ATTCATTGGTAATC	Hnf1b	0.000803407	0.0558708987356155	+	derivatization:Bend5_chr4_8201|random_deposition_all_bkg_TFBS_full|bg_36|fixed_deposition_1
69	80	ATTCATTGGTAA	Sox17	0.0122005	0.0606581772536225	-	derivatization:Bend5_chr4_8201|random_deposition_all_bkg_TFBS_full|bg_36|fixed_deposition_1
71	82	TCATTGGTAATC	Jun_Atf3	0.0331126	0.082703035495074	+	derivatization:Bend5_chr4_8201|random_deposition_all_bkg_TFBS_full|bg_36|fixed_deposition_1
75	86	TGGTAATCCTAG	Gata4/6	0.0413795	0.0594581687030397	-	derivatization:Bend5_chr4_8201|random_deposition_all_bkg_TFBS_full|bg_36|fixed_deposition_1
101	112	CCCCATTGATTT	Sox17	0.0643417	0.319892647301291	-	derivatization:Bend5_chr4_8201|random_deposition_all_bkg_TFBS_full|bg_36|fixed_deposition_1
104	115	CATTGATTTTAC	Gata4/6	0.047171	0.067779970175838	+	derivatization:Bend5_chr4_8201|random_deposition_all_bkg_TFBS_full|bg_36|fixed_deposition_1
115	126	CCTTTATCCCAG	Gata4/6	0.0880432	0.126509199936091	-	derivatization:Bend5_chr4_8201|random_deposition_all_bkg_TFBS_full|bg_36|fixed_deposition_1
149	160	TCCAGATATGGA	Gata4/6	0.374526	0.53815609400004	+	derivatization:Bend5_chr4_8201|random_deposition_all_bkg_TFBS_full|bg_36|fixed_deposition_1
153	166	GATATGGAACTAAT	Foxa2	0.0143105	0.0635132948868824	-	derivatization:Bend5_chr4_8201|random_deposition_all_bkg_TFBS_full|bg_36|fixed_deposition_1
164	175	AATACAATGATT	Sox17	0.126548	0.62916855990258	+	derivatization:Bend5_chr4_8201|random_deposition_all_bkg_TFBS_full|bg_36|fixed_deposition_1
165	178	ATACAATGATTTAC	Hnf1b	0.00110786	0.0770433091487116	-	derivatization:Bend5_chr4_8201|random_deposition_all_bkg_TFBS_full|bg_36|fixed_deposition_1
166	179	TACAATGATTTACC	Hnf1b	0.0109637	0.762442662893984	+	derivatization:Bend5_chr4_8201|random_deposition_all_bkg_TFBS_full|bg_36|fixed_deposition_1
168	179	CAATGATTTACC	Gata4/6	0.0390455	0.0561044460685735	+	derivatization:Bend5_chr4_8201|random_deposition_all_bkg_TFBS_full|bg_36|fixed_deposition_1
169	180	AATGATTTACCC	Jun_Atf3	0.123743	0.309064275268839	-	derivatization:Bend5_chr4_8201|random_deposition_all_bkg_TFBS_full|bg_36|fixed_deposition_1
170	183	ATGATTTACCCAAG	Foxa2	0.0294631	0.130764023519912	-	derivatization:Bend5_chr4_8201|random_deposition_all_bkg_TFBS_full|bg_36|fixed_deposition_1
185	198	AGCATTCAAACATG	Foxa2	0.0464807	0.206292051685735	+	derivatization:Bend5_chr4_8201|random_deposition_all_bkg_TFBS_full|bg_36|fixed_deposition_1
203	214	TAACTATCTAAA	Gata4/6	0.130492	0.18750384490864	-	derivatization:Bend5_chr4_8201|random_deposition_all_bkg_TFBS_full|bg_36|fixed_deposition_1
226	237	GGCCTATCTCCT	Gata4/6	0.296117	0.425490267930691	-	derivatization:Bend5_chr4_8201|random_deposition_all_bkg_TFBS_full|bg_36|fixed_deposition_1
241	252	CAGAGATAACTC	Gata4/6	0.313576	0.909182058036155	+	derivatization:Bend5_chr4_8201|random_deposition_all_bkg_TFBS_full|bg_36|fixed_deposition_1
244	255	AGATAACTCATT	Jun_Atf3	0.0932293	0.232852331350631	+	derivatization:Bend5_chr4_8201|random_deposition_all_bkg_TFBS_full|bg_36|fixed_deposition_1
245	258	GATAACTCATTTGA	Hnf1b	0.00192614	0.133948512884028	-	derivatization:Bend5_chr4_8201|random_deposition_all_bkg_TFBS_full|bg_36|fixed_deposition_1
245	256	GATAACTCATTT	Jun_Atf3	0.0358325	0.0894963403470957	-	derivatization:Bend5_chr4_8201|random_deposition_all_bkg_TFBS_full|bg_36|fixed_deposition_1
253	264	ATTTGATACAAA	Gata4/6	0.111222	0.159814798136504	+	derivatization:Bend5_chr4_8201|random_deposition_all_bkg_TFBS_full|bg_36|fixed_deposition_1
255	268	TTGATACAAACAGT	Foxa2	0.0513586	0.227941295327028	+	derivatization:Bend5_chr4_8201|random_deposition_all_bkg_TFBS_full|bg_36|fixed_deposition_1
278	289	TTCAATTGTATG	Sox17	0.0744717	0.370256758245859	-	derivatization:Bend5_chr4_8201|random_deposition_all_bkg_TFBS_full|bg_36|fixed_deposition_1
282	295	ATTGTATGCATTTG	Foxa2	0.0497949	0.221001234587388	-	derivatization:Bend5_chr4_8201|random_deposition_all_bkg_TFBS_full|bg_36|fixed_deposition_1
8	19	TTGGGTACAGTG	Klf4	0.0161223	0.0581186866182535	-	derivatization:Bend5_chr4_8201|random_deposition_all_bkg_TFBS_full|bg_36|fixed_deposition_2
16	27	AGTGACCTTCCA	Jun_Atf3	0.0489458	0.122248516719762	-	derivatization:Bend5_chr4_8201|random_deposition_all_bkg_TFBS_full|bg_36|fixed_deposition_2
24	35	TCCAGATATGGA	Gata4/6	0.374526	0.53815609400004	+	derivatization:Bend5_chr4_8201|random_deposition_all_bkg_TFBS_full|bg_36|fixed_deposition_2
45	56	GGCCTATCTCCT	Gata4/6	0.296117	0.425490267930691	-	derivatization:Bend5_chr4_8201|random_deposition_all_bkg_TFBS_full|bg_36|fixed_deposition_2
60	71	AAAAAAATAATT	Sox17	0.0126461	0.0628736015218258	+	derivatization:Bend5_chr4_8201|random_deposition_all_bkg_TFBS_full|bg_36|fixed_deposition_2
62	75	AAAAATAATTCATT	Hnf1b	0.00072	0.0500705708185803	+	derivatization:Bend5_chr4_8201|random_deposition_all_bkg_TFBS_full|bg_36|fixed_deposition_2
63	74	AAAATAATTCAT	Sox17	0.0252587	0.125580648481298	+	derivatization:Bend5_chr4_8201|random_deposition_all_bkg_TFBS_full|bg_36|fixed_deposition_2
64	75	AAATAATTCATT	Jun_Atf3	0.0388367	0.0969997215142134	+	derivatization:Bend5_chr4_8201|random_deposition_all_bkg_TFBS_full|bg_36|fixed_deposition_2
65	78	AATAATTCATTGCC	Hnf1b	0.00167636	0.116578197357549	-	derivatization:Bend5_chr4_8201|random_deposition_all_bkg_TFBS_full|bg_36|fixed_deposition_2
77	88	CCCCATTGATTT	Sox17	0.0643417	0.319892647301291	-	derivatization:Bend5_chr4_8201|random_deposition_all_bkg_TFBS_full|bg_36|fixed_deposition_2
80	91	CATTGATTTCTT	Gata4/6	0.0506029	0.0727112643957286	+	derivatization:Bend5_chr4_8201|random_deposition_all_bkg_TFBS_full|bg_36|fixed_deposition_2
95	106	CAGAGATAACTC	Gata4/6	0.313576	0.909182058036155	+	derivatization:Bend5_chr4_8201|random_deposition_all_bkg_TFBS_full|bg_36|fixed_deposition_2
98	109	AGATAACTCATT	Jun_Atf3	0.0932293	0.232852331350631	+	derivatization:Bend5_chr4_8201|random_deposition_all_bkg_TFBS_full|bg_36|fixed_deposition_2
99	112	GATAACTCATTTGA	Hnf1b	0.00192614	0.133948512884028	-	derivatization:Bend5_chr4_8201|random_deposition_all_bkg_TFBS_full|bg_36|fixed_deposition_2
99	110	GATAACTCATTT	Jun_Atf3	0.0358325	0.0894963403470957	-	derivatization:Bend5_chr4_8201|random_deposition_all_bkg_TFBS_full|bg_36|fixed_deposition_2
107	118	ATTTGATACAAA	Gata4/6	0.111222	0.159814798136504	+	derivatization:Bend5_chr4_8201|random_deposition_all_bkg_TFBS_full|bg_36|fixed_deposition_2
109	122	TTGATACAAACAGT	Foxa2	0.0513586	0.227941295327028	+	derivatization:Bend5_chr4_8201|random_deposition_all_bkg_TFBS_full|bg_36|fixed_deposition_2
151	162	AGCCATTGTTCT	Sox17	0.469197	2.33274331321404	-	derivatization:Bend5_chr4_8201|random_deposition_all_bkg_TFBS_full|bg_36|fixed_deposition_2
166	177	TACAGAATGCAA	Sox17	0.0197274	0.0980802529366102	+	derivatization:Bend5_chr4_8201|random_deposition_all_bkg_TFBS_full|bg_36|fixed_deposition_2
185	196	TTCAATTGTATG	Sox17	0.0744717	0.370256758245859	-	derivatization:Bend5_chr4_8201|random_deposition_all_bkg_TFBS_full|bg_36|fixed_deposition_2
189	202	ATTGTATGCATTTG	Foxa2	0.0497949	0.221001234587388	-	derivatization:Bend5_chr4_8201|random_deposition_all_bkg_TFBS_full|bg_36|fixed_deposition_2
196	207	GCATTTGTAACT	Jun_Atf3	0.027171	0.0678631148697673	+	derivatization:Bend5_chr4_8201|random_deposition_all_bkg_TFBS_full|bg_36|fixed_deposition_2
203	214	TAACTATCTAAA	Gata4/6	0.130492	0.18750384490864	-	derivatization:Bend5_chr4_8201|random_deposition_all_bkg_TFBS_full|bg_36|fixed_deposition_2
221	232	CCTTTATCCCAG	Gata4/6	0.0880432	0.126509199936091	-	derivatization:Bend5_chr4_8201|random_deposition_all_bkg_TFBS_full|bg_36|fixed_deposition_2
229	242	CCAGAGCAAAGACA	Foxa2	0.0161384	0.0716259360750822	+	derivatization:Bend5_chr4_8201|random_deposition_all_bkg_TFBS_full|bg_36|fixed_deposition_2
238	249	AGACATTGTCAG	Sox17	0.0316943	0.15757702285394	-	derivatization:Bend5_chr4_8201|random_deposition_all_bkg_TFBS_full|bg_36|fixed_deposition_2
239	250	GACATTGTCAGC	Jun_Atf3	0.0335784	0.0838664317229029	+	derivatization:Bend5_chr4_8201|random_deposition_all_bkg_TFBS_full|bg_36|fixed_deposition_2
253	264	CATGACCTTAAA	Jun_Atf3	0.0507096	0.126653837171983	-	derivatization:Bend5_chr4_8201|random_deposition_all_bkg_TFBS_full|bg_36|fixed_deposition_2
266	277	GCATGATTTACC	Gata4/6	0.0367369	0.0527872206727172	+	derivatization:Bend5_chr4_8201|random_deposition_all_bkg_TFBS_full|bg_36|fixed_deposition_2
267	278	CATGATTTACCC	Jun_Atf3	0.10708	0.267446260360483	-	derivatization:Bend5_chr4_8201|random_deposition_all_bkg_TFBS_full|bg_36|fixed_deposition_2
268	281	ATGATTTACCCAAG	Foxa2	0.0294631	0.130764023519912	-	derivatization:Bend5_chr4_8201|random_deposition_all_bkg_TFBS_full|bg_36|fixed_deposition_2
285	298	AGCATTCAAACATG	Foxa2	0.0464807	0.206292051685735	+	derivatization:Bend5_chr4_8201|random_deposition_all_bkg_TFBS_full|bg_36|fixed_deposition_2
12	23	CCACCAACCCAA	Klf4	0.0308358	0.111158841903645	+	derivatization:Bend5_chr4_8201|random_deposition_all_bkg_TFBS_full|bg_37|fixed_deposition_1
26	37	AGCCATTGTTCT	Sox17	0.469197	2.33274331321404	-	derivatization:Bend5_chr4_8201|random_deposition_all_bkg_TFBS_full|bg_37|fixed_deposition_1
65	78	GTTATTTGATTAGT	Foxa2	0.0753031	0.334212501044436	-	derivatization:Bend5_chr4_8201|random_deposition_all_bkg_TFBS_full|bg_37|fixed_deposition_1
68	79	ATTTGATTAGTG	Gata4/6	0.126799	0.18219737631863	+	derivatization:Bend5_chr4_8201|random_deposition_all_bkg_TFBS_full|bg_37|fixed_deposition_1
80	91	CCTGACTTCCTT	Jun_Atf3	0.0563363	0.140707253992774	-	derivatization:Bend5_chr4_8201|random_deposition_all_bkg_TFBS_full|bg_37|fixed_deposition_1
101	112	CCCCATTGATTT	Sox17	0.0643417	0.319892647301291	-	derivatization:Bend5_chr4_8201|random_deposition_all_bkg_TFBS_full|bg_37|fixed_deposition_1
104	115	CATTGATTTGGC	Gata4/6	0.084224	0.121021394672358	+	derivatization:Bend5_chr4_8201|random_deposition_all_bkg_TFBS_full|bg_37|fixed_deposition_1
115	126	CCTTTATCCCAG	Gata4/6	0.0880432	0.126509199936091	-	derivatization:Bend5_chr4_8201|random_deposition_all_bkg_TFBS_full|bg_37|fixed_deposition_1
149	160	TCCAGATATGGA	Gata4/6	0.374526	0.53815609400004	+	derivatization:Bend5_chr4_8201|random_deposition_all_bkg_TFBS_full|bg_37|fixed_deposition_1
160	171	AATGAATGAAAT	Jun_Atf3	0.0235644	0.0588551611658439	-	derivatization:Bend5_chr4_8201|random_deposition_all_bkg_TFBS_full|bg_37|fixed_deposition_1
165	178	ATGAAATGATTTAC	Hnf1b	0.00132329	0.0920248411923876	-	derivatization:Bend5_chr4_8201|random_deposition_all_bkg_TFBS_full|bg_37|fixed_deposition_1
166	179	TGAAATGATTTACC	Hnf1b	0.00943066	0.655831290827712	+	derivatization:Bend5_chr4_8201|random_deposition_all_bkg_TFBS_full|bg_37|fixed_deposition_1
168	179	AAATGATTTACC	Gata4/6	0.0389447	0.0559596066334603	+	derivatization:Bend5_chr4_8201|random_deposition_all_bkg_TFBS_full|bg_37|fixed_deposition_1
169	180	AATGATTTACCC	Jun_Atf3	0.123743	0.309064275268839	-	derivatization:Bend5_chr4_8201|random_deposition_all_bkg_TFBS_full|bg_37|fixed_deposition_1
170	183	ATGATTTACCCAAG	Foxa2	0.0294631	0.130764023519912	-	derivatization:Bend5_chr4_8201|random_deposition_all_bkg_TFBS_full|bg_37|fixed_deposition_1
185	198	AGCATTCAAACATG	Foxa2	0.0464807	0.206292051685735	+	derivatization:Bend5_chr4_8201|random_deposition_all_bkg_TFBS_full|bg_37|fixed_deposition_1
202	213	GAATGATATGTA	Gata4/6	0.146234	0.210123511451813	+	derivatization:Bend5_chr4_8201|random_deposition_all_bkg_TFBS_full|bg_37|fixed_deposition_1
203	214	AATGATATGTAT	Jun_Atf3	0.0302843	0.0756389875105993	-	derivatization:Bend5_chr4_8201|random_deposition_all_bkg_TFBS_full|bg_37|fixed_deposition_1
206	219	GATATGTATGAAGA	Foxa2	0.0153383	0.0680749080020592	-	derivatization:Bend5_chr4_8201|random_deposition_all_bkg_TFBS_full|bg_37|fixed_deposition_1
214	225	TGAAGATGGGAA	Gata4/6	0.0444389	0.0638542179866241	+	derivatization:Bend5_chr4_8201|random_deposition_all_bkg_TFBS_full|bg_37|fixed_deposition_1
219	230	ATGGGAAGGCCT	Klf4	0.0215653	0.0777399572349244	-	derivatization:Bend5_chr4_8201|random_deposition_all_bkg_TFBS_full|bg_37|fixed_deposition_1
226	237	GGCCTATCTCCT	Gata4/6	0.296117	0.425490267930691	-	derivatization:Bend5_chr4_8201|random_deposition_all_bkg_TFBS_full|bg_37|fixed_deposition_1
241	252	CAGAGATAACTC	Gata4/6	0.313576	0.909182058036155	+	derivatization:Bend5_chr4_8201|random_deposition_all_bkg_TFBS_full|bg_37|fixed_deposition_1
244	255	AGATAACTCATT	Jun_Atf3	0.0932293	0.232852331350631	+	derivatization:Bend5_chr4_8201|random_deposition_all_bkg_TFBS_full|bg_37|fixed_deposition_1
245	258	GATAACTCATTTGA	Hnf1b	0.00192614	0.133948512884028	-	derivatization:Bend5_chr4_8201|random_deposition_all_bkg_TFBS_full|bg_37|fixed_deposition_1
245	256	GATAACTCATTT	Jun_Atf3	0.0358325	0.0894963403470957	-	derivatization:Bend5_chr4_8201|random_deposition_all_bkg_TFBS_full|bg_37|fixed_deposition_1
253	264	ATTTGATACAAA	Gata4/6	0.111222	0.159814798136504	+	derivatization:Bend5_chr4_8201|random_deposition_all_bkg_TFBS_full|bg_37|fixed_deposition_1
255	268	TTGATACAAACAGT	Foxa2	0.0513586	0.227941295327028	+	derivatization:Bend5_chr4_8201|random_deposition_all_bkg_TFBS_full|bg_37|fixed_deposition_1
267	278	GTCTGAGTAATT	Jun_Atf3	0.0631256	0.157664415885429	+	derivatization:Bend5_chr4_8201|random_deposition_all_bkg_TFBS_full|bg_37|fixed_deposition_1
268	279	TCTGAGTAATTT	Jun_Atf3	0.0307601	0.07682736004216	-	derivatization:Bend5_chr4_8201|random_deposition_all_bkg_TFBS_full|bg_37|fixed_deposition_1
278	289	TTCAATTGTATG	Sox17	0.0744717	0.370256758245859	-	derivatization:Bend5_chr4_8201|random_deposition_all_bkg_TFBS_full|bg_37|fixed_deposition_1
282	295	ATTGTATGCATTTG	Foxa2	0.0497949	0.221001234587388	-	derivatization:Bend5_chr4_8201|random_deposition_all_bkg_TFBS_full|bg_37|fixed_deposition_1
12	23	CCACCAACCCAA	Klf4	0.0308358	0.111158841903645	+	derivatization:Bend5_chr4_8201|random_deposition_all_bkg_TFBS_full|bg_37|fixed_deposition_2
24	35	TCCAGATATGGA	Gata4/6	0.374526	0.53815609400004	+	derivatization:Bend5_chr4_8201|random_deposition_all_bkg_TFBS_full|bg_37|fixed_deposition_2
45	56	GGCCTATCTCCT	Gata4/6	0.296117	0.425490267930691	-	derivatization:Bend5_chr4_8201|random_deposition_all_bkg_TFBS_full|bg_37|fixed_deposition_2
65	78	GTTATTTGATTACC	Foxa2	0.057596	0.255624313078151	-	derivatization:Bend5_chr4_8201|random_deposition_all_bkg_TFBS_full|bg_37|fixed_deposition_2
68	79	ATTTGATTACCC	Gata4/6	0.155187	0.222988069612214	+	derivatization:Bend5_chr4_8201|random_deposition_all_bkg_TFBS_full|bg_37|fixed_deposition_2
72	83	GATTACCCCATT	Jun_Atf3	0.0398138	0.0994401561518509	-	derivatization:Bend5_chr4_8201|random_deposition_all_bkg_TFBS_full|bg_37|fixed_deposition_2
77	88	CCCCATTGATTT	Sox17	0.0643417	0.319892647301291	-	derivatization:Bend5_chr4_8201|random_deposition_all_bkg_TFBS_full|bg_37|fixed_deposition_2
80	91	CATTGATTTCTT	Gata4/6	0.0506029	0.0727112643957286	+	derivatization:Bend5_chr4_8201|random_deposition_all_bkg_TFBS_full|bg_37|fixed_deposition_2
82	95	TTGATTTCTTAACC	Hnf1b	0.000819981	0.0570234954588754	+	derivatization:Bend5_chr4_8201|random_deposition_all_bkg_TFBS_full|bg_37|fixed_deposition_2
95	106	CAGAGATAACTC	Gata4/6	0.313576	0.909182058036155	+	derivatization:Bend5_chr4_8201|random_deposition_all_bkg_TFBS_full|bg_37|fixed_deposition_2
98	109	AGATAACTCATT	Jun_Atf3	0.0932293	0.232852331350631	+	derivatization:Bend5_chr4_8201|random_deposition_all_bkg_TFBS_full|bg_37|fixed_deposition_2
99	112	GATAACTCATTTGA	Hnf1b	0.00192614	0.133948512884028	-	derivatization:Bend5_chr4_8201|random_deposition_all_bkg_TFBS_full|bg_37|fixed_deposition_2
99	110	GATAACTCATTT	Jun_Atf3	0.0358325	0.0894963403470957	-	derivatization:Bend5_chr4_8201|random_deposition_all_bkg_TFBS_full|bg_37|fixed_deposition_2
107	118	ATTTGATACAAA	Gata4/6	0.111222	0.159814798136504	+	derivatization:Bend5_chr4_8201|random_deposition_all_bkg_TFBS_full|bg_37|fixed_deposition_2
109	122	TTGATACAAACAGT	Foxa2	0.0513586	0.227941295327028	+	derivatization:Bend5_chr4_8201|random_deposition_all_bkg_TFBS_full|bg_37|fixed_deposition_2
143	154	TGGGGTAAAGCC	Klf4	0.0159384	0.0574557522683719	-	derivatization:Bend5_chr4_8201|random_deposition_all_bkg_TFBS_full|bg_37|fixed_deposition_2
151	162	AGCCATTGTTCT	Sox17	0.469197	2.33274331321404	-	derivatization:Bend5_chr4_8201|random_deposition_all_bkg_TFBS_full|bg_37|fixed_deposition_2
176	187	AAAGGTGTTTTC	Klf4	0.0426273	0.153665586801032	-	derivatization:Bend5_chr4_8201|random_deposition_all_bkg_TFBS_full|bg_37|fixed_deposition_2
185	196	TTCAATTGTATG	Sox17	0.0744717	0.370256758245859	-	derivatization:Bend5_chr4_8201|random_deposition_all_bkg_TFBS_full|bg_37|fixed_deposition_2
189	202	ATTGTATGCATTTG	Foxa2	0.0497949	0.221001234587388	-	derivatization:Bend5_chr4_8201|random_deposition_all_bkg_TFBS_full|bg_37|fixed_deposition_2
202	213	GAATGATATGTA	Gata4/6	0.146234	0.210123511451813	+	derivatization:Bend5_chr4_8201|random_deposition_all_bkg_TFBS_full|bg_37|fixed_deposition_2
203	214	AATGATATGTAT	Jun_Atf3	0.0302843	0.0756389875105993	-	derivatization:Bend5_chr4_8201|random_deposition_all_bkg_TFBS_full|bg_37|fixed_deposition_2
206	219	GATATGTATGAAGA	Foxa2	0.0153383	0.0680749080020592	-	derivatization:Bend5_chr4_8201|random_deposition_all_bkg_TFBS_full|bg_37|fixed_deposition_2
221	232	CCTTTATCCCAG	Gata4/6	0.0880432	0.126509199936091	-	derivatization:Bend5_chr4_8201|random_deposition_all_bkg_TFBS_full|bg_37|fixed_deposition_2
236	247	GATGAATGGACG	Jun_Atf3	0.0229432	0.0573036331780224	-	derivatization:Bend5_chr4_8201|random_deposition_all_bkg_TFBS_full|bg_37|fixed_deposition_2
248	259	AGTGGATAGGTG	Gata4/6	0.0372892	0.0535808200776082	+	derivatization:Bend5_chr4_8201|random_deposition_all_bkg_TFBS_full|bg_37|fixed_deposition_2
253	264	ATAGGTGTATGC	Klf4	0.0368395	0.132801359339123	-	derivatization:Bend5_chr4_8201|random_deposition_all_bkg_TFBS_full|bg_37|fixed_deposition_2
256	269	GGTGTATGCATGAT	Foxa2	0.0146472	0.0650076470330977	-	derivatization:Bend5_chr4_8201|random_deposition_all_bkg_TFBS_full|bg_37|fixed_deposition_2
264	277	CATGATGATTTACC	Hnf1b	0.000905268	0.0629545631997146	+	derivatization:Bend5_chr4_8201|random_deposition_all_bkg_TFBS_full|bg_37|fixed_deposition_2
264	275	CATGATGATTTA	Jun_Atf3	0.0359665	0.0898310228171023	-	derivatization:Bend5_chr4_8201|random_deposition_all_bkg_TFBS_full|bg_37|fixed_deposition_2
266	277	TGATGATTTACC	Gata4/6	0.0375169	0.053908002015855	+	derivatization:Bend5_chr4_8201|random_deposition_all_bkg_TFBS_full|bg_37|fixed_deposition_2
267	278	GATGATTTACCC	Jun_Atf3	0.190469	0.475721159549877	-	derivatization:Bend5_chr4_8201|random_deposition_all_bkg_TFBS_full|bg_37|fixed_deposition_2
268	281	ATGATTTACCCAAG	Foxa2	0.0294631	0.130764023519912	-	derivatization:Bend5_chr4_8201|random_deposition_all_bkg_TFBS_full|bg_37|fixed_deposition_2
277	290	CCAAGGCAAGCATT	Foxa2	0.037985	0.168586178419917	+	derivatization:Bend5_chr4_8201|random_deposition_all_bkg_TFBS_full|bg_37|fixed_deposition_2
280	293	AGGCAAGCATTCAA	Hnf1b	0.000974587	0.0677751769477329	-	derivatization:Bend5_chr4_8201|random_deposition_all_bkg_TFBS_full|bg_37|fixed_deposition_2
285	298	AGCATTCAAACATG	Foxa2	0.0464807	0.206292051685735	+	derivatization:Bend5_chr4_8201|random_deposition_all_bkg_TFBS_full|bg_37|fixed_deposition_2
19	30	GAGACAAAGCCA	Sox17	0.0211531	0.105168516803705	+	derivatization:Bend5_chr4_8201|random_deposition_all_bkg_TFBS_full|bg_38|fixed_deposition_1
26	37	AGCCATTGTTCT	Sox17	0.469197	2.33274331321404	-	derivatization:Bend5_chr4_8201|random_deposition_all_bkg_TFBS_full|bg_38|fixed_deposition_1
30	41	ATTGTTCTCATC	Jun_Atf3	0.0445833	0.111352604216749	+	derivatization:Bend5_chr4_8201|random_deposition_all_bkg_TFBS_full|bg_38|fixed_deposition_1
33	44	GTTCTCATCACC	Jun_Atf3	0.0759423	0.189675795089409	+	derivatization:Bend5_chr4_8201|random_deposition_all_bkg_TFBS_full|bg_38|fixed_deposition_1
34	45	TTCTCATCACCC	Gata4/6	0.0853011	0.122569078755298	-	derivatization:Bend5_chr4_8201|random_deposition_all_bkg_TFBS_full|bg_38|fixed_deposition_1
36	47	CTCATCACCCAC	Klf4	0.0526513	0.18980073592128	+	derivatization:Bend5_chr4_8201|random_deposition_all_bkg_TFBS_full|bg_38|fixed_deposition_1
53	64	TCCTAGCTCACA	Jun_Atf3	0.0243918	0.0609217005366159	+	derivatization:Bend5_chr4_8201|random_deposition_all_bkg_TFBS_full|bg_38|fixed_deposition_1
61	72	CACATATCTACT	Gata4/6	0.145284	0.208758457251838	-	derivatization:Bend5_chr4_8201|random_deposition_all_bkg_TFBS_full|bg_38|fixed_deposition_1
95	106	TGTCCCCCCCAT	Klf4	0.0181551	0.06544665261303	+	derivatization:Bend5_chr4_8201|random_deposition_all_bkg_TFBS_full|bg_38|fixed_deposition_1
101	112	CCCCATTGATTT	Sox17	0.0643417	0.319892647301291	-	derivatization:Bend5_chr4_8201|random_deposition_all_bkg_TFBS_full|bg_38|fixed_deposition_1
104	115	CATTGATTTCTC	Gata4/6	0.0502312	0.0721771689787487	+	derivatization:Bend5_chr4_8201|random_deposition_all_bkg_TFBS_full|bg_38|fixed_deposition_1
115	126	CCTTTATCCCAG	Gata4/6	0.0880432	0.126509199936091	-	derivatization:Bend5_chr4_8201|random_deposition_all_bkg_TFBS_full|bg_38|fixed_deposition_1
134	145	TTCAGATCAATT	Gata4/6	0.0827112	0.118847653626333	+	derivatization:Bend5_chr4_8201|random_deposition_all_bkg_TFBS_full|bg_38|fixed_deposition_1
137	148	AGATCAATTCAC	Sox17	0.0124296	0.0617972115890026	+	derivatization:Bend5_chr4_8201|random_deposition_all_bkg_TFBS_full|bg_38|fixed_deposition_1
138	149	GATCAATTCACT	Jun_Atf3	0.0203491	0.0508245302269472	+	derivatization:Bend5_chr4_8201|random_deposition_all_bkg_TFBS_full|bg_38|fixed_deposition_1
149	160	TCCAGATATGGA	Gata4/6	0.374526	0.53815609400004	+	derivatization:Bend5_chr4_8201|random_deposition_all_bkg_TFBS_full|bg_38|fixed_deposition_1
159	172	GATGTGTGTTAATG	Foxa2	0.0292673	0.129895018024727	-	derivatization:Bend5_chr4_8201|random_deposition_all_bkg_TFBS_full|bg_38|fixed_deposition_1
165	178	TGTTAATGATTTAC	Hnf1b	0.111819	7.77616827550393	-	derivatization:Bend5_chr4_8201|random_deposition_all_bkg_TFBS_full|bg_38|fixed_deposition_1
166	179	GTTAATGATTTACC	Hnf1b	0.264306	18.380489292744	+	derivatization:Bend5_chr4_8201|random_deposition_all_bkg_TFBS_full|bg_38|fixed_deposition_1
168	179	TAATGATTTACC	Gata4/6	0.0408873	0.0587509269375366	+	derivatization:Bend5_chr4_8201|random_deposition_all_bkg_TFBS_full|bg_38|fixed_deposition_1
169	180	AATGATTTACCC	Jun_Atf3	0.123743	0.309064275268839	-	derivatization:Bend5_chr4_8201|random_deposition_all_bkg_TFBS_full|bg_38|fixed_deposition_1
170	183	ATGATTTACCCAAG	Foxa2	0.0294631	0.130764023519912	-	derivatization:Bend5_chr4_8201|random_deposition_all_bkg_TFBS_full|bg_38|fixed_deposition_1
185	198	AGCATTCAAACATG	Foxa2	0.0464807	0.206292051685735	+	derivatization:Bend5_chr4_8201|random_deposition_all_bkg_TFBS_full|bg_38|fixed_deposition_1
188	201	ATTCAAACATGAAA	Hnf1b	0.00116188	0.0807999928092945	-	derivatization:Bend5_chr4_8201|random_deposition_all_bkg_TFBS_full|bg_38|fixed_deposition_1
212	223	AGTGACATAAAT	Jun_Atf3	0.173473	0.433271433727251	-	derivatization:Bend5_chr4_8201|random_deposition_all_bkg_TFBS_full|bg_38|fixed_deposition_1
226	237	GGCCTATCTCCT	Gata4/6	0.296117	0.425490267930691	-	derivatization:Bend5_chr4_8201|random_deposition_all_bkg_TFBS_full|bg_38|fixed_deposition_1
241	252	CAGAGATAACTC	Gata4/6	0.313576	0.909182058036155	+	derivatization:Bend5_chr4_8201|random_deposition_all_bkg_TFBS_full|bg_38|fixed_deposition_1
244	255	AGATAACTCATT	Jun_Atf3	0.0932293	0.232852331350631	+	derivatization:Bend5_chr4_8201|random_deposition_all_bkg_TFBS_full|bg_38|fixed_deposition_1
245	258	GATAACTCATTTGA	Hnf1b	0.00192614	0.133948512884028	-	derivatization:Bend5_chr4_8201|random_deposition_all_bkg_TFBS_full|bg_38|fixed_deposition_1
245	256	GATAACTCATTT	Jun_Atf3	0.0358325	0.0894963403470957	-	derivatization:Bend5_chr4_8201|random_deposition_all_bkg_TFBS_full|bg_38|fixed_deposition_1
253	264	ATTTGATACAAA	Gata4/6	0.111222	0.159814798136504	+	derivatization:Bend5_chr4_8201|random_deposition_all_bkg_TFBS_full|bg_38|fixed_deposition_1
255	268	TTGATACAAACAGT	Foxa2	0.0513586	0.227941295327028	+	derivatization:Bend5_chr4_8201|random_deposition_all_bkg_TFBS_full|bg_38|fixed_deposition_1
278	289	TTCAATTGTATG	Sox17	0.0744717	0.370256758245859	-	derivatization:Bend5_chr4_8201|random_deposition_all_bkg_TFBS_full|bg_38|fixed_deposition_1
282	295	ATTGTATGCATTTG	Foxa2	0.0497949	0.221001234587388	-	derivatization:Bend5_chr4_8201|random_deposition_all_bkg_TFBS_full|bg_38|fixed_deposition_1
24	35	TCCAGATATGGA	Gata4/6	0.374526	0.53815609400004	+	derivatization:Bend5_chr4_8201|random_deposition_all_bkg_TFBS_full|bg_38|fixed_deposition_2
28	41	GATATGGACTCATC	Foxa2	0.0561861	0.249366852160572	-	derivatization:Bend5_chr4_8201|random_deposition_all_bkg_TFBS_full|bg_38|fixed_deposition_2
30	41	TATGGACTCATC	Jun_Atf3	0.110749	0.276610066199693	+	derivatization:Bend5_chr4_8201|random_deposition_all_bkg_TFBS_full|bg_38|fixed_deposition_2
33	44	GGACTCATCACC	Jun_Atf3	0.0783906	0.195790743532074	+	derivatization:Bend5_chr4_8201|random_deposition_all_bkg_TFBS_full|bg_38|fixed_deposition_2
34	45	GACTCATCACCG	Gata4/6	0.0568683	0.0817140123794409	-	derivatization:Bend5_chr4_8201|random_deposition_all_bkg_TFBS_full|bg_38|fixed_deposition_2
45	56	GGCCTATCTCCT	Gata4/6	0.296117	0.425490267930691	-	derivatization:Bend5_chr4_8201|random_deposition_all_bkg_TFBS_full|bg_38|fixed_deposition_2
53	64	TCCTAGCTCACA	Jun_Atf3	0.0243918	0.0609217005366159	+	derivatization:Bend5_chr4_8201|random_deposition_all_bkg_TFBS_full|bg_38|fixed_deposition_2
61	72	CACATATCTACT	Gata4/6	0.145284	0.208758457251838	-	derivatization:Bend5_chr4_8201|random_deposition_all_bkg_TFBS_full|bg_38|fixed_deposition_2
68	79	CTACTTTGTCCC	Sox17	0.0107328	0.0533610987113381	-	derivatization:Bend5_chr4_8201|random_deposition_all_bkg_TFBS_full|bg_38|fixed_deposition_2
77	88	CCCCATTGATTT	Sox17	0.0643417	0.319892647301291	-	derivatization:Bend5_chr4_8201|random_deposition_all_bkg_TFBS_full|bg_38|fixed_deposition_2
95	106	CAGAGATAACTC	Gata4/6	0.313576	0.909182058036155	+	derivatization:Bend5_chr4_8201|random_deposition_all_bkg_TFBS_full|bg_38|fixed_deposition_2
98	109	AGATAACTCATT	Jun_Atf3	0.0932293	0.232852331350631	+	derivatization:Bend5_chr4_8201|random_deposition_all_bkg_TFBS_full|bg_38|fixed_deposition_2
99	112	GATAACTCATTTGA	Hnf1b	0.00192614	0.133948512884028	-	derivatization:Bend5_chr4_8201|random_deposition_all_bkg_TFBS_full|bg_38|fixed_deposition_2
99	110	GATAACTCATTT	Jun_Atf3	0.0358325	0.0894963403470957	-	derivatization:Bend5_chr4_8201|random_deposition_all_bkg_TFBS_full|bg_38|fixed_deposition_2
107	118	ATTTGATACAAA	Gata4/6	0.111222	0.159814798136504	+	derivatization:Bend5_chr4_8201|random_deposition_all_bkg_TFBS_full|bg_38|fixed_deposition_2
109	122	TTGATACAAACAGT	Foxa2	0.0513586	0.227941295327028	+	derivatization:Bend5_chr4_8201|random_deposition_all_bkg_TFBS_full|bg_38|fixed_deposition_2
115	126	CAAACAGTAGAA	Sox17	0.0156072	0.077595533300499	+	derivatization:Bend5_chr4_8201|random_deposition_all_bkg_TFBS_full|bg_38|fixed_deposition_2
134	145	TTCAGATCAATT	Gata4/6	0.0827112	0.118847653626333	+	derivatization:Bend5_chr4_8201|random_deposition_all_bkg_TFBS_full|bg_38|fixed_deposition_2
137	148	AGATCAATTCAC	Sox17	0.0124296	0.0617972115890026	+	derivatization:Bend5_chr4_8201|random_deposition_all_bkg_TFBS_full|bg_38|fixed_deposition_2
138	149	GATCAATTCACT	Jun_Atf3	0.0203491	0.0508245302269472	+	derivatization:Bend5_chr4_8201|random_deposition_all_bkg_TFBS_full|bg_38|fixed_deposition_2
151	162	AGCCATTGTTCT	Sox17	0.469197	2.33274331321404	-	derivatization:Bend5_chr4_8201|random_deposition_all_bkg_TFBS_full|bg_38|fixed_deposition_2
185	196	TTCAATTGTATG	Sox17	0.0744717	0.370256758245859	-	derivatization:Bend5_chr4_8201|random_deposition_all_bkg_TFBS_full|bg_38|fixed_deposition_2
189	202	ATTGTATGCATTTG	Foxa2	0.0497949	0.221001234587388	-	derivatization:Bend5_chr4_8201|random_deposition_all_bkg_TFBS_full|bg_38|fixed_deposition_2
212	223	AGTGACATACCT	Jun_Atf3	0.179691	0.448801699387706	-	derivatization:Bend5_chr4_8201|random_deposition_all_bkg_TFBS_full|bg_38|fixed_deposition_2
214	225	TGACATACCTTT	Klf4	0.0221056	0.0796876648436305	+	derivatization:Bend5_chr4_8201|random_deposition_all_bkg_TFBS_full|bg_38|fixed_deposition_2
221	232	CCTTTATCCCAG	Gata4/6	0.0880432	0.126509199936091	-	derivatization:Bend5_chr4_8201|random_deposition_all_bkg_TFBS_full|bg_38|fixed_deposition_2
231	242	AGTGATGCTGTG	Jun_Atf3	0.0397877	0.0993749679991108	-	derivatization:Bend5_chr4_8201|random_deposition_all_bkg_TFBS_full|bg_38|fixed_deposition_2
237	250	GCTGTGTGTCTGAG	Foxa2	0.0146885	0.0651909459450035	-	derivatization:Bend5_chr4_8201|random_deposition_all_bkg_TFBS_full|bg_38|fixed_deposition_2
264	277	CTGGATGATTTACC	Hnf1b	0.000961771	0.0668839207871622	+	derivatization:Bend5_chr4_8201|random_deposition_all_bkg_TFBS_full|bg_38|fixed_deposition_2
267	278	GATGATTTACCC	Jun_Atf3	0.190469	0.475721159549877	-	derivatization:Bend5_chr4_8201|random_deposition_all_bkg_TFBS_full|bg_38|fixed_deposition_2
268	281	ATGATTTACCCAAG	Foxa2	0.0294631	0.130764023519912	-	derivatization:Bend5_chr4_8201|random_deposition_all_bkg_TFBS_full|bg_38|fixed_deposition_2
285	298	AGCATTCAAACATG	Foxa2	0.0464807	0.206292051685735	+	derivatization:Bend5_chr4_8201|random_deposition_all_bkg_TFBS_full|bg_38|fixed_deposition_2
26	37	AGCCATTGTTCT	Sox17	0.469197	2.33274331321404	-	derivatization:Bend5_chr4_8201|random_deposition_all_bkg_TFBS_full|bg_39|fixed_deposition_1
86	97	AAAAGAAAGAAG	Sox17	0.0162975	0.0810275516405814	+	derivatization:Bend5_chr4_8201|random_deposition_all_bkg_TFBS_full|bg_39|fixed_deposition_1
101	112	CCCCATTGATTT	Sox17	0.0643417	0.319892647301291	-	derivatization:Bend5_chr4_8201|random_deposition_all_bkg_TFBS_full|bg_39|fixed_deposition_1
102	115	CCCATTGATTTAGC	Foxa2	0.0118646	0.0526578273655641	-	derivatization:Bend5_chr4_8201|random_deposition_all_bkg_TFBS_full|bg_39|fixed_deposition_1
104	115	CATTGATTTAGC	Gata4/6	0.0476833	0.0685160936144143	+	derivatization:Bend5_chr4_8201|random_deposition_all_bkg_TFBS_full|bg_39|fixed_deposition_1
115	126	CCTTTATCCCAG	Gata4/6	0.0880432	0.126509199936091	-	derivatization:Bend5_chr4_8201|random_deposition_all_bkg_TFBS_full|bg_39|fixed_deposition_1
120	131	ATCCCAGCCCCT	Klf4	0.0454789	0.163945214816924	+	derivatization:Bend5_chr4_8201|random_deposition_all_bkg_TFBS_full|bg_39|fixed_deposition_1
132	143	GGGGGCTCTGCG	Klf4	0.0140704	0.0507218677355882	-	derivatization:Bend5_chr4_8201|random_deposition_all_bkg_TFBS_full|bg_39|fixed_deposition_1
149	160	TCCAGATATGGA	Gata4/6	0.374526	0.53815609400004	+	derivatization:Bend5_chr4_8201|random_deposition_all_bkg_TFBS_full|bg_39|fixed_deposition_1
153	166	GATATGGACTCCTT	Foxa2	0.0152333	0.0676088938192479	-	derivatization:Bend5_chr4_8201|random_deposition_all_bkg_TFBS_full|bg_39|fixed_deposition_1
162	173	TCCTTATCATGA	Gata4/6	0.707076	1.01599690894937	-	derivatization:Bend5_chr4_8201|random_deposition_all_bkg_TFBS_full|bg_39|fixed_deposition_1
166	179	TATCATGATTTACC	Hnf1b	0.00238843	0.16609729647253	+	derivatization:Bend5_chr4_8201|random_deposition_all_bkg_TFBS_full|bg_39|fixed_deposition_1
168	179	TCATGATTTACC	Gata4/6	0.0422188	0.0606641581662392	+	derivatization:Bend5_chr4_8201|random_deposition_all_bkg_TFBS_full|bg_39|fixed_deposition_1
169	180	CATGATTTACCC	Jun_Atf3	0.10708	0.267446260360483	-	derivatization:Bend5_chr4_8201|random_deposition_all_bkg_TFBS_full|bg_39|fixed_deposition_1
170	183	ATGATTTACCCAAG	Foxa2	0.0294631	0.130764023519912	-	derivatization:Bend5_chr4_8201|random_deposition_all_bkg_TFBS_full|bg_39|fixed_deposition_1
185	198	AGCATTCAAACATG	Foxa2	0.0464807	0.206292051685735	+	derivatization:Bend5_chr4_8201|random_deposition_all_bkg_TFBS_full|bg_39|fixed_deposition_1
195	206	CATGACTGTTCT	Jun_Atf3	0.0624212	0.155905085050558	-	derivatization:Bend5_chr4_8201|random_deposition_all_bkg_TFBS_full|bg_39|fixed_deposition_1
199	210	ACTGTTCTCATG	Jun_Atf3	0.0221005	0.0551988800625407	+	derivatization:Bend5_chr4_8201|random_deposition_all_bkg_TFBS_full|bg_39|fixed_deposition_1
207	218	CATGACTCGCCG	Jun_Atf3	0.176282	0.440287277445524	-	derivatization:Bend5_chr4_8201|random_deposition_all_bkg_TFBS_full|bg_39|fixed_deposition_1
226	237	GGCCTATCTCCT	Gata4/6	0.296117	0.425490267930691	-	derivatization:Bend5_chr4_8201|random_deposition_all_bkg_TFBS_full|bg_39|fixed_deposition_1
241	252	CAGAGATAACTC	Gata4/6	0.313576	0.909182058036155	+	derivatization:Bend5_chr4_8201|random_deposition_all_bkg_TFBS_full|bg_39|fixed_deposition_1
244	255	AGATAACTCATT	Jun_Atf3	0.0932293	0.232852331350631	+	derivatization:Bend5_chr4_8201|random_deposition_all_bkg_TFBS_full|bg_39|fixed_deposition_1
245	258	GATAACTCATTTGA	Hnf1b	0.00192614	0.133948512884028	-	derivatization:Bend5_chr4_8201|random_deposition_all_bkg_TFBS_full|bg_39|fixed_deposition_1
245	256	GATAACTCATTT	Jun_Atf3	0.0358325	0.0894963403470957	-	derivatization:Bend5_chr4_8201|random_deposition_all_bkg_TFBS_full|bg_39|fixed_deposition_1
253	264	ATTTGATACAAA	Gata4/6	0.111222	0.159814798136504	+	derivatization:Bend5_chr4_8201|random_deposition_all_bkg_TFBS_full|bg_39|fixed_deposition_1
255	268	TTGATACAAACAGT	Foxa2	0.0513586	0.227941295327028	+	derivatization:Bend5_chr4_8201|random_deposition_all_bkg_TFBS_full|bg_39|fixed_deposition_1
270	281	CTGCTTTGTTCA	Sox17	0.0373194	0.185543771173218	-	derivatization:Bend5_chr4_8201|random_deposition_all_bkg_TFBS_full|bg_39|fixed_deposition_1
278	289	TTCAATTGTATG	Sox17	0.0744717	0.370256758245859	-	derivatization:Bend5_chr4_8201|random_deposition_all_bkg_TFBS_full|bg_39|fixed_deposition_1
282	295	ATTGTATGCATTTG	Foxa2	0.0497949	0.221001234587388	-	derivatization:Bend5_chr4_8201|random_deposition_all_bkg_TFBS_full|bg_39|fixed_deposition_1
24	35	TCCAGATATGGA	Gata4/6	0.374526	0.53815609400004	+	derivatization:Bend5_chr4_8201|random_deposition_all_bkg_TFBS_full|bg_39|fixed_deposition_2
28	41	GATATGGACAGGAC	Foxa2	0.0181511	0.08055876222503	-	derivatization:Bend5_chr4_8201|random_deposition_all_bkg_TFBS_full|bg_39|fixed_deposition_2
45	56	GGCCTATCTCCT	Gata4/6	0.296117	0.425490267930691	-	derivatization:Bend5_chr4_8201|random_deposition_all_bkg_TFBS_full|bg_39|fixed_deposition_2
77	88	CCCCATTGATTT	Sox17	0.0643417	0.319892647301291	-	derivatization:Bend5_chr4_8201|random_deposition_all_bkg_TFBS_full|bg_39|fixed_deposition_2
80	91	CATTGATTTAGA	Gata4/6	0.0521401	0.0749200657812048	+	derivatization:Bend5_chr4_8201|random_deposition_all_bkg_TFBS_full|bg_39|fixed_deposition_2
95	106	CAGAGATAACTC	Gata4/6	0.313576	0.909182058036155	+	derivatization:Bend5_chr4_8201|random_deposition_all_bkg_TFBS_full|bg_39|fixed_deposition_2
98	109	AGATAACTCATT	Jun_Atf3	0.0932293	0.232852331350631	+	derivatization:Bend5_chr4_8201|random_deposition_all_bkg_TFBS_full|bg_39|fixed_deposition_2
99	112	GATAACTCATTTGA	Hnf1b	0.00192614	0.133948512884028	-	derivatization:Bend5_chr4_8201|random_deposition_all_bkg_TFBS_full|bg_39|fixed_deposition_2
99	110	GATAACTCATTT	Jun_Atf3	0.0358325	0.0894963403470957	-	derivatization:Bend5_chr4_8201|random_deposition_all_bkg_TFBS_full|bg_39|fixed_deposition_2
107	118	ATTTGATACAAA	Gata4/6	0.111222	0.159814798136504	+	derivatization:Bend5_chr4_8201|random_deposition_all_bkg_TFBS_full|bg_39|fixed_deposition_2
109	122	TTGATACAAACAGT	Foxa2	0.0513586	0.227941295327028	+	derivatization:Bend5_chr4_8201|random_deposition_all_bkg_TFBS_full|bg_39|fixed_deposition_2
120	131	AGTAGCGCCCCT	Klf4	0.0336443	0.121283100313882	+	derivatization:Bend5_chr4_8201|random_deposition_all_bkg_TFBS_full|bg_39|fixed_deposition_2
132	143	GGGGGCTCTGCG	Klf4	0.0140704	0.0507218677355882	-	derivatization:Bend5_chr4_8201|random_deposition_all_bkg_TFBS_full|bg_39|fixed_deposition_2
151	162	AGCCATTGTTCT	Sox17	0.469197	2.33274331321404	-	derivatization:Bend5_chr4_8201|random_deposition_all_bkg_TFBS_full|bg_39|fixed_deposition_2
162	173	TCCTTATCCACG	Gata4/6	0.14125	0.202962006048994	-	derivatization:Bend5_chr4_8201|random_deposition_all_bkg_TFBS_full|bg_39|fixed_deposition_2
185	196	TTCAATTGTATG	Sox17	0.0744717	0.370256758245859	-	derivatization:Bend5_chr4_8201|random_deposition_all_bkg_TFBS_full|bg_39|fixed_deposition_2
189	202	ATTGTATGCATTTG	Foxa2	0.0497949	0.221001234587388	-	derivatization:Bend5_chr4_8201|random_deposition_all_bkg_TFBS_full|bg_39|fixed_deposition_2
195	206	TGCATTTGTTCT	Sox17	0.0356819	0.177402484729809	-	derivatization:Bend5_chr4_8201|random_deposition_all_bkg_TFBS_full|bg_39|fixed_deposition_2
199	210	TTTGTTCTCATG	Jun_Atf3	0.0258081	0.0644590944341556	+	derivatization:Bend5_chr4_8201|random_deposition_all_bkg_TFBS_full|bg_39|fixed_deposition_2
207	218	CATGACTCGCCG	Jun_Atf3	0.176282	0.440287277445524	-	derivatization:Bend5_chr4_8201|random_deposition_all_bkg_TFBS_full|bg_39|fixed_deposition_2
212	223	CTCGCCGCCCCT	Klf4	0.0344599	0.124223226772629	+	derivatization:Bend5_chr4_8201|random_deposition_all_bkg_TFBS_full|bg_39|fixed_deposition_2
221	232	CCTTTATCCCAG	Gata4/6	0.0880432	0.126509199936091	-	derivatization:Bend5_chr4_8201|random_deposition_all_bkg_TFBS_full|bg_39|fixed_deposition_2
243	254	CGGAGATGGGCA	Gata4/6	0.0429123	0.0616606477322213	+	derivatization:Bend5_chr4_8201|random_deposition_all_bkg_TFBS_full|bg_39|fixed_deposition_2
248	259	ATGGGCAGTGCT	Klf4	0.073322	0.264315782501478	-	derivatization:Bend5_chr4_8201|random_deposition_all_bkg_TFBS_full|bg_39|fixed_deposition_2
263	276	CATGAATGATTTAC	Hnf1b	0.00562692	0.391309856042341	-	derivatization:Bend5_chr4_8201|random_deposition_all_bkg_TFBS_full|bg_39|fixed_deposition_2
263	274	CATGAATGATTT	Jun_Atf3	0.020078	0.0501474226327771	-	derivatization:Bend5_chr4_8201|random_deposition_all_bkg_TFBS_full|bg_39|fixed_deposition_2
264	277	ATGAATGATTTACC	Hnf1b	0.0233148	1.62136853405699	+	derivatization:Bend5_chr4_8201|random_deposition_all_bkg_TFBS_full|bg_39|fixed_deposition_2
266	277	GAATGATTTACC	Gata4/6	0.0355783	0.0511224293084102	+	derivatization:Bend5_chr4_8201|random_deposition_all_bkg_TFBS_full|bg_39|fixed_deposition_2
267	278	AATGATTTACCC	Jun_Atf3	0.123743	0.309064275268839	-	derivatization:Bend5_chr4_8201|random_deposition_all_bkg_TFBS_full|bg_39|fixed_deposition_2
268	281	ATGATTTACCCAAG	Foxa2	0.0294631	0.130764023519912	-	derivatization:Bend5_chr4_8201|random_deposition_all_bkg_TFBS_full|bg_39|fixed_deposition_2
277	290	CCAAGGCAAGCATT	Foxa2	0.037985	0.168586178419917	+	derivatization:Bend5_chr4_8201|random_deposition_all_bkg_TFBS_full|bg_39|fixed_deposition_2
280	293	AGGCAAGCATTCAA	Hnf1b	0.000974587	0.0677751769477329	-	derivatization:Bend5_chr4_8201|random_deposition_all_bkg_TFBS_full|bg_39|fixed_deposition_2
285	298	AGCATTCAAACATG	Foxa2	0.0464807	0.206292051685735	+	derivatization:Bend5_chr4_8201|random_deposition_all_bkg_TFBS_full|bg_39|fixed_deposition_2
1	14	CTCATCTACACAAG	Foxa2	0.0144703	0.0642225240908183	+	derivatization:Bend5_chr4_8201|random_deposition_all_bkg_TFBS_full|bg_3|fixed_deposition_1
10	21	ACAAGATTTTGC	Gata4/6	0.0591717	0.0850237658996763	+	derivatization:Bend5_chr4_8201|random_deposition_all_bkg_TFBS_full|bg_3|fixed_deposition_1
19	30	TGCACAAAGCCA	Sox17	0.0112358	0.055861903035634	+	derivatization:Bend5_chr4_8201|random_deposition_all_bkg_TFBS_full|bg_3|fixed_deposition_1
26	37	AGCCATTGTTCT	Sox17	0.469197	2.33274331321404	-	derivatization:Bend5_chr4_8201|random_deposition_all_bkg_TFBS_full|bg_3|fixed_deposition_1
48	61	GTTATTTGGATAAG	Foxa2	0.0520731	0.231112410885302	-	derivatization:Bend5_chr4_8201|random_deposition_all_bkg_TFBS_full|bg_3|fixed_deposition_1
52	63	TTTGGATAAGAT	Gata4/6	0.135889	0.195258789663659	+	derivatization:Bend5_chr4_8201|random_deposition_all_bkg_TFBS_full|bg_3|fixed_deposition_1
57	68	ATAAGATTTTCC	Gata4/6	0.0435616	0.0625936263554257	+	derivatization:Bend5_chr4_8201|random_deposition_all_bkg_TFBS_full|bg_3|fixed_deposition_1
75	88	TTTGGATAAATTGA	Foxa2	0.0119219	0.0529121379624698	+	derivatization:Bend5_chr4_8201|random_deposition_all_bkg_TFBS_full|bg_3|fixed_deposition_1
75	86	TTTGGATAAATT	Gata4/6	0.0511036	0.0734307198040736	+	derivatization:Bend5_chr4_8201|random_deposition_all_bkg_TFBS_full|bg_3|fixed_deposition_1
91	104	TTTATGTGCACCCC	Foxa2	0.0227342	0.100899615570201	-	derivatization:Bend5_chr4_8201|random_deposition_all_bkg_TFBS_full|bg_3|fixed_deposition_1
101	112	CCCCATTGATTT	Sox17	0.0643417	0.319892647301291	-	derivatization:Bend5_chr4_8201|random_deposition_all_bkg_TFBS_full|bg_3|fixed_deposition_1
104	115	CATTGATTTACC	Gata4/6	0.0384131	0.0551957510411372	+	derivatization:Bend5_chr4_8201|random_deposition_all_bkg_TFBS_full|bg_3|fixed_deposition_1
106	119	TTGATTTACCCTTT	Foxa2	0.014928	0.0662539021048448	-	derivatization:Bend5_chr4_8201|random_deposition_all_bkg_TFBS_full|bg_3|fixed_deposition_1
115	126	CCTTTATCCCAG	Gata4/6	0.0880432	0.126509199936091	-	derivatization:Bend5_chr4_8201|random_deposition_all_bkg_TFBS_full|bg_3|fixed_deposition_1
121	134	TCCCAGTCCATAAG	Foxa2	0.0146301	0.0649317532947541	+	derivatization:Bend5_chr4_8201|random_deposition_all_bkg_TFBS_full|bg_3|fixed_deposition_1
140	151	TTGTACGTCTCC	Jun_Atf3	0.0328231	0.0819799715020374	+	derivatization:Bend5_chr4_8201|random_deposition_all_bkg_TFBS_full|bg_3|fixed_deposition_1
149	160	TCCAGATATGGA	Gata4/6	0.374526	0.53815609400004	+	derivatization:Bend5_chr4_8201|random_deposition_all_bkg_TFBS_full|bg_3|fixed_deposition_1
163	176	ACTATGTATGATTT	Foxa2	0.0119223	0.0529139132545948	-	derivatization:Bend5_chr4_8201|random_deposition_all_bkg_TFBS_full|bg_3|fixed_deposition_1
165	178	TATGTATGATTTAC	Foxa2	0.0143563	0.0637165658351945	-	derivatization:Bend5_chr4_8201|random_deposition_all_bkg_TFBS_full|bg_3|fixed_deposition_1
166	179	ATGTATGATTTACC	Hnf1b	0.00135955	0.0945464507727789	+	derivatization:Bend5_chr4_8201|random_deposition_all_bkg_TFBS_full|bg_3|fixed_deposition_1
169	180	TATGATTTACCC	Jun_Atf3	0.139163	0.347577735623327	-	derivatization:Bend5_chr4_8201|random_deposition_all_bkg_TFBS_full|bg_3|fixed_deposition_1
170	183	ATGATTTACCCAAG	Foxa2	0.0294631	0.130764023519912	-	derivatization:Bend5_chr4_8201|random_deposition_all_bkg_TFBS_full|bg_3|fixed_deposition_1
185	198	AGCATTCAAACATG	Foxa2	0.0464807	0.206292051685735	+	derivatization:Bend5_chr4_8201|random_deposition_all_bkg_TFBS_full|bg_3|fixed_deposition_1
208	219	TTTGATTCTTGC	Sox17	0.0100841	0.0501359063352531	-	derivatization:Bend5_chr4_8201|random_deposition_all_bkg_TFBS_full|bg_3|fixed_deposition_1
221	232	TATGAGGCCTAT	Jun_Atf3	0.0747324	0.186653912100894	-	derivatization:Bend5_chr4_8201|random_deposition_all_bkg_TFBS_full|bg_3|fixed_deposition_1
226	237	GGCCTATCTCCT	Gata4/6	0.296117	0.425490267930691	-	derivatization:Bend5_chr4_8201|random_deposition_all_bkg_TFBS_full|bg_3|fixed_deposition_1
241	252	CAGAGATAACTC	Gata4/6	0.313576	0.909182058036155	+	derivatization:Bend5_chr4_8201|random_deposition_all_bkg_TFBS_full|bg_3|fixed_deposition_1
244	255	AGATAACTCATT	Jun_Atf3	0.0932293	0.232852331350631	+	derivatization:Bend5_chr4_8201|random_deposition_all_bkg_TFBS_full|bg_3|fixed_deposition_1
245	258	GATAACTCATTTGA	Hnf1b	0.00192614	0.133948512884028	-	derivatization:Bend5_chr4_8201|random_deposition_all_bkg_TFBS_full|bg_3|fixed_deposition_1
245	256	GATAACTCATTT	Jun_Atf3	0.0358325	0.0894963403470957	-	derivatization:Bend5_chr4_8201|random_deposition_all_bkg_TFBS_full|bg_3|fixed_deposition_1
253	264	ATTTGATACAAA	Gata4/6	0.111222	0.159814798136504	+	derivatization:Bend5_chr4_8201|random_deposition_all_bkg_TFBS_full|bg_3|fixed_deposition_1
255	268	TTGATACAAACAGT	Foxa2	0.0513586	0.227941295327028	+	derivatization:Bend5_chr4_8201|random_deposition_all_bkg_TFBS_full|bg_3|fixed_deposition_1
267	280	GTTGTGTGCCTTTC	Foxa2	0.058496	0.259618720359392	-	derivatization:Bend5_chr4_8201|random_deposition_all_bkg_TFBS_full|bg_3|fixed_deposition_1
278	289	TTCAATTGTATG	Sox17	0.0744717	0.370256758245859	-	derivatization:Bend5_chr4_8201|random_deposition_all_bkg_TFBS_full|bg_3|fixed_deposition_1
282	295	ATTGTATGCATTTG	Foxa2	0.0497949	0.221001234587388	-	derivatization:Bend5_chr4_8201|random_deposition_all_bkg_TFBS_full|bg_3|fixed_deposition_1
1	14	CTCATCTACACAAG	Foxa2	0.0144703	0.0642225240908183	+	derivatization:Bend5_chr4_8201|random_deposition_all_bkg_TFBS_full|bg_3|fixed_deposition_2
10	21	ACAAGATTTTGC	Gata4/6	0.0591717	0.0850237658996763	+	derivatization:Bend5_chr4_8201|random_deposition_all_bkg_TFBS_full|bg_3|fixed_deposition_2
24	35	TCCAGATATGGA	Gata4/6	0.374526	0.53815609400004	+	derivatization:Bend5_chr4_8201|random_deposition_all_bkg_TFBS_full|bg_3|fixed_deposition_2
28	41	GATATGGATTTGCA	Foxa2	0.0122438	0.0543408043000602	-	derivatization:Bend5_chr4_8201|random_deposition_all_bkg_TFBS_full|bg_3|fixed_deposition_2
32	45	TGGATTTGCATTTG	Foxa2	0.0191756	0.0851057291801756	-	derivatization:Bend5_chr4_8201|random_deposition_all_bkg_TFBS_full|bg_3|fixed_deposition_2
45	56	GGCCTATCTCCT	Gata4/6	0.296117	0.425490267930691	-	derivatization:Bend5_chr4_8201|random_deposition_all_bkg_TFBS_full|bg_3|fixed_deposition_2
57	68	ATAAGATTTTCC	Gata4/6	0.0435616	0.0625936263554257	+	derivatization:Bend5_chr4_8201|random_deposition_all_bkg_TFBS_full|bg_3|fixed_deposition_2
77	88	CCCCATTGATTT	Sox17	0.0643417	0.319892647301291	-	derivatization:Bend5_chr4_8201|random_deposition_all_bkg_TFBS_full|bg_3|fixed_deposition_2
80	91	CATTGATTTAAT	Gata4/6	0.0465797	0.06693033170379	+	derivatization:Bend5_chr4_8201|random_deposition_all_bkg_TFBS_full|bg_3|fixed_deposition_2
87	100	TTAATTTACAGAGA	Foxa2	0.0287404	0.127556514473076	-	derivatization:Bend5_chr4_8201|random_deposition_all_bkg_TFBS_full|bg_3|fixed_deposition_2
95	106	CAGAGATAACTC	Gata4/6	0.313576	0.909182058036155	+	derivatization:Bend5_chr4_8201|random_deposition_all_bkg_TFBS_full|bg_3|fixed_deposition_2
98	109	AGATAACTCATT	Jun_Atf3	0.0932293	0.232852331350631	+	derivatization:Bend5_chr4_8201|random_deposition_all_bkg_TFBS_full|bg_3|fixed_deposition_2
99	112	GATAACTCATTTGA	Hnf1b	0.00192614	0.133948512884028	-	derivatization:Bend5_chr4_8201|random_deposition_all_bkg_TFBS_full|bg_3|fixed_deposition_2
99	110	GATAACTCATTT	Jun_Atf3	0.0358325	0.0894963403470957	-	derivatization:Bend5_chr4_8201|random_deposition_all_bkg_TFBS_full|bg_3|fixed_deposition_2
107	118	ATTTGATACAAA	Gata4/6	0.111222	0.159814798136504	+	derivatization:Bend5_chr4_8201|random_deposition_all_bkg_TFBS_full|bg_3|fixed_deposition_2
109	122	TTGATACAAACAGT	Foxa2	0.0513586	0.227941295327028	+	derivatization:Bend5_chr4_8201|random_deposition_all_bkg_TFBS_full|bg_3|fixed_deposition_2
121	134	GTATAGTCCATAAG	Foxa2	0.0282781	0.125504720599612	+	derivatization:Bend5_chr4_8201|random_deposition_all_bkg_TFBS_full|bg_3|fixed_deposition_2
140	151	TTGTACGTCGTA	Jun_Atf3	0.0363699	0.0908385669096445	+	derivatization:Bend5_chr4_8201|random_deposition_all_bkg_TFBS_full|bg_3|fixed_deposition_2
151	162	AGCCATTGTTCT	Sox17	0.469197	2.33274331321404	-	derivatization:Bend5_chr4_8201|random_deposition_all_bkg_TFBS_full|bg_3|fixed_deposition_2
163	176	ACTATGTACCATGT	Foxa2	0.0466243	0.206929381558609	-	derivatization:Bend5_chr4_8201|random_deposition_all_bkg_TFBS_full|bg_3|fixed_deposition_2
185	196	TTCAATTGTATG	Sox17	0.0744717	0.370256758245859	-	derivatization:Bend5_chr4_8201|random_deposition_all_bkg_TFBS_full|bg_3|fixed_deposition_2
189	202	ATTGTATGCATTTG	Foxa2	0.0497949	0.221001234587388	-	derivatization:Bend5_chr4_8201|random_deposition_all_bkg_TFBS_full|bg_3|fixed_deposition_2
208	219	TTTGATTCTTGC	Sox17	0.0100841	0.0501359063352531	-	derivatization:Bend5_chr4_8201|random_deposition_all_bkg_TFBS_full|bg_3|fixed_deposition_2
221	232	CCTTTATCCCAG	Gata4/6	0.0880432	0.126509199936091	-	derivatization:Bend5_chr4_8201|random_deposition_all_bkg_TFBS_full|bg_3|fixed_deposition_2
249	260	TCCTGATGAGTA	Gata4/6	0.0720303	0.103500277411051	+	derivatization:Bend5_chr4_8201|random_deposition_all_bkg_TFBS_full|bg_3|fixed_deposition_2
253	264	GATGAGTAAAGC	Jun_Atf3	0.115361	0.288129137480815	-	derivatization:Bend5_chr4_8201|random_deposition_all_bkg_TFBS_full|bg_3|fixed_deposition_2
266	277	GCATGATTTACC	Gata4/6	0.0367369	0.0527872206727172	+	derivatization:Bend5_chr4_8201|random_deposition_all_bkg_TFBS_full|bg_3|fixed_deposition_2
267	278	CATGATTTACCC	Jun_Atf3	0.10708	0.267446260360483	-	derivatization:Bend5_chr4_8201|random_deposition_all_bkg_TFBS_full|bg_3|fixed_deposition_2
268	281	ATGATTTACCCAAG	Foxa2	0.0294631	0.130764023519912	-	derivatization:Bend5_chr4_8201|random_deposition_all_bkg_TFBS_full|bg_3|fixed_deposition_2
277	290	CCAAGGCAAGCATT	Foxa2	0.037985	0.168586178419917	+	derivatization:Bend5_chr4_8201|random_deposition_all_bkg_TFBS_full|bg_3|fixed_deposition_2
280	293	AGGCAAGCATTCAA	Hnf1b	0.000974587	0.0677751769477329	-	derivatization:Bend5_chr4_8201|random_deposition_all_bkg_TFBS_full|bg_3|fixed_deposition_2
285	298	AGCATTCAAACATG	Foxa2	0.0464807	0.206292051685735	+	derivatization:Bend5_chr4_8201|random_deposition_all_bkg_TFBS_full|bg_3|fixed_deposition_2
13	24	CTTCTTTGTTGC	Sox17	0.0229943	0.114322554421784	-	derivatization:Bend5_chr4_8201|random_deposition_all_bkg_TFBS_full|bg_40|fixed_deposition_1
26	37	AGCCATTGTTCT	Sox17	0.469197	2.33274331321404	-	derivatization:Bend5_chr4_8201|random_deposition_all_bkg_TFBS_full|bg_40|fixed_deposition_1
38	49	GGCCGATTGGCA	Gata4/6	0.0947858	0.136197636197938	+	derivatization:Bend5_chr4_8201|random_deposition_all_bkg_TFBS_full|bg_40|fixed_deposition_1
51	62	AGTGACGTCAGT	Jun_Atf3	0.159423	0.398179726984024	-	derivatization:Bend5_chr4_8201|random_deposition_all_bkg_TFBS_full|bg_40|fixed_deposition_1
66	77	AACGGACTCACG	Jun_Atf3	0.032871	0.0820996079969129	+	derivatization:Bend5_chr4_8201|random_deposition_all_bkg_TFBS_full|bg_40|fixed_deposition_1
79	90	GCTGAGACAAGA	Jun_Atf3	0.0386677	0.0965776219811454	-	derivatization:Bend5_chr4_8201|random_deposition_all_bkg_TFBS_full|bg_40|fixed_deposition_1
96	107	GGTGACCCCATT	Jun_Atf3	0.146114	0.364938764347325	-	derivatization:Bend5_chr4_8201|random_deposition_all_bkg_TFBS_full|bg_40|fixed_deposition_1
101	112	CCCCATTGATTT	Sox17	0.0643417	0.319892647301291	-	derivatization:Bend5_chr4_8201|random_deposition_all_bkg_TFBS_full|bg_40|fixed_deposition_1
104	115	CATTGATTTGGC	Gata4/6	0.084224	0.121021394672358	+	derivatization:Bend5_chr4_8201|random_deposition_all_bkg_TFBS_full|bg_40|fixed_deposition_1
115	126	CCTTTATCCCAG	Gata4/6	0.0880432	0.126509199936091	-	derivatization:Bend5_chr4_8201|random_deposition_all_bkg_TFBS_full|bg_40|fixed_deposition_1
123	134	CCAGGTGTGGAG	Klf4	0.0227931	0.0821660083213012	-	derivatization:Bend5_chr4_8201|random_deposition_all_bkg_TFBS_full|bg_40|fixed_deposition_1
132	143	GAGGGATTATAA	Gata4/6	0.0365183	0.052473114516807	+	derivatization:Bend5_chr4_8201|random_deposition_all_bkg_TFBS_full|bg_40|fixed_deposition_1
135	148	GGATTATAAATAGG	Foxa2	0.0461407	0.204783053379489	+	derivatization:Bend5_chr4_8201|random_deposition_all_bkg_TFBS_full|bg_40|fixed_deposition_1
149	160	TCCAGATATGGA	Gata4/6	0.374526	0.53815609400004	+	derivatization:Bend5_chr4_8201|random_deposition_all_bkg_TFBS_full|bg_40|fixed_deposition_1
159	170	GAGTGAGGGGGA	Klf4	0.0169181	0.060987436784843	-	derivatization:Bend5_chr4_8201|random_deposition_all_bkg_TFBS_full|bg_40|fixed_deposition_1
166	179	GGGGATGATTTACC	Hnf1b	0.000759632	0.0528266775723052	+	derivatization:Bend5_chr4_8201|random_deposition_all_bkg_TFBS_full|bg_40|fixed_deposition_1
169	180	GATGATTTACCC	Jun_Atf3	0.190469	0.475721159549877	-	derivatization:Bend5_chr4_8201|random_deposition_all_bkg_TFBS_full|bg_40|fixed_deposition_1
170	183	ATGATTTACCCAAG	Foxa2	0.0294631	0.130764023519912	-	derivatization:Bend5_chr4_8201|random_deposition_all_bkg_TFBS_full|bg_40|fixed_deposition_1
185	198	AGCATTCAAACATG	Foxa2	0.0464807	0.206292051685735	+	derivatization:Bend5_chr4_8201|random_deposition_all_bkg_TFBS_full|bg_40|fixed_deposition_1
197	208	TGAATGCTCATC	Jun_Atf3	0.0221827	0.0554041852792163	+	derivatization:Bend5_chr4_8201|random_deposition_all_bkg_TFBS_full|bg_40|fixed_deposition_1
201	212	TGCTCATCGGGC	Gata4/6	0.0790265	0.113553111299334	-	derivatization:Bend5_chr4_8201|random_deposition_all_bkg_TFBS_full|bg_40|fixed_deposition_1
207	218	TCGGGCTTGTTG	Klf4	0.0201503	0.0726390757499732	-	derivatization:Bend5_chr4_8201|random_deposition_all_bkg_TFBS_full|bg_40|fixed_deposition_1
212	225	CTTGTTGGGCTTGA	Foxa2	0.019976	0.0886580887222923	-	derivatization:Bend5_chr4_8201|random_deposition_all_bkg_TFBS_full|bg_40|fixed_deposition_1
216	227	TTGGGCTTGAGG	Klf4	0.0494025	0.178089256226362	-	derivatization:Bend5_chr4_8201|random_deposition_all_bkg_TFBS_full|bg_40|fixed_deposition_1
226	237	GGCCTATCTCCT	Gata4/6	0.296117	0.425490267930691	-	derivatization:Bend5_chr4_8201|random_deposition_all_bkg_TFBS_full|bg_40|fixed_deposition_1
241	252	CAGAGATAACTC	Gata4/6	0.313576	0.909182058036155	+	derivatization:Bend5_chr4_8201|random_deposition_all_bkg_TFBS_full|bg_40|fixed_deposition_1
244	255	AGATAACTCATT	Jun_Atf3	0.0932293	0.232852331350631	+	derivatization:Bend5_chr4_8201|random_deposition_all_bkg_TFBS_full|bg_40|fixed_deposition_1
245	258	GATAACTCATTTGA	Hnf1b	0.00192614	0.133948512884028	-	derivatization:Bend5_chr4_8201|random_deposition_all_bkg_TFBS_full|bg_40|fixed_deposition_1
245	256	GATAACTCATTT	Jun_Atf3	0.0358325	0.0894963403470957	-	derivatization:Bend5_chr4_8201|random_deposition_all_bkg_TFBS_full|bg_40|fixed_deposition_1
253	264	ATTTGATACAAA	Gata4/6	0.111222	0.159814798136504	+	derivatization:Bend5_chr4_8201|random_deposition_all_bkg_TFBS_full|bg_40|fixed_deposition_1
255	268	TTGATACAAACAGT	Foxa2	0.0513586	0.227941295327028	+	derivatization:Bend5_chr4_8201|random_deposition_all_bkg_TFBS_full|bg_40|fixed_deposition_1
268	279	TATCCCTCCTTT	Klf4	0.0226006	0.0814720721475534	+	derivatization:Bend5_chr4_8201|random_deposition_all_bkg_TFBS_full|bg_40|fixed_deposition_1
278	289	TTCAATTGTATG	Sox17	0.0744717	0.370256758245859	-	derivatization:Bend5_chr4_8201|random_deposition_all_bkg_TFBS_full|bg_40|fixed_deposition_1
282	295	ATTGTATGCATTTG	Foxa2	0.0497949	0.221001234587388	-	derivatization:Bend5_chr4_8201|random_deposition_all_bkg_TFBS_full|bg_40|fixed_deposition_1
13	24	CTTCTTTGTTGT	Sox17	0.034196	0.170014919828276	-	derivatization:Bend5_chr4_8201|random_deposition_all_bkg_TFBS_full|bg_40|fixed_deposition_2
24	35	TCCAGATATGGA	Gata4/6	0.374526	0.53815609400004	+	derivatization:Bend5_chr4_8201|random_deposition_all_bkg_TFBS_full|bg_40|fixed_deposition_2
30	41	TATGGAGGGGCC	Klf4	0.0210265	0.0757976569210787	-	derivatization:Bend5_chr4_8201|random_deposition_all_bkg_TFBS_full|bg_40|fixed_deposition_2
45	56	GGCCTATCTCCT	Gata4/6	0.296117	0.425490267930691	-	derivatization:Bend5_chr4_8201|random_deposition_all_bkg_TFBS_full|bg_40|fixed_deposition_2
51	62	TCTCCTGTCAGT	Jun_Atf3	0.02129	0.0531745506450755	+	derivatization:Bend5_chr4_8201|random_deposition_all_bkg_TFBS_full|bg_40|fixed_deposition_2
66	77	AACGGACTCACC	Jun_Atf3	0.0584696	0.146035448867887	+	derivatization:Bend5_chr4_8201|random_deposition_all_bkg_TFBS_full|bg_40|fixed_deposition_2
69	80	GGACTCACCCCC	Klf4	0.0740573	0.266966438442033	+	derivatization:Bend5_chr4_8201|random_deposition_all_bkg_TFBS_full|bg_40|fixed_deposition_2
71	82	ACTCACCCCCAT	Klf4	0.0155589	0.0560877066686977	+	derivatization:Bend5_chr4_8201|random_deposition_all_bkg_TFBS_full|bg_40|fixed_deposition_2
77	88	CCCCATTGATTT	Sox17	0.0643417	0.319892647301291	-	derivatization:Bend5_chr4_8201|random_deposition_all_bkg_TFBS_full|bg_40|fixed_deposition_2
80	91	CATTGATTTGAC	Gata4/6	0.0816705	0.117352272672739	+	derivatization:Bend5_chr4_8201|random_deposition_all_bkg_TFBS_full|bg_40|fixed_deposition_2
85	98	ATTTGACACACAGA	Foxa2	0.0173751	0.0771146955025381	+	derivatization:Bend5_chr4_8201|random_deposition_all_bkg_TFBS_full|bg_40|fixed_deposition_2
86	97	TTTGACACACAG	Jun_Atf3	0.0390783	0.0976031490123745	-	derivatization:Bend5_chr4_8201|random_deposition_all_bkg_TFBS_full|bg_40|fixed_deposition_2
95	106	CAGAGATAACTC	Gata4/6	0.313576	0.909182058036155	+	derivatization:Bend5_chr4_8201|random_deposition_all_bkg_TFBS_full|bg_40|fixed_deposition_2
98	109	AGATAACTCATT	Jun_Atf3	0.0932293	0.232852331350631	+	derivatization:Bend5_chr4_8201|random_deposition_all_bkg_TFBS_full|bg_40|fixed_deposition_2
99	112	GATAACTCATTTGA	Hnf1b	0.00192614	0.133948512884028	-	derivatization:Bend5_chr4_8201|random_deposition_all_bkg_TFBS_full|bg_40|fixed_deposition_2
99	110	GATAACTCATTT	Jun_Atf3	0.0358325	0.0894963403470957	-	derivatization:Bend5_chr4_8201|random_deposition_all_bkg_TFBS_full|bg_40|fixed_deposition_2
107	118	ATTTGATACAAA	Gata4/6	0.111222	0.159814798136504	+	derivatization:Bend5_chr4_8201|random_deposition_all_bkg_TFBS_full|bg_40|fixed_deposition_2
109	122	TTGATACAAACAGT	Foxa2	0.0513586	0.227941295327028	+	derivatization:Bend5_chr4_8201|random_deposition_all_bkg_TFBS_full|bg_40|fixed_deposition_2
125	136	ATGTGTGGAGGG	Klf4	0.0207362	0.0747511651224347	-	derivatization:Bend5_chr4_8201|random_deposition_all_bkg_TFBS_full|bg_40|fixed_deposition_2
132	143	GAGGGATTATAA	Gata4/6	0.0365183	0.052473114516807	+	derivatization:Bend5_chr4_8201|random_deposition_all_bkg_TFBS_full|bg_40|fixed_deposition_2
135	148	GGATTATAAATAGG	Foxa2	0.0461407	0.204783053379489	+	derivatization:Bend5_chr4_8201|random_deposition_all_bkg_TFBS_full|bg_40|fixed_deposition_2
151	162	AGCCATTGTTCT	Sox17	0.469197	2.33274331321404	-	derivatization:Bend5_chr4_8201|random_deposition_all_bkg_TFBS_full|bg_40|fixed_deposition_2
166	177	GGGGGCTTGGTT	Klf4	0.0772034	0.278307698682178	-	derivatization:Bend5_chr4_8201|random_deposition_all_bkg_TFBS_full|bg_40|fixed_deposition_2
185	196	TTCAATTGTATG	Sox17	0.0744717	0.370256758245859	-	derivatization:Bend5_chr4_8201|random_deposition_all_bkg_TFBS_full|bg_40|fixed_deposition_2
189	202	ATTGTATGCATTTG	Foxa2	0.0497949	0.221001234587388	-	derivatization:Bend5_chr4_8201|random_deposition_all_bkg_TFBS_full|bg_40|fixed_deposition_2
195	208	TGCATTTGCTCATC	Foxa2	0.029039	0.128881770044386	-	derivatization:Bend5_chr4_8201|random_deposition_all_bkg_TFBS_full|bg_40|fixed_deposition_2
197	208	CATTTGCTCATC	Jun_Atf3	0.0688032	0.171844962092215	+	derivatization:Bend5_chr4_8201|random_deposition_all_bkg_TFBS_full|bg_40|fixed_deposition_2
201	212	TGCTCATCGGGC	Gata4/6	0.0790265	0.113553111299334	-	derivatization:Bend5_chr4_8201|random_deposition_all_bkg_TFBS_full|bg_40|fixed_deposition_2
207	218	TCGGGCTTGTTG	Klf4	0.0201503	0.0726390757499732	-	derivatization:Bend5_chr4_8201|random_deposition_all_bkg_TFBS_full|bg_40|fixed_deposition_2
212	225	CTTGTTGGGCCTTT	Foxa2	0.0142729	0.0633464174271328	-	derivatization:Bend5_chr4_8201|random_deposition_all_bkg_TFBS_full|bg_40|fixed_deposition_2
221	232	CCTTTATCCCAG	Gata4/6	0.0880432	0.126509199936091	-	derivatization:Bend5_chr4_8201|random_deposition_all_bkg_TFBS_full|bg_40|fixed_deposition_2
231	242	AGCTGATCTTCG	Gata4/6	0.141812	0.203769543375717	-	derivatization:Bend5_chr4_8201|random_deposition_all_bkg_TFBS_full|bg_40|fixed_deposition_2
263	276	GTTCGATGATTTAC	Hnf1b	0.00155128	0.10787982652701	-	derivatization:Bend5_chr4_8201|random_deposition_all_bkg_TFBS_full|bg_40|fixed_deposition_2
264	277	TTCGATGATTTACC	Hnf1b	0.00580726	0.403851143183206	+	derivatization:Bend5_chr4_8201|random_deposition_all_bkg_TFBS_full|bg_40|fixed_deposition_2
266	277	CGATGATTTACC	Gata4/6	0.0358269	0.0514796424390564	+	derivatization:Bend5_chr4_8201|random_deposition_all_bkg_TFBS_full|bg_40|fixed_deposition_2
267	278	GATGATTTACCC	Jun_Atf3	0.190469	0.475721159549877	-	derivatization:Bend5_chr4_8201|random_deposition_all_bkg_TFBS_full|bg_40|fixed_deposition_2
268	281	ATGATTTACCCAAG	Foxa2	0.0294631	0.130764023519912	-	derivatization:Bend5_chr4_8201|random_deposition_all_bkg_TFBS_full|bg_40|fixed_deposition_2
285	298	AGCATTCAAACATG	Foxa2	0.0464807	0.206292051685735	+	derivatization:Bend5_chr4_8201|random_deposition_all_bkg_TFBS_full|bg_40|fixed_deposition_2
1	14	ATTGTGGACCTGTT	Foxa2	0.0348663	0.154744669544356	-	derivatization:Bend5_chr4_8201|random_deposition_all_bkg_TFBS_full|bg_41|fixed_deposition_1
9	22	CCTGTTTAGAAATA	Foxa2	0.0235066	0.104327704663568	-	derivatization:Bend5_chr4_8201|random_deposition_all_bkg_TFBS_full|bg_41|fixed_deposition_1
16	29	AGAAATAGTTAGCC	Hnf1b	0.000734829	0.0511018159500646	+	derivatization:Bend5_chr4_8201|random_deposition_all_bkg_TFBS_full|bg_41|fixed_deposition_1
22	35	AGTTAGCCATTGTT	Hnf1b	0.00202901	0.141102345689733	-	derivatization:Bend5_chr4_8201|random_deposition_all_bkg_TFBS_full|bg_41|fixed_deposition_1
26	37	AGCCATTGTTCT	Sox17	0.469197	2.33274331321404	-	derivatization:Bend5_chr4_8201|random_deposition_all_bkg_TFBS_full|bg_41|fixed_deposition_1
38	49	TTCCAATCTTCA	Gata4/6	0.12631	0.181494732630432	-	derivatization:Bend5_chr4_8201|random_deposition_all_bkg_TFBS_full|bg_41|fixed_deposition_1
75	88	AAACACCAAATACA	Foxa2	0.0171872	0.0762807520268213	+	derivatization:Bend5_chr4_8201|random_deposition_all_bkg_TFBS_full|bg_41|fixed_deposition_1
83	94	AATACAAATCAG	Sox17	0.010605	0.0527257054854036	+	derivatization:Bend5_chr4_8201|random_deposition_all_bkg_TFBS_full|bg_41|fixed_deposition_1
84	95	ATACAAATCAGC	Jun_Atf3	0.0252632	0.0630981356438079	+	derivatization:Bend5_chr4_8201|random_deposition_all_bkg_TFBS_full|bg_41|fixed_deposition_1
85	96	TACAAATCAGCA	Gata4/6	0.0693185	0.0996036942747414	-	derivatization:Bend5_chr4_8201|random_deposition_all_bkg_TFBS_full|bg_41|fixed_deposition_1
101	112	CCCCATTGATTT	Sox17	0.0643417	0.319892647301291	-	derivatization:Bend5_chr4_8201|random_deposition_all_bkg_TFBS_full|bg_41|fixed_deposition_1
104	115	CATTGATTTCTC	Gata4/6	0.0502312	0.0721771689787487	+	derivatization:Bend5_chr4_8201|random_deposition_all_bkg_TFBS_full|bg_41|fixed_deposition_1
115	126	CCTTTATCCCAG	Gata4/6	0.0880432	0.126509199936091	-	derivatization:Bend5_chr4_8201|random_deposition_all_bkg_TFBS_full|bg_41|fixed_deposition_1
135	146	CAAGTATCAGTG	Gata4/6	0.0842749	0.121094532839493	-	derivatization:Bend5_chr4_8201|random_deposition_all_bkg_TFBS_full|bg_41|fixed_deposition_1
149	160	TCCAGATATGGA	Gata4/6	0.374526	0.53815609400004	+	derivatization:Bend5_chr4_8201|random_deposition_all_bkg_TFBS_full|bg_41|fixed_deposition_1
168	179	AGATGATTTACC	Gata4/6	0.0357344	0.0513467292669535	+	derivatization:Bend5_chr4_8201|random_deposition_all_bkg_TFBS_full|bg_41|fixed_deposition_1
169	180	GATGATTTACCC	Jun_Atf3	0.190469	0.475721159549877	-	derivatization:Bend5_chr4_8201|random_deposition_all_bkg_TFBS_full|bg_41|fixed_deposition_1
170	183	ATGATTTACCCAAG	Foxa2	0.0294631	0.130764023519912	-	derivatization:Bend5_chr4_8201|random_deposition_all_bkg_TFBS_full|bg_41|fixed_deposition_1
185	198	AGCATTCAAACATG	Foxa2	0.0464807	0.206292051685735	+	derivatization:Bend5_chr4_8201|random_deposition_all_bkg_TFBS_full|bg_41|fixed_deposition_1
194	205	ACATGATACTAC	Gata4/6	0.115419	0.165845463902081	+	derivatization:Bend5_chr4_8201|random_deposition_all_bkg_TFBS_full|bg_41|fixed_deposition_1
195	206	CATGATACTACC	Jun_Atf3	0.0381743	0.0953452911550167	-	derivatization:Bend5_chr4_8201|random_deposition_all_bkg_TFBS_full|bg_41|fixed_deposition_1
215	226	TTTGGCGAGGTG	Klf4	0.0209621	0.0755655037284067	-	derivatization:Bend5_chr4_8201|random_deposition_all_bkg_TFBS_full|bg_41|fixed_deposition_1
226	237	GGCCTATCTCCT	Gata4/6	0.296117	0.425490267930691	-	derivatization:Bend5_chr4_8201|random_deposition_all_bkg_TFBS_full|bg_41|fixed_deposition_1
241	252	CAGAGATAACTC	Gata4/6	0.313576	0.909182058036155	+	derivatization:Bend5_chr4_8201|random_deposition_all_bkg_TFBS_full|bg_41|fixed_deposition_1
244	255	AGATAACTCATT	Jun_Atf3	0.0932293	0.232852331350631	+	derivatization:Bend5_chr4_8201|random_deposition_all_bkg_TFBS_full|bg_41|fixed_deposition_1
245	258	GATAACTCATTTGA	Hnf1b	0.00192614	0.133948512884028	-	derivatization:Bend5_chr4_8201|random_deposition_all_bkg_TFBS_full|bg_41|fixed_deposition_1
245	256	GATAACTCATTT	Jun_Atf3	0.0358325	0.0894963403470957	-	derivatization:Bend5_chr4_8201|random_deposition_all_bkg_TFBS_full|bg_41|fixed_deposition_1
253	264	ATTTGATACAAA	Gata4/6	0.111222	0.159814798136504	+	derivatization:Bend5_chr4_8201|random_deposition_all_bkg_TFBS_full|bg_41|fixed_deposition_1
255	268	TTGATACAAACAGT	Foxa2	0.0513586	0.227941295327028	+	derivatization:Bend5_chr4_8201|random_deposition_all_bkg_TFBS_full|bg_41|fixed_deposition_1
266	279	AGTAAGTCTATATT	Foxa2	0.0350159	0.155408628799105	+	derivatization:Bend5_chr4_8201|random_deposition_all_bkg_TFBS_full|bg_41|fixed_deposition_1
278	289	TTCAATTGTATG	Sox17	0.0744717	0.370256758245859	-	derivatization:Bend5_chr4_8201|random_deposition_all_bkg_TFBS_full|bg_41|fixed_deposition_1
282	295	ATTGTATGCATTTG	Foxa2	0.0497949	0.221001234587388	-	derivatization:Bend5_chr4_8201|random_deposition_all_bkg_TFBS_full|bg_41|fixed_deposition_1
1	14	ATTGTGGACCTGTT	Foxa2	0.0348663	0.154744669544356	-	derivatization:Bend5_chr4_8201|random_deposition_all_bkg_TFBS_full|bg_41|fixed_deposition_2
9	22	CCTGTTTAGAAATA	Foxa2	0.0235066	0.104327704663568	-	derivatization:Bend5_chr4_8201|random_deposition_all_bkg_TFBS_full|bg_41|fixed_deposition_2
24	35	TCCAGATATGGA	Gata4/6	0.374526	0.53815609400004	+	derivatization:Bend5_chr4_8201|random_deposition_all_bkg_TFBS_full|bg_41|fixed_deposition_2
32	43	TGGAGATTCCAA	Gata4/6	0.100301	0.144122422433417	+	derivatization:Bend5_chr4_8201|random_deposition_all_bkg_TFBS_full|bg_41|fixed_deposition_2
45	56	GGCCTATCTCCT	Gata4/6	0.296117	0.425490267930691	-	derivatization:Bend5_chr4_8201|random_deposition_all_bkg_TFBS_full|bg_41|fixed_deposition_2
49	60	TATCTCCTCAGT	Jun_Atf3	0.0203541	0.0508370183788131	+	derivatization:Bend5_chr4_8201|random_deposition_all_bkg_TFBS_full|bg_41|fixed_deposition_2
70	81	TAGCAAACCCCA	Klf4	0.022958	0.0827604502696181	+	derivatization:Bend5_chr4_8201|random_deposition_all_bkg_TFBS_full|bg_41|fixed_deposition_2
77	88	CCCCATTGATTT	Sox17	0.0643417	0.319892647301291	-	derivatization:Bend5_chr4_8201|random_deposition_all_bkg_TFBS_full|bg_41|fixed_deposition_2
80	91	CATTGATTTAAT	Gata4/6	0.0465797	0.06693033170379	+	derivatization:Bend5_chr4_8201|random_deposition_all_bkg_TFBS_full|bg_41|fixed_deposition_2
84	95	GATTTAATCAGC	Jun_Atf3	0.0648194	0.161894902211527	+	derivatization:Bend5_chr4_8201|random_deposition_all_bkg_TFBS_full|bg_41|fixed_deposition_2
85	96	ATTTAATCAGCA	Gata4/6	0.142857	0.20527110299569	-	derivatization:Bend5_chr4_8201|random_deposition_all_bkg_TFBS_full|bg_41|fixed_deposition_2
86	99	TTTAATCAGCAGAG	Hnf1b	0.00151934	0.10565864037153	+	derivatization:Bend5_chr4_8201|random_deposition_all_bkg_TFBS_full|bg_41|fixed_deposition_2
95	106	CAGAGATAACTC	Gata4/6	0.313576	0.909182058036155	+	derivatization:Bend5_chr4_8201|random_deposition_all_bkg_TFBS_full|bg_41|fixed_deposition_2
98	109	AGATAACTCATT	Jun_Atf3	0.0932293	0.232852331350631	+	derivatization:Bend5_chr4_8201|random_deposition_all_bkg_TFBS_full|bg_41|fixed_deposition_2
99	112	GATAACTCATTTGA	Hnf1b	0.00192614	0.133948512884028	-	derivatization:Bend5_chr4_8201|random_deposition_all_bkg_TFBS_full|bg_41|fixed_deposition_2
99	110	GATAACTCATTT	Jun_Atf3	0.0358325	0.0894963403470957	-	derivatization:Bend5_chr4_8201|random_deposition_all_bkg_TFBS_full|bg_41|fixed_deposition_2
107	118	ATTTGATACAAA	Gata4/6	0.111222	0.159814798136504	+	derivatization:Bend5_chr4_8201|random_deposition_all_bkg_TFBS_full|bg_41|fixed_deposition_2
109	122	TTGATACAAACAGT	Foxa2	0.0513586	0.227941295327028	+	derivatization:Bend5_chr4_8201|random_deposition_all_bkg_TFBS_full|bg_41|fixed_deposition_2
135	146	CAAGTATCAGTG	Gata4/6	0.0842749	0.121094532839493	-	derivatization:Bend5_chr4_8201|random_deposition_all_bkg_TFBS_full|bg_41|fixed_deposition_2
151	162	AGCCATTGTTCT	Sox17	0.469197	2.33274331321404	-	derivatization:Bend5_chr4_8201|random_deposition_all_bkg_TFBS_full|bg_41|fixed_deposition_2
174	185	TGCTGATCGGCT	Gata4/6	0.159376	0.229007240184528	-	derivatization:Bend5_chr4_8201|random_deposition_all_bkg_TFBS_full|bg_41|fixed_deposition_2
185	196	TTCAATTGTATG	Sox17	0.0744717	0.370256758245859	-	derivatization:Bend5_chr4_8201|random_deposition_all_bkg_TFBS_full|bg_41|fixed_deposition_2
189	202	ATTGTATGCATTTG	Foxa2	0.0497949	0.221001234587388	-	derivatization:Bend5_chr4_8201|random_deposition_all_bkg_TFBS_full|bg_41|fixed_deposition_2
221	232	CCTTTATCCCAG	Gata4/6	0.0880432	0.126509199936091	-	derivatization:Bend5_chr4_8201|random_deposition_all_bkg_TFBS_full|bg_41|fixed_deposition_2
228	239	CCCAGATAAGGT	Gata4/6	0.86481	1.24264476071668	+	derivatization:Bend5_chr4_8201|random_deposition_all_bkg_TFBS_full|bg_41|fixed_deposition_2
232	243	GATAAGGTCATG	Jun_Atf3	0.0643915	0.160826166174842	+	derivatization:Bend5_chr4_8201|random_deposition_all_bkg_TFBS_full|bg_41|fixed_deposition_2
235	246	AAGGTCATGGCA	Klf4	0.0155903	0.0562008993744415	-	derivatization:Bend5_chr4_8201|random_deposition_all_bkg_TFBS_full|bg_41|fixed_deposition_2
249	260	CAAAGATCAGCA	Gata4/6	0.167757	0.241049892026628	+	derivatization:Bend5_chr4_8201|random_deposition_all_bkg_TFBS_full|bg_41|fixed_deposition_2
266	277	AGATGATTTACC	Gata4/6	0.0357344	0.0513467292669535	+	derivatization:Bend5_chr4_8201|random_deposition_all_bkg_TFBS_full|bg_41|fixed_deposition_2
267	278	GATGATTTACCC	Jun_Atf3	0.190469	0.475721159549877	-	derivatization:Bend5_chr4_8201|random_deposition_all_bkg_TFBS_full|bg_41|fixed_deposition_2
268	281	ATGATTTACCCAAG	Foxa2	0.0294631	0.130764023519912	-	derivatization:Bend5_chr4_8201|random_deposition_all_bkg_TFBS_full|bg_41|fixed_deposition_2
285	298	AGCATTCAAACATG	Foxa2	0.0464807	0.206292051685735	+	derivatization:Bend5_chr4_8201|random_deposition_all_bkg_TFBS_full|bg_41|fixed_deposition_2
26	37	AGCCATTGTTCT	Sox17	0.469197	2.33274331321404	-	derivatization:Bend5_chr4_8201|random_deposition_all_bkg_TFBS_full|bg_42|fixed_deposition_1
45	56	TGGAGCCTCATG	Jun_Atf3	0.0472519	0.118017780630627	+	derivatization:Bend5_chr4_8201|random_deposition_all_bkg_TFBS_full|bg_42|fixed_deposition_1
62	73	TAGGCCATCACT	Jun_Atf3	0.0367988	0.0919098005767029	+	derivatization:Bend5_chr4_8201|random_deposition_all_bkg_TFBS_full|bg_42|fixed_deposition_1
70	81	CACTCTACCCAC	Klf4	0.0388312	0.139981165454726	+	derivatization:Bend5_chr4_8201|random_deposition_all_bkg_TFBS_full|bg_42|fixed_deposition_1
85	96	GCTAACTCCCAG	Klf4	0.0306062	0.110331165303684	+	derivatization:Bend5_chr4_8201|random_deposition_all_bkg_TFBS_full|bg_42|fixed_deposition_1
95	106	AGTCCCCCCCAT	Klf4	0.0190565	0.0686960763377898	+	derivatization:Bend5_chr4_8201|random_deposition_all_bkg_TFBS_full|bg_42|fixed_deposition_1
101	112	CCCCATTGATTT	Sox17	0.0643417	0.319892647301291	-	derivatization:Bend5_chr4_8201|random_deposition_all_bkg_TFBS_full|bg_42|fixed_deposition_1
104	115	CATTGATTTGTC	Gata4/6	0.0542501	0.0779519230043083	+	derivatization:Bend5_chr4_8201|random_deposition_all_bkg_TFBS_full|bg_42|fixed_deposition_1
106	117	TTGATTTGTCCT	Sox17	0.0127046	0.0631644505336972	-	derivatization:Bend5_chr4_8201|random_deposition_all_bkg_TFBS_full|bg_42|fixed_deposition_1
115	126	CCTTTATCCCAG	Gata4/6	0.0880432	0.126509199936091	-	derivatization:Bend5_chr4_8201|random_deposition_all_bkg_TFBS_full|bg_42|fixed_deposition_1
128	139	TGAGGTAGGGTC	Klf4	0.0204023	0.0735475012865158	-	derivatization:Bend5_chr4_8201|random_deposition_all_bkg_TFBS_full|bg_42|fixed_deposition_1
149	160	TCCAGATATGGA	Gata4/6	0.374526	0.53815609400004	+	derivatization:Bend5_chr4_8201|random_deposition_all_bkg_TFBS_full|bg_42|fixed_deposition_1
166	179	CTACATGATTTACC	Hnf1b	0.000729333	0.0507196105928161	+	derivatization:Bend5_chr4_8201|random_deposition_all_bkg_TFBS_full|bg_42|fixed_deposition_1
168	179	ACATGATTTACC	Gata4/6	0.0402129	0.0577818821454698	+	derivatization:Bend5_chr4_8201|random_deposition_all_bkg_TFBS_full|bg_42|fixed_deposition_1
169	180	CATGATTTACCC	Jun_Atf3	0.10708	0.267446260360483	-	derivatization:Bend5_chr4_8201|random_deposition_all_bkg_TFBS_full|bg_42|fixed_deposition_1
170	183	ATGATTTACCCAAG	Foxa2	0.0294631	0.130764023519912	-	derivatization:Bend5_chr4_8201|random_deposition_all_bkg_TFBS_full|bg_42|fixed_deposition_1
185	198	AGCATTCAAACATG	Foxa2	0.0464807	0.206292051685735	+	derivatization:Bend5_chr4_8201|random_deposition_all_bkg_TFBS_full|bg_42|fixed_deposition_1
195	208	CATGTTTTTTTAAA	Foxa2	0.0197319	0.0875747167030136	-	derivatization:Bend5_chr4_8201|random_deposition_all_bkg_TFBS_full|bg_42|fixed_deposition_1
202	215	TTTTAAAGATTTAT	Hnf1b	0.00391423	0.272205181132238	-	derivatization:Bend5_chr4_8201|random_deposition_all_bkg_TFBS_full|bg_42|fixed_deposition_1
203	216	TTTAAAGATTTATT	Hnf1b	0.00620209	0.431308592455845	+	derivatization:Bend5_chr4_8201|random_deposition_all_bkg_TFBS_full|bg_42|fixed_deposition_1
205	216	TAAAGATTTATT	Gata4/6	0.0382669	0.0549856763842567	+	derivatization:Bend5_chr4_8201|random_deposition_all_bkg_TFBS_full|bg_42|fixed_deposition_1
207	220	AAGATTTATTTATT	Foxa2	0.0253152	0.112354688006737	-	derivatization:Bend5_chr4_8201|random_deposition_all_bkg_TFBS_full|bg_42|fixed_deposition_1
210	223	ATTTATTTATTATT	Hnf1b	0.00431373	0.299987393690603	-	derivatization:Bend5_chr4_8201|random_deposition_all_bkg_TFBS_full|bg_42|fixed_deposition_1
211	224	TTTATTTATTATTT	Foxa2	0.0667439	0.296224800153775	-	derivatization:Bend5_chr4_8201|random_deposition_all_bkg_TFBS_full|bg_42|fixed_deposition_1
211	224	TTTATTTATTATTT	Hnf1b	0.00074245	0.0516317990336874	+	derivatization:Bend5_chr4_8201|random_deposition_all_bkg_TFBS_full|bg_42|fixed_deposition_1
214	225	ATTTATTATTTT	Sox17	0.059958	0.298097864167264	-	derivatization:Bend5_chr4_8201|random_deposition_all_bkg_TFBS_full|bg_42|fixed_deposition_1
226	237	GGCCTATCTCCT	Gata4/6	0.296117	0.425490267930691	-	derivatization:Bend5_chr4_8201|random_deposition_all_bkg_TFBS_full|bg_42|fixed_deposition_1
233	244	CTCCTTGTCAGA	Jun_Atf3	0.0264105	0.0659636669709613	+	derivatization:Bend5_chr4_8201|random_deposition_all_bkg_TFBS_full|bg_42|fixed_deposition_1
241	252	CAGAGATAACTC	Gata4/6	0.313576	0.909182058036155	+	derivatization:Bend5_chr4_8201|random_deposition_all_bkg_TFBS_full|bg_42|fixed_deposition_1
244	255	AGATAACTCATT	Jun_Atf3	0.0932293	0.232852331350631	+	derivatization:Bend5_chr4_8201|random_deposition_all_bkg_TFBS_full|bg_42|fixed_deposition_1
245	258	GATAACTCATTTGA	Hnf1b	0.00192614	0.133948512884028	-	derivatization:Bend5_chr4_8201|random_deposition_all_bkg_TFBS_full|bg_42|fixed_deposition_1
245	256	GATAACTCATTT	Jun_Atf3	0.0358325	0.0894963403470957	-	derivatization:Bend5_chr4_8201|random_deposition_all_bkg_TFBS_full|bg_42|fixed_deposition_1
253	264	ATTTGATACAAA	Gata4/6	0.111222	0.159814798136504	+	derivatization:Bend5_chr4_8201|random_deposition_all_bkg_TFBS_full|bg_42|fixed_deposition_1
255	268	TTGATACAAACAGT	Foxa2	0.0513586	0.227941295327028	+	derivatization:Bend5_chr4_8201|random_deposition_all_bkg_TFBS_full|bg_42|fixed_deposition_1
264	275	ACAGTAGTCAGA	Jun_Atf3	0.0463051	0.115653024193297	+	derivatization:Bend5_chr4_8201|random_deposition_all_bkg_TFBS_full|bg_42|fixed_deposition_1
270	281	GTCAGATCTTCA	Gata4/6	0.067606	0.0971430044668907	-	derivatization:Bend5_chr4_8201|random_deposition_all_bkg_TFBS_full|bg_42|fixed_deposition_1
278	289	TTCAATTGTATG	Sox17	0.0744717	0.370256758245859	-	derivatization:Bend5_chr4_8201|random_deposition_all_bkg_TFBS_full|bg_42|fixed_deposition_1
282	295	ATTGTATGCATTTG	Foxa2	0.0497949	0.221001234587388	-	derivatization:Bend5_chr4_8201|random_deposition_all_bkg_TFBS_full|bg_42|fixed_deposition_1
24	35	TCCAGATATGGA	Gata4/6	0.374526	0.53815609400004	+	derivatization:Bend5_chr4_8201|random_deposition_all_bkg_TFBS_full|bg_42|fixed_deposition_2
28	41	GATATGGATTATAC	Foxa2	0.0152411	0.0676435120156853	-	derivatization:Bend5_chr4_8201|random_deposition_all_bkg_TFBS_full|bg_42|fixed_deposition_2
34	45	GATTATACATCG	Jun_Atf3	0.0323161	0.0807136729028334	-	derivatization:Bend5_chr4_8201|random_deposition_all_bkg_TFBS_full|bg_42|fixed_deposition_2
45	56	GGCCTATCTCCT	Gata4/6	0.296117	0.425490267930691	-	derivatization:Bend5_chr4_8201|random_deposition_all_bkg_TFBS_full|bg_42|fixed_deposition_2
62	73	TAGGCCATCACT	Jun_Atf3	0.0367988	0.0919098005767029	+	derivatization:Bend5_chr4_8201|random_deposition_all_bkg_TFBS_full|bg_42|fixed_deposition_2
70	81	CACTCTACCCCA	Klf4	0.0212086	0.0764541025171279	+	derivatization:Bend5_chr4_8201|random_deposition_all_bkg_TFBS_full|bg_42|fixed_deposition_2
77	88	CCCCATTGATTT	Sox17	0.0643417	0.319892647301291	-	derivatization:Bend5_chr4_8201|random_deposition_all_bkg_TFBS_full|bg_42|fixed_deposition_2
80	91	CATTGATTTACT	Gata4/6	0.0386973	0.0556041177818035	+	derivatization:Bend5_chr4_8201|random_deposition_all_bkg_TFBS_full|bg_42|fixed_deposition_2
85	96	ATTTACTCCCCA	Klf4	0.0165344	0.0596042507595598	+	derivatization:Bend5_chr4_8201|random_deposition_all_bkg_TFBS_full|bg_42|fixed_deposition_2
95	106	CAGAGATAACTC	Gata4/6	0.313576	0.909182058036155	+	derivatization:Bend5_chr4_8201|random_deposition_all_bkg_TFBS_full|bg_42|fixed_deposition_2
98	109	AGATAACTCATT	Jun_Atf3	0.0932293	0.232852331350631	+	derivatization:Bend5_chr4_8201|random_deposition_all_bkg_TFBS_full|bg_42|fixed_deposition_2
99	112	GATAACTCATTTGA	Hnf1b	0.00192614	0.133948512884028	-	derivatization:Bend5_chr4_8201|random_deposition_all_bkg_TFBS_full|bg_42|fixed_deposition_2
99	110	GATAACTCATTT	Jun_Atf3	0.0358325	0.0894963403470957	-	derivatization:Bend5_chr4_8201|random_deposition_all_bkg_TFBS_full|bg_42|fixed_deposition_2
107	118	ATTTGATACAAA	Gata4/6	0.111222	0.159814798136504	+	derivatization:Bend5_chr4_8201|random_deposition_all_bkg_TFBS_full|bg_42|fixed_deposition_2
109	122	TTGATACAAACAGT	Foxa2	0.0513586	0.227941295327028	+	derivatization:Bend5_chr4_8201|random_deposition_all_bkg_TFBS_full|bg_42|fixed_deposition_2
128	139	TGAGGTAGGGTC	Klf4	0.0204023	0.0735475012865158	-	derivatization:Bend5_chr4_8201|random_deposition_all_bkg_TFBS_full|bg_42|fixed_deposition_2
151	162	AGCCATTGTTCT	Sox17	0.469197	2.33274331321404	-	derivatization:Bend5_chr4_8201|random_deposition_all_bkg_TFBS_full|bg_42|fixed_deposition_2
185	196	TTCAATTGTATG	Sox17	0.0744717	0.370256758245859	-	derivatization:Bend5_chr4_8201|random_deposition_all_bkg_TFBS_full|bg_42|fixed_deposition_2
189	202	ATTGTATGCATTTG	Foxa2	0.0497949	0.221001234587388	-	derivatization:Bend5_chr4_8201|random_deposition_all_bkg_TFBS_full|bg_42|fixed_deposition_2
195	208	TGCATTTGTTTAAA	Foxa2	0.0166989	0.0741135641652326	-	derivatization:Bend5_chr4_8201|random_deposition_all_bkg_TFBS_full|bg_42|fixed_deposition_2
195	206	TGCATTTGTTTA	Sox17	0.0321317	0.159751678542701	-	derivatization:Bend5_chr4_8201|random_deposition_all_bkg_TFBS_full|bg_42|fixed_deposition_2
199	212	TTTGTTTAAAGATT	Foxa2	0.0527562	0.234144166011764	-	derivatization:Bend5_chr4_8201|random_deposition_all_bkg_TFBS_full|bg_42|fixed_deposition_2
202	215	GTTTAAAGATTTAT	Hnf1b	0.00495715	0.344732402962952	-	derivatization:Bend5_chr4_8201|random_deposition_all_bkg_TFBS_full|bg_42|fixed_deposition_2
203	216	TTTAAAGATTTATT	Hnf1b	0.00620209	0.431308592455845	+	derivatization:Bend5_chr4_8201|random_deposition_all_bkg_TFBS_full|bg_42|fixed_deposition_2
205	216	TAAAGATTTATT	Gata4/6	0.0382669	0.0549856763842567	+	derivatization:Bend5_chr4_8201|random_deposition_all_bkg_TFBS_full|bg_42|fixed_deposition_2
207	220	AAGATTTATTTATT	Foxa2	0.0253152	0.112354688006737	-	derivatization:Bend5_chr4_8201|random_deposition_all_bkg_TFBS_full|bg_42|fixed_deposition_2
210	223	ATTTATTTATTCCT	Hnf1b	0.000950951	0.0661314713756941	-	derivatization:Bend5_chr4_8201|random_deposition_all_bkg_TFBS_full|bg_42|fixed_deposition_2
211	224	TTTATTTATTCCTT	Foxa2	0.0385215	0.170967288982568	-	derivatization:Bend5_chr4_8201|random_deposition_all_bkg_TFBS_full|bg_42|fixed_deposition_2
215	228	TTTATTCCTTTATC	Hnf1b	0.0012002	0.0834648598561945	+	derivatization:Bend5_chr4_8201|random_deposition_all_bkg_TFBS_full|bg_42|fixed_deposition_2
221	232	CCTTTATCCCAG	Gata4/6	0.0880432	0.126509199936091	-	derivatization:Bend5_chr4_8201|random_deposition_all_bkg_TFBS_full|bg_42|fixed_deposition_2
242	253	GCTGTCTTCACA	Jun_Atf3	0.02128	0.0531495743413437	+	derivatization:Bend5_chr4_8201|random_deposition_all_bkg_TFBS_full|bg_42|fixed_deposition_2
244	257	TGTCTTCACACACT	Foxa2	0.0136709	0.0606746027790141	+	derivatization:Bend5_chr4_8201|random_deposition_all_bkg_TFBS_full|bg_42|fixed_deposition_2
247	258	CTTCACACACTC	Klf4	0.0214291	0.0772489748616026	+	derivatization:Bend5_chr4_8201|random_deposition_all_bkg_TFBS_full|bg_42|fixed_deposition_2
267	278	GATGATTTACCC	Jun_Atf3	0.190469	0.475721159549877	-	derivatization:Bend5_chr4_8201|random_deposition_all_bkg_TFBS_full|bg_42|fixed_deposition_2
268	281	ATGATTTACCCAAG	Foxa2	0.0294631	0.130764023519912	-	derivatization:Bend5_chr4_8201|random_deposition_all_bkg_TFBS_full|bg_42|fixed_deposition_2
285	298	AGCATTCAAACATG	Foxa2	0.0464807	0.206292051685735	+	derivatization:Bend5_chr4_8201|random_deposition_all_bkg_TFBS_full|bg_42|fixed_deposition_2
11	22	ATGTTGCTCACT	Jun_Atf3	0.0252002	0.0629407849302974	+	derivatization:Bend5_chr4_8201|random_deposition_all_bkg_TFBS_full|bg_43|fixed_deposition_1
26	37	AGCCATTGTTCT	Sox17	0.469197	2.33274331321404	-	derivatization:Bend5_chr4_8201|random_deposition_all_bkg_TFBS_full|bg_43|fixed_deposition_1
31	42	TTGTTCTTCATA	Jun_Atf3	0.0412131	0.102935090333047	+	derivatization:Bend5_chr4_8201|random_deposition_all_bkg_TFBS_full|bg_43|fixed_deposition_1
70	81	TTTTGAGTGACT	Jun_Atf3	0.025055	0.0625781290001111	+	derivatization:Bend5_chr4_8201|random_deposition_all_bkg_TFBS_full|bg_43|fixed_deposition_1
74	85	GAGTGACTCACT	Jun_Atf3	0.0980556	0.244906644820726	+	derivatization:Bend5_chr4_8201|random_deposition_all_bkg_TFBS_full|bg_43|fixed_deposition_1
75	86	AGTGACTCACTA	Jun_Atf3	0.306468	0.765443785208783	-	derivatization:Bend5_chr4_8201|random_deposition_all_bkg_TFBS_full|bg_43|fixed_deposition_1
101	112	CCCCATTGATTT	Sox17	0.0643417	0.319892647301291	-	derivatization:Bend5_chr4_8201|random_deposition_all_bkg_TFBS_full|bg_43|fixed_deposition_1
104	115	CATTGATTTAAC	Gata4/6	0.0462376	0.0664387685018831	+	derivatization:Bend5_chr4_8201|random_deposition_all_bkg_TFBS_full|bg_43|fixed_deposition_1
105	116	ATTGATTTAACC	Jun_Atf3	0.0209275	0.0522691596347965	-	derivatization:Bend5_chr4_8201|random_deposition_all_bkg_TFBS_full|bg_43|fixed_deposition_1
109	122	ATTTAACCTTTATC	Hnf1b	0.000744235	0.0517559323238418	-	derivatization:Bend5_chr4_8201|random_deposition_all_bkg_TFBS_full|bg_43|fixed_deposition_1
115	126	CCTTTATCCCAG	Gata4/6	0.0880432	0.126509199936091	-	derivatization:Bend5_chr4_8201|random_deposition_all_bkg_TFBS_full|bg_43|fixed_deposition_1
140	151	ACCAGATCCTCC	Gata4/6	0.0365336	0.0524950990739224	+	derivatization:Bend5_chr4_8201|random_deposition_all_bkg_TFBS_full|bg_43|fixed_deposition_1
149	160	TCCAGATATGGA	Gata4/6	0.374526	0.53815609400004	+	derivatization:Bend5_chr4_8201|random_deposition_all_bkg_TFBS_full|bg_43|fixed_deposition_1
153	166	GATATGGATGTACC	Foxa2	0.0145316	0.0644945876089739	-	derivatization:Bend5_chr4_8201|random_deposition_all_bkg_TFBS_full|bg_43|fixed_deposition_1
165	176	CCAAGATGATTT	Gata4/6	0.035546	0.051076017465611	+	derivatization:Bend5_chr4_8201|random_deposition_all_bkg_TFBS_full|bg_43|fixed_deposition_1
168	179	AGATGATTTACC	Gata4/6	0.0357344	0.0513467292669535	+	derivatization:Bend5_chr4_8201|random_deposition_all_bkg_TFBS_full|bg_43|fixed_deposition_1
169	180	GATGATTTACCC	Jun_Atf3	0.190469	0.475721159549877	-	derivatization:Bend5_chr4_8201|random_deposition_all_bkg_TFBS_full|bg_43|fixed_deposition_1
170	183	ATGATTTACCCAAG	Foxa2	0.0294631	0.130764023519912	-	derivatization:Bend5_chr4_8201|random_deposition_all_bkg_TFBS_full|bg_43|fixed_deposition_1
185	198	AGCATTCAAACATG	Foxa2	0.0464807	0.206292051685735	+	derivatization:Bend5_chr4_8201|random_deposition_all_bkg_TFBS_full|bg_43|fixed_deposition_1
200	211	ATTCCACTCACT	Jun_Atf3	0.0212914	0.0531780473275979	+	derivatization:Bend5_chr4_8201|random_deposition_all_bkg_TFBS_full|bg_43|fixed_deposition_1
201	212	TTCCACTCACTT	Klf4	0.0199874	0.0720518435281368	+	derivatization:Bend5_chr4_8201|random_deposition_all_bkg_TFBS_full|bg_43|fixed_deposition_1
213	224	AGTTATTCTCCC	Sox17	0.0112051	0.0557092694516262	-	derivatization:Bend5_chr4_8201|random_deposition_all_bkg_TFBS_full|bg_43|fixed_deposition_1
226	237	GGCCTATCTCCT	Gata4/6	0.296117	0.425490267930691	-	derivatization:Bend5_chr4_8201|random_deposition_all_bkg_TFBS_full|bg_43|fixed_deposition_1
241	252	CAGAGATAACTC	Gata4/6	0.313576	0.909182058036155	+	derivatization:Bend5_chr4_8201|random_deposition_all_bkg_TFBS_full|bg_43|fixed_deposition_1
244	255	AGATAACTCATT	Jun_Atf3	0.0932293	0.232852331350631	+	derivatization:Bend5_chr4_8201|random_deposition_all_bkg_TFBS_full|bg_43|fixed_deposition_1
245	258	GATAACTCATTTGA	Hnf1b	0.00192614	0.133948512884028	-	derivatization:Bend5_chr4_8201|random_deposition_all_bkg_TFBS_full|bg_43|fixed_deposition_1
245	256	GATAACTCATTT	Jun_Atf3	0.0358325	0.0894963403470957	-	derivatization:Bend5_chr4_8201|random_deposition_all_bkg_TFBS_full|bg_43|fixed_deposition_1
253	264	ATTTGATACAAA	Gata4/6	0.111222	0.159814798136504	+	derivatization:Bend5_chr4_8201|random_deposition_all_bkg_TFBS_full|bg_43|fixed_deposition_1
255	268	TTGATACAAACAGT	Foxa2	0.0513586	0.227941295327028	+	derivatization:Bend5_chr4_8201|random_deposition_all_bkg_TFBS_full|bg_43|fixed_deposition_1
278	289	TTCAATTGTATG	Sox17	0.0744717	0.370256758245859	-	derivatization:Bend5_chr4_8201|random_deposition_all_bkg_TFBS_full|bg_43|fixed_deposition_1
282	295	ATTGTATGCATTTG	Foxa2	0.0497949	0.221001234587388	-	derivatization:Bend5_chr4_8201|random_deposition_all_bkg_TFBS_full|bg_43|fixed_deposition_1
11	22	ATGTTGCTCACT	Jun_Atf3	0.0252002	0.0629407849302974	+	derivatization:Bend5_chr4_8201|random_deposition_all_bkg_TFBS_full|bg_43|fixed_deposition_2
24	35	TCCAGATATGGA	Gata4/6	0.374526	0.53815609400004	+	derivatization:Bend5_chr4_8201|random_deposition_all_bkg_TFBS_full|bg_43|fixed_deposition_2
30	41	TATGGATATCAT	Gata4/6	0.0508047	0.0730012306457865	+	derivatization:Bend5_chr4_8201|random_deposition_all_bkg_TFBS_full|bg_43|fixed_deposition_2
31	42	ATGGATATCATA	Jun_Atf3	0.0394675	0.0985752267536175	+	derivatization:Bend5_chr4_8201|random_deposition_all_bkg_TFBS_full|bg_43|fixed_deposition_2
32	43	TGGATATCATAG	Gata4/6	0.175368	0.251986131517168	-	derivatization:Bend5_chr4_8201|random_deposition_all_bkg_TFBS_full|bg_43|fixed_deposition_2
45	56	GGCCTATCTCCT	Gata4/6	0.296117	0.425490267930691	-	derivatization:Bend5_chr4_8201|random_deposition_all_bkg_TFBS_full|bg_43|fixed_deposition_2
77	88	CCCCATTGATTT	Sox17	0.0643417	0.319892647301291	-	derivatization:Bend5_chr4_8201|random_deposition_all_bkg_TFBS_full|bg_43|fixed_deposition_2
87	98	TTATACCTCAGA	Jun_Atf3	0.0425001	0.106149540623334	+	derivatization:Bend5_chr4_8201|random_deposition_all_bkg_TFBS_full|bg_43|fixed_deposition_2
95	106	CAGAGATAACTC	Gata4/6	0.313576	0.909182058036155	+	derivatization:Bend5_chr4_8201|random_deposition_all_bkg_TFBS_full|bg_43|fixed_deposition_2
98	109	AGATAACTCATT	Jun_Atf3	0.0932293	0.232852331350631	+	derivatization:Bend5_chr4_8201|random_deposition_all_bkg_TFBS_full|bg_43|fixed_deposition_2
99	112	GATAACTCATTTGA	Hnf1b	0.00192614	0.133948512884028	-	derivatization:Bend5_chr4_8201|random_deposition_all_bkg_TFBS_full|bg_43|fixed_deposition_2
99	110	GATAACTCATTT	Jun_Atf3	0.0358325	0.0894963403470957	-	derivatization:Bend5_chr4_8201|random_deposition_all_bkg_TFBS_full|bg_43|fixed_deposition_2
107	118	ATTTGATACAAA	Gata4/6	0.111222	0.159814798136504	+	derivatization:Bend5_chr4_8201|random_deposition_all_bkg_TFBS_full|bg_43|fixed_deposition_2
109	122	TTGATACAAACAGT	Foxa2	0.0513586	0.227941295327028	+	derivatization:Bend5_chr4_8201|random_deposition_all_bkg_TFBS_full|bg_43|fixed_deposition_2
151	162	AGCCATTGTTCT	Sox17	0.469197	2.33274331321404	-	derivatization:Bend5_chr4_8201|random_deposition_all_bkg_TFBS_full|bg_43|fixed_deposition_2
164	177	ACCAAGCCAACTCT	Foxa2	0.018307	0.0812506823307471	+	derivatization:Bend5_chr4_8201|random_deposition_all_bkg_TFBS_full|bg_43|fixed_deposition_2
185	196	TTCAATTGTATG	Sox17	0.0744717	0.370256758245859	-	derivatization:Bend5_chr4_8201|random_deposition_all_bkg_TFBS_full|bg_43|fixed_deposition_2
189	202	ATTGTATGCATTTG	Foxa2	0.0497949	0.221001234587388	-	derivatization:Bend5_chr4_8201|random_deposition_all_bkg_TFBS_full|bg_43|fixed_deposition_2
201	212	TGCCACTCACTT	Klf4	0.0350292	0.126275475415302	+	derivatization:Bend5_chr4_8201|random_deposition_all_bkg_TFBS_full|bg_43|fixed_deposition_2
209	222	ACTTAGTTATTCCC	Hnf1b	0.000873104	0.0607177995333135	-	derivatization:Bend5_chr4_8201|random_deposition_all_bkg_TFBS_full|bg_43|fixed_deposition_2
221	232	CCTTTATCCCAG	Gata4/6	0.0880432	0.126509199936091	-	derivatization:Bend5_chr4_8201|random_deposition_all_bkg_TFBS_full|bg_43|fixed_deposition_2
233	246	AATATTTGTTTACA	Foxa2	0.193057	0.856831429438305	-	derivatization:Bend5_chr4_8201|random_deposition_all_bkg_TFBS_full|bg_43|fixed_deposition_2
233	244	AATATTTGTTTA	Sox17	0.0158479	0.0787922402604553	-	derivatization:Bend5_chr4_8201|random_deposition_all_bkg_TFBS_full|bg_43|fixed_deposition_2
237	250	TTTGTTTACATTCA	Foxa2	0.294543	1.30724967093162	-	derivatization:Bend5_chr4_8201|random_deposition_all_bkg_TFBS_full|bg_43|fixed_deposition_2
243	256	TACATTCAAATATA	Foxa2	0.0428994	0.190397417467616	+	derivatization:Bend5_chr4_8201|random_deposition_all_bkg_TFBS_full|bg_43|fixed_deposition_2
249	262	CAAATATAAATTTT	Foxa2	0.040381	0.179220178248643	+	derivatization:Bend5_chr4_8201|random_deposition_all_bkg_TFBS_full|bg_43|fixed_deposition_2
253	266	TATAAATTTTTAAT	Hnf1b	0.00175583	0.12210473661165	-	derivatization:Bend5_chr4_8201|random_deposition_all_bkg_TFBS_full|bg_43|fixed_deposition_2
254	267	ATAAATTTTTAATG	Hnf1b	0.00225899	0.157095720518701	+	derivatization:Bend5_chr4_8201|random_deposition_all_bkg_TFBS_full|bg_43|fixed_deposition_2
260	273	TTTTAATGATGATT	Hnf1b	0.000808457	0.0562220881559402	-	derivatization:Bend5_chr4_8201|random_deposition_all_bkg_TFBS_full|bg_43|fixed_deposition_2
261	274	TTTAATGATGATTT	Hnf1b	0.00149055	0.103656512963382	+	derivatization:Bend5_chr4_8201|random_deposition_all_bkg_TFBS_full|bg_43|fixed_deposition_2
264	277	AATGATGATTTACC	Hnf1b	0.00182364	0.126820410788327	+	derivatization:Bend5_chr4_8201|random_deposition_all_bkg_TFBS_full|bg_43|fixed_deposition_2
264	275	AATGATGATTTA	Jun_Atf3	0.0415634	0.103810010252773	-	derivatization:Bend5_chr4_8201|random_deposition_all_bkg_TFBS_full|bg_43|fixed_deposition_2
266	277	TGATGATTTACC	Gata4/6	0.0375169	0.053908002015855	+	derivatization:Bend5_chr4_8201|random_deposition_all_bkg_TFBS_full|bg_43|fixed_deposition_2
267	278	GATGATTTACCC	Jun_Atf3	0.190469	0.475721159549877	-	derivatization:Bend5_chr4_8201|random_deposition_all_bkg_TFBS_full|bg_43|fixed_deposition_2
268	281	ATGATTTACCCAAG	Foxa2	0.0294631	0.130764023519912	-	derivatization:Bend5_chr4_8201|random_deposition_all_bkg_TFBS_full|bg_43|fixed_deposition_2
280	293	AGAAAAGCATTCAA	Hnf1b	0.000958303	0.0666427475377194	-	derivatization:Bend5_chr4_8201|random_deposition_all_bkg_TFBS_full|bg_43|fixed_deposition_2
285	298	AGCATTCAAACATG	Foxa2	0.0464807	0.206292051685735	+	derivatization:Bend5_chr4_8201|random_deposition_all_bkg_TFBS_full|bg_43|fixed_deposition_2
10	21	GGGGGAGAAGTT	Klf4	0.0181357	0.0653767182661692	-	derivatization:Bend5_chr4_8201|random_deposition_all_bkg_TFBS_full|bg_44|fixed_deposition_1
26	37	AGCCATTGTTCT	Sox17	0.469197	2.33274331321404	-	derivatization:Bend5_chr4_8201|random_deposition_all_bkg_TFBS_full|bg_44|fixed_deposition_1
41	52	AAAGGATAGGGG	Gata4/6	0.0641317	0.0921507857227065	+	derivatization:Bend5_chr4_8201|random_deposition_all_bkg_TFBS_full|bg_44|fixed_deposition_1
53	64	AAGTGATGAAAT	Gata4/6	0.053077	0.0762662966022122	+	derivatization:Bend5_chr4_8201|random_deposition_all_bkg_TFBS_full|bg_44|fixed_deposition_1
54	65	AGTGATGAAATT	Jun_Atf3	0.101298	0.253004961542736	-	derivatization:Bend5_chr4_8201|random_deposition_all_bkg_TFBS_full|bg_44|fixed_deposition_1
65	78	TCTATTTAATTAAA	Foxa2	0.0768937	0.341271950179482	-	derivatization:Bend5_chr4_8201|random_deposition_all_bkg_TFBS_full|bg_44|fixed_deposition_1
69	82	TTTAATTAAATCAT	Foxa2	0.0114079	0.0506308875818501	+	derivatization:Bend5_chr4_8201|random_deposition_all_bkg_TFBS_full|bg_44|fixed_deposition_1
72	83	AATTAAATCATA	Jun_Atf3	0.13498	0.337130147772301	+	derivatization:Bend5_chr4_8201|random_deposition_all_bkg_TFBS_full|bg_44|fixed_deposition_1
73	84	ATTAAATCATAA	Gata4/6	0.0467844	0.0672244649614058	-	derivatization:Bend5_chr4_8201|random_deposition_all_bkg_TFBS_full|bg_44|fixed_deposition_1
92	103	GGCAGATGACCC	Gata4/6	0.0685377	0.0984817634122773	+	derivatization:Bend5_chr4_8201|random_deposition_all_bkg_TFBS_full|bg_44|fixed_deposition_1
96	107	GATGACCCCATT	Jun_Atf3	0.181207	0.452588107033452	-	derivatization:Bend5_chr4_8201|random_deposition_all_bkg_TFBS_full|bg_44|fixed_deposition_1
101	112	CCCCATTGATTT	Sox17	0.0643417	0.319892647301291	-	derivatization:Bend5_chr4_8201|random_deposition_all_bkg_TFBS_full|bg_44|fixed_deposition_1
104	115	CATTGATTTCCC	Gata4/6	0.0628235	0.0902710342443823	+	derivatization:Bend5_chr4_8201|random_deposition_all_bkg_TFBS_full|bg_44|fixed_deposition_1
115	126	CCTTTATCCCAG	Gata4/6	0.0880432	0.126509199936091	-	derivatization:Bend5_chr4_8201|random_deposition_all_bkg_TFBS_full|bg_44|fixed_deposition_1
149	160	TCCAGATATGGA	Gata4/6	0.374526	0.53815609400004	+	derivatization:Bend5_chr4_8201|random_deposition_all_bkg_TFBS_full|bg_44|fixed_deposition_1
158	169	GGAACAATACAT	Sox17	0.16835	0.836998823052117	+	derivatization:Bend5_chr4_8201|random_deposition_all_bkg_TFBS_full|bg_44|fixed_deposition_1
159	172	GAACAATACATATG	Foxa2	0.0278439	0.123577640997929	+	derivatization:Bend5_chr4_8201|random_deposition_all_bkg_TFBS_full|bg_44|fixed_deposition_1
168	179	ATATGATTTACC	Gata4/6	0.0367488	0.0528043197726958	+	derivatization:Bend5_chr4_8201|random_deposition_all_bkg_TFBS_full|bg_44|fixed_deposition_1
169	180	TATGATTTACCC	Jun_Atf3	0.139163	0.347577735623327	-	derivatization:Bend5_chr4_8201|random_deposition_all_bkg_TFBS_full|bg_44|fixed_deposition_1
170	183	ATGATTTACCCAAG	Foxa2	0.0294631	0.130764023519912	-	derivatization:Bend5_chr4_8201|random_deposition_all_bkg_TFBS_full|bg_44|fixed_deposition_1
185	198	AGCATTCAAACATG	Foxa2	0.0464807	0.206292051685735	+	derivatization:Bend5_chr4_8201|random_deposition_all_bkg_TFBS_full|bg_44|fixed_deposition_1
195	208	CATGTGGAGACAGT	Foxa2	0.0170737	0.0757770128863537	-	derivatization:Bend5_chr4_8201|random_deposition_all_bkg_TFBS_full|bg_44|fixed_deposition_1
208	219	TAGTTATCCTTG	Gata4/6	0.0933211	0.134093010001408	-	derivatization:Bend5_chr4_8201|random_deposition_all_bkg_TFBS_full|bg_44|fixed_deposition_1
226	237	GGCCTATCTCCT	Gata4/6	0.296117	0.425490267930691	-	derivatization:Bend5_chr4_8201|random_deposition_all_bkg_TFBS_full|bg_44|fixed_deposition_1
241	252	CAGAGATAACTC	Gata4/6	0.313576	0.909182058036155	+	derivatization:Bend5_chr4_8201|random_deposition_all_bkg_TFBS_full|bg_44|fixed_deposition_1
244	255	AGATAACTCATT	Jun_Atf3	0.0932293	0.232852331350631	+	derivatization:Bend5_chr4_8201|random_deposition_all_bkg_TFBS_full|bg_44|fixed_deposition_1
245	258	GATAACTCATTTGA	Hnf1b	0.00192614	0.133948512884028	-	derivatization:Bend5_chr4_8201|random_deposition_all_bkg_TFBS_full|bg_44|fixed_deposition_1
245	256	GATAACTCATTT	Jun_Atf3	0.0358325	0.0894963403470957	-	derivatization:Bend5_chr4_8201|random_deposition_all_bkg_TFBS_full|bg_44|fixed_deposition_1
253	264	ATTTGATACAAA	Gata4/6	0.111222	0.159814798136504	+	derivatization:Bend5_chr4_8201|random_deposition_all_bkg_TFBS_full|bg_44|fixed_deposition_1
255	268	TTGATACAAACAGT	Foxa2	0.0513586	0.227941295327028	+	derivatization:Bend5_chr4_8201|random_deposition_all_bkg_TFBS_full|bg_44|fixed_deposition_1
278	289	TTCAATTGTATG	Sox17	0.0744717	0.370256758245859	-	derivatization:Bend5_chr4_8201|random_deposition_all_bkg_TFBS_full|bg_44|fixed_deposition_1
282	295	ATTGTATGCATTTG	Foxa2	0.0497949	0.221001234587388	-	derivatization:Bend5_chr4_8201|random_deposition_all_bkg_TFBS_full|bg_44|fixed_deposition_1
288	299	TGCATTTGTTTT	Sox17	0.04823	0.239788852009525	-	derivatization:Bend5_chr4_8201|random_deposition_all_bkg_TFBS_full|bg_44|fixed_deposition_1
10	21	GGGGGAGAAGTT	Klf4	0.0181357	0.0653767182661692	-	derivatization:Bend5_chr4_8201|random_deposition_all_bkg_TFBS_full|bg_44|fixed_deposition_2
24	35	TCCAGATATGGA	Gata4/6	0.374526	0.53815609400004	+	derivatization:Bend5_chr4_8201|random_deposition_all_bkg_TFBS_full|bg_44|fixed_deposition_2
45	56	GGCCTATCTCCT	Gata4/6	0.296117	0.425490267930691	-	derivatization:Bend5_chr4_8201|random_deposition_all_bkg_TFBS_full|bg_44|fixed_deposition_2
53	64	TCCTGATGAAAT	Gata4/6	0.0565596	0.0812704416094068	+	derivatization:Bend5_chr4_8201|random_deposition_all_bkg_TFBS_full|bg_44|fixed_deposition_2
54	65	CCTGATGAAATT	Jun_Atf3	0.0405293	0.101227210683864	-	derivatization:Bend5_chr4_8201|random_deposition_all_bkg_TFBS_full|bg_44|fixed_deposition_2
65	78	TCTATTTAATTACC	Foxa2	0.0716575	0.318032488617224	-	derivatization:Bend5_chr4_8201|random_deposition_all_bkg_TFBS_full|bg_44|fixed_deposition_2
72	83	AATTACCCCATT	Jun_Atf3	0.025866	0.0646037072327629	-	derivatization:Bend5_chr4_8201|random_deposition_all_bkg_TFBS_full|bg_44|fixed_deposition_2
77	88	CCCCATTGATTT	Sox17	0.0643417	0.319892647301291	-	derivatization:Bend5_chr4_8201|random_deposition_all_bkg_TFBS_full|bg_44|fixed_deposition_2
80	91	CATTGATTTAGA	Gata4/6	0.0521401	0.0749200657812048	+	derivatization:Bend5_chr4_8201|random_deposition_all_bkg_TFBS_full|bg_44|fixed_deposition_2
95	106	CAGAGATAACTC	Gata4/6	0.313576	0.909182058036155	+	derivatization:Bend5_chr4_8201|random_deposition_all_bkg_TFBS_full|bg_44|fixed_deposition_2
98	109	AGATAACTCATT	Jun_Atf3	0.0932293	0.232852331350631	+	derivatization:Bend5_chr4_8201|random_deposition_all_bkg_TFBS_full|bg_44|fixed_deposition_2
99	112	GATAACTCATTTGA	Hnf1b	0.00192614	0.133948512884028	-	derivatization:Bend5_chr4_8201|random_deposition_all_bkg_TFBS_full|bg_44|fixed_deposition_2
99	110	GATAACTCATTT	Jun_Atf3	0.0358325	0.0894963403470957	-	derivatization:Bend5_chr4_8201|random_deposition_all_bkg_TFBS_full|bg_44|fixed_deposition_2
107	118	ATTTGATACAAA	Gata4/6	0.111222	0.159814798136504	+	derivatization:Bend5_chr4_8201|random_deposition_all_bkg_TFBS_full|bg_44|fixed_deposition_2
109	122	TTGATACAAACAGT	Foxa2	0.0513586	0.227941295327028	+	derivatization:Bend5_chr4_8201|random_deposition_all_bkg_TFBS_full|bg_44|fixed_deposition_2
151	162	AGCCATTGTTCT	Sox17	0.469197	2.33274331321404	-	derivatization:Bend5_chr4_8201|random_deposition_all_bkg_TFBS_full|bg_44|fixed_deposition_2
159	172	TTCTAATACATATA	Foxa2	0.0177715	0.0788740099984089	+	derivatization:Bend5_chr4_8201|random_deposition_all_bkg_TFBS_full|bg_44|fixed_deposition_2
161	174	CTAATACATATATA	Foxa2	0.0222119	0.0985815278779878	+	derivatization:Bend5_chr4_8201|random_deposition_all_bkg_TFBS_full|bg_44|fixed_deposition_2
167	180	CATATATACCTGAT	Foxa2	0.018761	0.0832656388926174	-	derivatization:Bend5_chr4_8201|random_deposition_all_bkg_TFBS_full|bg_44|fixed_deposition_2
174	185	ACCTGATGAAGT	Gata4/6	0.0555567	0.0798293754439799	+	derivatization:Bend5_chr4_8201|random_deposition_all_bkg_TFBS_full|bg_44|fixed_deposition_2
175	186	CCTGATGAAGTT	Jun_Atf3	0.027324	0.0682452523168644	-	derivatization:Bend5_chr4_8201|random_deposition_all_bkg_TFBS_full|bg_44|fixed_deposition_2
178	189	GATGAAGTTCAA	Jun_Atf3	0.0255737	0.0638736498746814	-	derivatization:Bend5_chr4_8201|random_deposition_all_bkg_TFBS_full|bg_44|fixed_deposition_2
185	196	TTCAATTGTATG	Sox17	0.0744717	0.370256758245859	-	derivatization:Bend5_chr4_8201|random_deposition_all_bkg_TFBS_full|bg_44|fixed_deposition_2
189	202	ATTGTATGCATTTG	Foxa2	0.0497949	0.221001234587388	-	derivatization:Bend5_chr4_8201|random_deposition_all_bkg_TFBS_full|bg_44|fixed_deposition_2
208	219	TAGTTATCCTTG	Gata4/6	0.0933211	0.134093010001408	-	derivatization:Bend5_chr4_8201|random_deposition_all_bkg_TFBS_full|bg_44|fixed_deposition_2
221	232	CCTTTATCCCAG	Gata4/6	0.0880432	0.126509199936091	-	derivatization:Bend5_chr4_8201|random_deposition_all_bkg_TFBS_full|bg_44|fixed_deposition_2
246	257	AAAGCAATAAAG	Sox17	0.0156886	0.0780002360281286	+	derivatization:Bend5_chr4_8201|random_deposition_all_bkg_TFBS_full|bg_44|fixed_deposition_2
263	276	GGCAGATGATTTAC	Hnf1b	0.00108686	0.0755829174998363	-	derivatization:Bend5_chr4_8201|random_deposition_all_bkg_TFBS_full|bg_44|fixed_deposition_2
264	277	GCAGATGATTTACC	Hnf1b	0.000899764	0.0625718015027904	+	derivatization:Bend5_chr4_8201|random_deposition_all_bkg_TFBS_full|bg_44|fixed_deposition_2
266	277	AGATGATTTACC	Gata4/6	0.0357344	0.0513467292669535	+	derivatization:Bend5_chr4_8201|random_deposition_all_bkg_TFBS_full|bg_44|fixed_deposition_2
267	278	GATGATTTACCC	Jun_Atf3	0.190469	0.475721159549877	-	derivatization:Bend5_chr4_8201|random_deposition_all_bkg_TFBS_full|bg_44|fixed_deposition_2
268	281	ATGATTTACCCAAG	Foxa2	0.0294631	0.130764023519912	-	derivatization:Bend5_chr4_8201|random_deposition_all_bkg_TFBS_full|bg_44|fixed_deposition_2
280	293	AGTTCAGCATTCAA	Hnf1b	0.00205854	0.143155934517889	-	derivatization:Bend5_chr4_8201|random_deposition_all_bkg_TFBS_full|bg_44|fixed_deposition_2
285	298	AGCATTCAAACATG	Foxa2	0.0464807	0.206292051685735	+	derivatization:Bend5_chr4_8201|random_deposition_all_bkg_TFBS_full|bg_44|fixed_deposition_2
10	23	CAATTTTAAATACA	Foxa2	0.0339061	0.150483080798304	+	derivatization:Bend5_chr4_8201|random_deposition_all_bkg_TFBS_full|bg_45|fixed_deposition_1
26	37	AGCCATTGTTCT	Sox17	0.469197	2.33274331321404	-	derivatization:Bend5_chr4_8201|random_deposition_all_bkg_TFBS_full|bg_45|fixed_deposition_1
46	57	GGCTTCTTCACA	Jun_Atf3	0.0345953	0.0864062720493931	+	derivatization:Bend5_chr4_8201|random_deposition_all_bkg_TFBS_full|bg_45|fixed_deposition_1
48	61	CTTCTTCACACAGA	Foxa2	0.0148377	0.065853129907627	+	derivatization:Bend5_chr4_8201|random_deposition_all_bkg_TFBS_full|bg_45|fixed_deposition_1
72	85	GCTATTTGTCTCTT	Foxa2	0.0169335	0.0751547729965427	-	derivatization:Bend5_chr4_8201|random_deposition_all_bkg_TFBS_full|bg_45|fixed_deposition_1
94	105	TGTTACACCCCA	Klf4	0.065006	0.234337739795574	+	derivatization:Bend5_chr4_8201|random_deposition_all_bkg_TFBS_full|bg_45|fixed_deposition_1
94	105	TGTTACACCCCA	Jun_Atf3	0.0308609	0.0770791211837769	-	derivatization:Bend5_chr4_8201|random_deposition_all_bkg_TFBS_full|bg_45|fixed_deposition_1
101	112	CCCCATTGATTT	Sox17	0.0643417	0.319892647301291	-	derivatization:Bend5_chr4_8201|random_deposition_all_bkg_TFBS_full|bg_45|fixed_deposition_1
115	126	CCTTTATCCCAG	Gata4/6	0.0880432	0.126509199936091	-	derivatization:Bend5_chr4_8201|random_deposition_all_bkg_TFBS_full|bg_45|fixed_deposition_1
143	154	TTCAGATCCAGA	Gata4/6	0.0466362	0.0670115165062097	+	derivatization:Bend5_chr4_8201|random_deposition_all_bkg_TFBS_full|bg_45|fixed_deposition_1
149	160	TCCAGATATGGA	Gata4/6	0.374526	0.53815609400004	+	derivatization:Bend5_chr4_8201|random_deposition_all_bkg_TFBS_full|bg_45|fixed_deposition_1
153	166	GATATGGACTTATG	Foxa2	0.070815	0.314293279578951	-	derivatization:Bend5_chr4_8201|random_deposition_all_bkg_TFBS_full|bg_45|fixed_deposition_1
166	179	GGCTATGATTTACC	Hnf1b	0.000870747	0.0605538879563421	+	derivatization:Bend5_chr4_8201|random_deposition_all_bkg_TFBS_full|bg_45|fixed_deposition_1
168	179	CTATGATTTACC	Gata4/6	0.0368439	0.0529409688826092	+	derivatization:Bend5_chr4_8201|random_deposition_all_bkg_TFBS_full|bg_45|fixed_deposition_1
169	180	TATGATTTACCC	Jun_Atf3	0.139163	0.347577735623327	-	derivatization:Bend5_chr4_8201|random_deposition_all_bkg_TFBS_full|bg_45|fixed_deposition_1
170	183	ATGATTTACCCAAG	Foxa2	0.0294631	0.130764023519912	-	derivatization:Bend5_chr4_8201|random_deposition_all_bkg_TFBS_full|bg_45|fixed_deposition_1
185	198	AGCATTCAAACATG	Foxa2	0.0464807	0.206292051685735	+	derivatization:Bend5_chr4_8201|random_deposition_all_bkg_TFBS_full|bg_45|fixed_deposition_1
202	213	CTTTATTATCTA	Sox17	0.0144957	0.0720694020749425	-	derivatization:Bend5_chr4_8201|random_deposition_all_bkg_TFBS_full|bg_45|fixed_deposition_1
204	215	TTATTATCTATT	Gata4/6	0.417578	0.600017476544616	-	derivatization:Bend5_chr4_8201|random_deposition_all_bkg_TFBS_full|bg_45|fixed_deposition_1
205	218	TATTATCTATTCAT	Hnf1b	0.001406	0.097776698015172	-	derivatization:Bend5_chr4_8201|random_deposition_all_bkg_TFBS_full|bg_45|fixed_deposition_1
208	219	TATCTATTCATC	Jun_Atf3	0.0289249	0.0722437087812937	+	derivatization:Bend5_chr4_8201|random_deposition_all_bkg_TFBS_full|bg_45|fixed_deposition_1
211	222	CTATTCATCAGT	Jun_Atf3	0.037766	0.0943255086736459	+	derivatization:Bend5_chr4_8201|random_deposition_all_bkg_TFBS_full|bg_45|fixed_deposition_1
212	223	TATTCATCAGTT	Gata4/6	0.0376174	0.0540524103812208	-	derivatization:Bend5_chr4_8201|random_deposition_all_bkg_TFBS_full|bg_45|fixed_deposition_1
226	237	GGCCTATCTCCT	Gata4/6	0.296117	0.425490267930691	-	derivatization:Bend5_chr4_8201|random_deposition_all_bkg_TFBS_full|bg_45|fixed_deposition_1
241	252	CAGAGATAACTC	Gata4/6	0.313576	0.909182058036155	+	derivatization:Bend5_chr4_8201|random_deposition_all_bkg_TFBS_full|bg_45|fixed_deposition_1
244	255	AGATAACTCATT	Jun_Atf3	0.0932293	0.232852331350631	+	derivatization:Bend5_chr4_8201|random_deposition_all_bkg_TFBS_full|bg_45|fixed_deposition_1
245	258	GATAACTCATTTGA	Hnf1b	0.00192614	0.133948512884028	-	derivatization:Bend5_chr4_8201|random_deposition_all_bkg_TFBS_full|bg_45|fixed_deposition_1
245	256	GATAACTCATTT	Jun_Atf3	0.0358325	0.0894963403470957	-	derivatization:Bend5_chr4_8201|random_deposition_all_bkg_TFBS_full|bg_45|fixed_deposition_1
253	264	ATTTGATACAAA	Gata4/6	0.111222	0.159814798136504	+	derivatization:Bend5_chr4_8201|random_deposition_all_bkg_TFBS_full|bg_45|fixed_deposition_1
255	268	TTGATACAAACAGT	Foxa2	0.0513586	0.227941295327028	+	derivatization:Bend5_chr4_8201|random_deposition_all_bkg_TFBS_full|bg_45|fixed_deposition_1
265	276	CAGTGCCTCAGT	Jun_Atf3	0.0542453	0.135484708882448	+	derivatization:Bend5_chr4_8201|random_deposition_all_bkg_TFBS_full|bg_45|fixed_deposition_1
278	289	TTCAATTGTATG	Sox17	0.0744717	0.370256758245859	-	derivatization:Bend5_chr4_8201|random_deposition_all_bkg_TFBS_full|bg_45|fixed_deposition_1
282	295	ATTGTATGCATTTG	Foxa2	0.0497949	0.221001234587388	-	derivatization:Bend5_chr4_8201|random_deposition_all_bkg_TFBS_full|bg_45|fixed_deposition_1
288	299	TGCATTTGTCCC	Sox17	0.0110613	0.0549943277780005	-	derivatization:Bend5_chr4_8201|random_deposition_all_bkg_TFBS_full|bg_45|fixed_deposition_1
10	23	CAATTTTAAATACA	Foxa2	0.0339061	0.150483080798304	+	derivatization:Bend5_chr4_8201|random_deposition_all_bkg_TFBS_full|bg_45|fixed_deposition_2
24	35	TCCAGATATGGA	Gata4/6	0.374526	0.53815609400004	+	derivatization:Bend5_chr4_8201|random_deposition_all_bkg_TFBS_full|bg_45|fixed_deposition_2
28	41	GATATGGATTTGAA	Foxa2	0.0154366	0.068511186041777	-	derivatization:Bend5_chr4_8201|random_deposition_all_bkg_TFBS_full|bg_45|fixed_deposition_2
45	56	GGCCTATCTCCT	Gata4/6	0.296117	0.425490267930691	-	derivatization:Bend5_chr4_8201|random_deposition_all_bkg_TFBS_full|bg_45|fixed_deposition_2
70	81	ATGCTATCCCCA	Gata4/6	0.0718826	0.103288047405433	-	derivatization:Bend5_chr4_8201|random_deposition_all_bkg_TFBS_full|bg_45|fixed_deposition_2
77	88	CCCCATTGATTT	Sox17	0.0643417	0.319892647301291	-	derivatization:Bend5_chr4_8201|random_deposition_all_bkg_TFBS_full|bg_45|fixed_deposition_2
80	91	CATTGATTTGTC	Gata4/6	0.0542501	0.0779519230043083	+	derivatization:Bend5_chr4_8201|random_deposition_all_bkg_TFBS_full|bg_45|fixed_deposition_2
87	98	TTGTCTGTCAGA	Jun_Atf3	0.0478365	0.11947789534679	+	derivatization:Bend5_chr4_8201|random_deposition_all_bkg_TFBS_full|bg_45|fixed_deposition_2
95	106	CAGAGATAACTC	Gata4/6	0.313576	0.909182058036155	+	derivatization:Bend5_chr4_8201|random_deposition_all_bkg_TFBS_full|bg_45|fixed_deposition_2
98	109	AGATAACTCATT	Jun_Atf3	0.0932293	0.232852331350631	+	derivatization:Bend5_chr4_8201|random_deposition_all_bkg_TFBS_full|bg_45|fixed_deposition_2
99	112	GATAACTCATTTGA	Hnf1b	0.00192614	0.133948512884028	-	derivatization:Bend5_chr4_8201|random_deposition_all_bkg_TFBS_full|bg_45|fixed_deposition_2
99	110	GATAACTCATTT	Jun_Atf3	0.0358325	0.0894963403470957	-	derivatization:Bend5_chr4_8201|random_deposition_all_bkg_TFBS_full|bg_45|fixed_deposition_2
107	118	ATTTGATACAAA	Gata4/6	0.111222	0.159814798136504	+	derivatization:Bend5_chr4_8201|random_deposition_all_bkg_TFBS_full|bg_45|fixed_deposition_2
109	122	TTGATACAAACAGT	Foxa2	0.0513586	0.227941295327028	+	derivatization:Bend5_chr4_8201|random_deposition_all_bkg_TFBS_full|bg_45|fixed_deposition_2
120	133	AGTCTGTCCATATT	Foxa2	0.0488715	0.216902972716836	+	derivatization:Bend5_chr4_8201|random_deposition_all_bkg_TFBS_full|bg_45|fixed_deposition_2
151	162	AGCCATTGTTCT	Sox17	0.469197	2.33274331321404	-	derivatization:Bend5_chr4_8201|random_deposition_all_bkg_TFBS_full|bg_45|fixed_deposition_2
178	189	TTCCATTTTCAA	Sox17	0.010821	0.0537996095292365	-	derivatization:Bend5_chr4_8201|random_deposition_all_bkg_TFBS_full|bg_45|fixed_deposition_2
185	196	TTCAATTGTATG	Sox17	0.0744717	0.370256758245859	-	derivatization:Bend5_chr4_8201|random_deposition_all_bkg_TFBS_full|bg_45|fixed_deposition_2
189	202	ATTGTATGCATTTG	Foxa2	0.0497949	0.221001234587388	-	derivatization:Bend5_chr4_8201|random_deposition_all_bkg_TFBS_full|bg_45|fixed_deposition_2
195	208	TGCATTTGTTTATT	Foxa2	0.0160866	0.0713960357448952	-	derivatization:Bend5_chr4_8201|random_deposition_all_bkg_TFBS_full|bg_45|fixed_deposition_2
195	206	TGCATTTGTTTA	Sox17	0.0321317	0.159751678542701	-	derivatization:Bend5_chr4_8201|random_deposition_all_bkg_TFBS_full|bg_45|fixed_deposition_2
198	211	ATTTGTTTATTATC	Hnf1b	0.00110306	0.0767095053432544	-	derivatization:Bend5_chr4_8201|random_deposition_all_bkg_TFBS_full|bg_45|fixed_deposition_2
199	212	TTTGTTTATTATCT	Foxa2	0.0729354	0.323704103133554	-	derivatization:Bend5_chr4_8201|random_deposition_all_bkg_TFBS_full|bg_45|fixed_deposition_2
202	213	GTTTATTATCTA	Sox17	0.0158959	0.0790308856035292	-	derivatization:Bend5_chr4_8201|random_deposition_all_bkg_TFBS_full|bg_45|fixed_deposition_2
204	215	TTATTATCTATT	Gata4/6	0.417578	0.600017476544616	-	derivatization:Bend5_chr4_8201|random_deposition_all_bkg_TFBS_full|bg_45|fixed_deposition_2
205	218	TATTATCTATTCAT	Hnf1b	0.001406	0.097776698015172	-	derivatization:Bend5_chr4_8201|random_deposition_all_bkg_TFBS_full|bg_45|fixed_deposition_2
208	219	TATCTATTCATC	Jun_Atf3	0.0289249	0.0722437087812937	+	derivatization:Bend5_chr4_8201|random_deposition_all_bkg_TFBS_full|bg_45|fixed_deposition_2
211	222	CTATTCATCACC	Jun_Atf3	0.125726	0.314017076298861	+	derivatization:Bend5_chr4_8201|random_deposition_all_bkg_TFBS_full|bg_45|fixed_deposition_2
212	223	TATTCATCACCT	Gata4/6	0.0351143	0.050455708099159	-	derivatization:Bend5_chr4_8201|random_deposition_all_bkg_TFBS_full|bg_45|fixed_deposition_2
214	225	TTCATCACCTTT	Klf4	0.0168153	0.0606168568437455	+	derivatization:Bend5_chr4_8201|random_deposition_all_bkg_TFBS_full|bg_45|fixed_deposition_2
221	232	CCTTTATCCCAG	Gata4/6	0.0880432	0.126509199936091	-	derivatization:Bend5_chr4_8201|random_deposition_all_bkg_TFBS_full|bg_45|fixed_deposition_2
228	239	CCCAGATAACAT	Gata4/6	0.776468	1.11570621531222	+	derivatization:Bend5_chr4_8201|random_deposition_all_bkg_TFBS_full|bg_45|fixed_deposition_2
236	247	ACATGATTTCAT	Gata4/6	0.0797494	0.114591845700557	+	derivatization:Bend5_chr4_8201|random_deposition_all_bkg_TFBS_full|bg_45|fixed_deposition_2
237	248	CATGATTTCATT	Jun_Atf3	0.0586924	0.146591920915032	-	derivatization:Bend5_chr4_8201|random_deposition_all_bkg_TFBS_full|bg_45|fixed_deposition_2
242	253	TTTCATTTTCTA	Sox17	0.0110742	0.0550584637139516	-	derivatization:Bend5_chr4_8201|random_deposition_all_bkg_TFBS_full|bg_45|fixed_deposition_2
250	261	TCTAGATATTGT	Gata4/6	0.16387	0.235464664999991	+	derivatization:Bend5_chr4_8201|random_deposition_all_bkg_TFBS_full|bg_45|fixed_deposition_2
253	264	AGATATTGTCAA	Sox17	0.0274374	0.136412661167866	-	derivatization:Bend5_chr4_8201|random_deposition_all_bkg_TFBS_full|bg_45|fixed_deposition_2
255	268	ATATTGTCAACAGA	Foxa2	0.0825037	0.366170422232548	+	derivatization:Bend5_chr4_8201|random_deposition_all_bkg_TFBS_full|bg_45|fixed_deposition_2
263	274	AACAGATGATTT	Gata4/6	0.0410814	0.059029829064079	+	derivatization:Bend5_chr4_8201|random_deposition_all_bkg_TFBS_full|bg_45|fixed_deposition_2
266	277	AGATGATTTACC	Gata4/6	0.0357344	0.0513467292669535	+	derivatization:Bend5_chr4_8201|random_deposition_all_bkg_TFBS_full|bg_45|fixed_deposition_2
267	278	GATGATTTACCC	Jun_Atf3	0.190469	0.475721159549877	-	derivatization:Bend5_chr4_8201|random_deposition_all_bkg_TFBS_full|bg_45|fixed_deposition_2
268	281	ATGATTTACCCAAG	Foxa2	0.0294631	0.130764023519912	-	derivatization:Bend5_chr4_8201|random_deposition_all_bkg_TFBS_full|bg_45|fixed_deposition_2
280	293	AGTTGAGCATTCAA	Hnf1b	0.0049725	0.34579987971582	-	derivatization:Bend5_chr4_8201|random_deposition_all_bkg_TFBS_full|bg_45|fixed_deposition_2
285	298	AGCATTCAAACATG	Foxa2	0.0464807	0.206292051685735	+	derivatization:Bend5_chr4_8201|random_deposition_all_bkg_TFBS_full|bg_45|fixed_deposition_2
26	37	AGCCATTGTTCT	Sox17	0.469197	2.33274331321404	-	derivatization:Bend5_chr4_8201|random_deposition_all_bkg_TFBS_full|bg_46|fixed_deposition_1
34	45	TTCTGATTCAAT	Gata4/6	0.0491559	0.0706320713142921	+	derivatization:Bend5_chr4_8201|random_deposition_all_bkg_TFBS_full|bg_46|fixed_deposition_1
35	46	TCTGATTCAATG	Jun_Atf3	0.0646677	0.161516011683915	-	derivatization:Bend5_chr4_8201|random_deposition_all_bkg_TFBS_full|bg_46|fixed_deposition_1
43	54	AATGATGTTTTG	Jun_Atf3	0.0526381	0.131470517346667	-	derivatization:Bend5_chr4_8201|random_deposition_all_bkg_TFBS_full|bg_46|fixed_deposition_1
64	75	TTTCTTTCTCTT	Sox17	0.010095	0.0501900987152428	-	derivatization:Bend5_chr4_8201|random_deposition_all_bkg_TFBS_full|bg_46|fixed_deposition_1
94	105	GGCTGCTCCCCA	Klf4	0.0248883	0.0897189177822692	+	derivatization:Bend5_chr4_8201|random_deposition_all_bkg_TFBS_full|bg_46|fixed_deposition_1
101	112	CCCCATTGATTT	Sox17	0.0643417	0.319892647301291	-	derivatization:Bend5_chr4_8201|random_deposition_all_bkg_TFBS_full|bg_46|fixed_deposition_1
104	115	CATTGATTTCCC	Gata4/6	0.0628235	0.0902710342443823	+	derivatization:Bend5_chr4_8201|random_deposition_all_bkg_TFBS_full|bg_46|fixed_deposition_1
115	126	CCTTTATCCCAG	Gata4/6	0.0880432	0.126509199936091	-	derivatization:Bend5_chr4_8201|random_deposition_all_bkg_TFBS_full|bg_46|fixed_deposition_1
125	136	AGACCCCTCACC	Jun_Atf3	0.0429208	0.107200293721332	+	derivatization:Bend5_chr4_8201|random_deposition_all_bkg_TFBS_full|bg_46|fixed_deposition_1
126	137	GACCCCTCACCC	Klf4	0.0168401	0.0607062574521037	+	derivatization:Bend5_chr4_8201|random_deposition_all_bkg_TFBS_full|bg_46|fixed_deposition_1
128	139	CCCCTCACCCGA	Klf4	0.0389161	0.140287218343823	+	derivatization:Bend5_chr4_8201|random_deposition_all_bkg_TFBS_full|bg_46|fixed_deposition_1
134	145	ACCCGATCACCC	Gata4/6	0.151869	0.218220438206405	+	derivatization:Bend5_chr4_8201|random_deposition_all_bkg_TFBS_full|bg_46|fixed_deposition_1
149	160	TCCAGATATGGA	Gata4/6	0.374526	0.53815609400004	+	derivatization:Bend5_chr4_8201|random_deposition_all_bkg_TFBS_full|bg_46|fixed_deposition_1
169	180	GATGATTTACCC	Jun_Atf3	0.190469	0.475721159549877	-	derivatization:Bend5_chr4_8201|random_deposition_all_bkg_TFBS_full|bg_46|fixed_deposition_1
170	183	ATGATTTACCCAAG	Foxa2	0.0294631	0.130764023519912	-	derivatization:Bend5_chr4_8201|random_deposition_all_bkg_TFBS_full|bg_46|fixed_deposition_1
185	198	AGCATTCAAACATG	Foxa2	0.0464807	0.206292051685735	+	derivatization:Bend5_chr4_8201|random_deposition_all_bkg_TFBS_full|bg_46|fixed_deposition_1
205	218	CCTTTCTGATTAAT	Hnf1b	0.00103774	0.0721669918906576	-	derivatization:Bend5_chr4_8201|random_deposition_all_bkg_TFBS_full|bg_46|fixed_deposition_1
208	219	TTCTGATTAATG	Gata4/6	0.0916588	0.131704452531282	+	derivatization:Bend5_chr4_8201|random_deposition_all_bkg_TFBS_full|bg_46|fixed_deposition_1
209	220	TCTGATTAATGG	Jun_Atf3	0.029517	0.0737225557252557	-	derivatization:Bend5_chr4_8201|random_deposition_all_bkg_TFBS_full|bg_46|fixed_deposition_1
226	237	GGCCTATCTCCT	Gata4/6	0.296117	0.425490267930691	-	derivatization:Bend5_chr4_8201|random_deposition_all_bkg_TFBS_full|bg_46|fixed_deposition_1
241	252	CAGAGATAACTC	Gata4/6	0.313576	0.909182058036155	+	derivatization:Bend5_chr4_8201|random_deposition_all_bkg_TFBS_full|bg_46|fixed_deposition_1
244	255	AGATAACTCATT	Jun_Atf3	0.0932293	0.232852331350631	+	derivatization:Bend5_chr4_8201|random_deposition_all_bkg_TFBS_full|bg_46|fixed_deposition_1
245	258	GATAACTCATTTGA	Hnf1b	0.00192614	0.133948512884028	-	derivatization:Bend5_chr4_8201|random_deposition_all_bkg_TFBS_full|bg_46|fixed_deposition_1
245	256	GATAACTCATTT	Jun_Atf3	0.0358325	0.0894963403470957	-	derivatization:Bend5_chr4_8201|random_deposition_all_bkg_TFBS_full|bg_46|fixed_deposition_1
253	264	ATTTGATACAAA	Gata4/6	0.111222	0.159814798136504	+	derivatization:Bend5_chr4_8201|random_deposition_all_bkg_TFBS_full|bg_46|fixed_deposition_1
255	268	TTGATACAAACAGT	Foxa2	0.0513586	0.227941295327028	+	derivatization:Bend5_chr4_8201|random_deposition_all_bkg_TFBS_full|bg_46|fixed_deposition_1
278	289	TTCAATTGTATG	Sox17	0.0744717	0.370256758245859	-	derivatization:Bend5_chr4_8201|random_deposition_all_bkg_TFBS_full|bg_46|fixed_deposition_1
282	295	ATTGTATGCATTTG	Foxa2	0.0497949	0.221001234587388	-	derivatization:Bend5_chr4_8201|random_deposition_all_bkg_TFBS_full|bg_46|fixed_deposition_1
24	35	TCCAGATATGGA	Gata4/6	0.374526	0.53815609400004	+	derivatization:Bend5_chr4_8201|random_deposition_all_bkg_TFBS_full|bg_46|fixed_deposition_2
28	41	GATATGGACCGATT	Foxa2	0.0217038	0.0963264630562118	-	derivatization:Bend5_chr4_8201|random_deposition_all_bkg_TFBS_full|bg_46|fixed_deposition_2
34	45	GACCGATTCAAG	Gata4/6	0.0429213	0.0616735798246422	+	derivatization:Bend5_chr4_8201|random_deposition_all_bkg_TFBS_full|bg_46|fixed_deposition_2
45	56	GGCCTATCTCCT	Gata4/6	0.296117	0.425490267930691	-	derivatization:Bend5_chr4_8201|random_deposition_all_bkg_TFBS_full|bg_46|fixed_deposition_2
64	75	TTTCTTTCTCTT	Sox17	0.010095	0.0501900987152428	-	derivatization:Bend5_chr4_8201|random_deposition_all_bkg_TFBS_full|bg_46|fixed_deposition_2
77	88	CCCCATTGATTT	Sox17	0.0643417	0.319892647301291	-	derivatization:Bend5_chr4_8201|random_deposition_all_bkg_TFBS_full|bg_46|fixed_deposition_2
80	91	CATTGATTTGTG	Gata4/6	0.0513315	0.0737581891221519	+	derivatization:Bend5_chr4_8201|random_deposition_all_bkg_TFBS_full|bg_46|fixed_deposition_2
95	106	CAGAGATAACTC	Gata4/6	0.313576	0.909182058036155	+	derivatization:Bend5_chr4_8201|random_deposition_all_bkg_TFBS_full|bg_46|fixed_deposition_2
98	109	AGATAACTCATT	Jun_Atf3	0.0932293	0.232852331350631	+	derivatization:Bend5_chr4_8201|random_deposition_all_bkg_TFBS_full|bg_46|fixed_deposition_2
99	112	GATAACTCATTTGA	Hnf1b	0.00192614	0.133948512884028	-	derivatization:Bend5_chr4_8201|random_deposition_all_bkg_TFBS_full|bg_46|fixed_deposition_2
99	110	GATAACTCATTT	Jun_Atf3	0.0358325	0.0894963403470957	-	derivatization:Bend5_chr4_8201|random_deposition_all_bkg_TFBS_full|bg_46|fixed_deposition_2
107	118	ATTTGATACAAA	Gata4/6	0.111222	0.159814798136504	+	derivatization:Bend5_chr4_8201|random_deposition_all_bkg_TFBS_full|bg_46|fixed_deposition_2
109	122	TTGATACAAACAGT	Foxa2	0.0513586	0.227941295327028	+	derivatization:Bend5_chr4_8201|random_deposition_all_bkg_TFBS_full|bg_46|fixed_deposition_2
121	132	GTCCCCACCCCT	Klf4	0.187945	0.677516021688447	+	derivatization:Bend5_chr4_8201|random_deposition_all_bkg_TFBS_full|bg_46|fixed_deposition_2
125	136	CCACCCCTCACC	Jun_Atf3	0.0338842	0.0846302070910224	+	derivatization:Bend5_chr4_8201|random_deposition_all_bkg_TFBS_full|bg_46|fixed_deposition_2
128	139	CCCCTCACCCGA	Klf4	0.0389161	0.140287218343823	+	derivatization:Bend5_chr4_8201|random_deposition_all_bkg_TFBS_full|bg_46|fixed_deposition_2
134	145	ACCCGATCACCC	Gata4/6	0.151869	0.218220438206405	+	derivatization:Bend5_chr4_8201|random_deposition_all_bkg_TFBS_full|bg_46|fixed_deposition_2
151	162	AGCCATTGTTCT	Sox17	0.469197	2.33274331321404	-	derivatization:Bend5_chr4_8201|random_deposition_all_bkg_TFBS_full|bg_46|fixed_deposition_2
185	196	TTCAATTGTATG	Sox17	0.0744717	0.370256758245859	-	derivatization:Bend5_chr4_8201|random_deposition_all_bkg_TFBS_full|bg_46|fixed_deposition_2
189	202	ATTGTATGCATTTG	Foxa2	0.0497949	0.221001234587388	-	derivatization:Bend5_chr4_8201|random_deposition_all_bkg_TFBS_full|bg_46|fixed_deposition_2
205	218	CCTTTCTGATTAAT	Hnf1b	0.00103774	0.0721669918906576	-	derivatization:Bend5_chr4_8201|random_deposition_all_bkg_TFBS_full|bg_46|fixed_deposition_2
208	219	TTCTGATTAATG	Gata4/6	0.0916588	0.131704452531282	+	derivatization:Bend5_chr4_8201|random_deposition_all_bkg_TFBS_full|bg_46|fixed_deposition_2
209	220	TCTGATTAATGG	Jun_Atf3	0.029517	0.0737225557252557	-	derivatization:Bend5_chr4_8201|random_deposition_all_bkg_TFBS_full|bg_46|fixed_deposition_2
221	232	CCTTTATCCCAG	Gata4/6	0.0880432	0.126509199936091	-	derivatization:Bend5_chr4_8201|random_deposition_all_bkg_TFBS_full|bg_46|fixed_deposition_2
238	249	GTTGACATCCAG	Jun_Atf3	0.025303	0.0631975413326606	-	derivatization:Bend5_chr4_8201|random_deposition_all_bkg_TFBS_full|bg_46|fixed_deposition_2
255	266	AAGGGTGGTGTG	Klf4	0.152278	0.548941364498515	-	derivatization:Bend5_chr4_8201|random_deposition_all_bkg_TFBS_full|bg_46|fixed_deposition_2
258	269	GGTGGTGTGGAT	Klf4	0.0182999	0.065968636810218	-	derivatization:Bend5_chr4_8201|random_deposition_all_bkg_TFBS_full|bg_46|fixed_deposition_2
263	276	TGTGGATGATTTAC	Hnf1b	0.00254093	0.176702521541743	-	derivatization:Bend5_chr4_8201|random_deposition_all_bkg_TFBS_full|bg_46|fixed_deposition_2
264	277	GTGGATGATTTACC	Hnf1b	0.00366094	0.254590771573018	+	derivatization:Bend5_chr4_8201|random_deposition_all_bkg_TFBS_full|bg_46|fixed_deposition_2
267	278	GATGATTTACCC	Jun_Atf3	0.190469	0.475721159549877	-	derivatization:Bend5_chr4_8201|random_deposition_all_bkg_TFBS_full|bg_46|fixed_deposition_2
268	281	ATGATTTACCCAAG	Foxa2	0.0294631	0.130764023519912	-	derivatization:Bend5_chr4_8201|random_deposition_all_bkg_TFBS_full|bg_46|fixed_deposition_2
280	293	AGTAGAGCATTCAA	Hnf1b	0.00167797	0.116690160717296	-	derivatization:Bend5_chr4_8201|random_deposition_all_bkg_TFBS_full|bg_46|fixed_deposition_2
285	298	AGCATTCAAACATG	Foxa2	0.0464807	0.206292051685735	+	derivatization:Bend5_chr4_8201|random_deposition_all_bkg_TFBS_full|bg_46|fixed_deposition_2
26	37	AGCCATTGTTCT	Sox17	0.469197	2.33274331321404	-	derivatization:Bend5_chr4_8201|random_deposition_all_bkg_TFBS_full|bg_47|fixed_deposition_1
56	69	CCAGTACAAACAGC	Foxa2	0.0943807	0.418883283653987	+	derivatization:Bend5_chr4_8201|random_deposition_all_bkg_TFBS_full|bg_47|fixed_deposition_1
77	88	TTCACAGCCCAC	Klf4	0.0339932	0.122540837098405	+	derivatization:Bend5_chr4_8201|random_deposition_all_bkg_TFBS_full|bg_47|fixed_deposition_1
86	97	CACCATACCTTT	Klf4	0.0347265	0.125184283312479	+	derivatization:Bend5_chr4_8201|random_deposition_all_bkg_TFBS_full|bg_47|fixed_deposition_1
101	112	CCCCATTGATTT	Sox17	0.0643417	0.319892647301291	-	derivatization:Bend5_chr4_8201|random_deposition_all_bkg_TFBS_full|bg_47|fixed_deposition_1
104	115	CATTGATTTAAC	Gata4/6	0.0462376	0.0664387685018831	+	derivatization:Bend5_chr4_8201|random_deposition_all_bkg_TFBS_full|bg_47|fixed_deposition_1
105	116	ATTGATTTAACC	Jun_Atf3	0.0209275	0.0522691596347965	-	derivatization:Bend5_chr4_8201|random_deposition_all_bkg_TFBS_full|bg_47|fixed_deposition_1
109	122	ATTTAACCTTTATC	Hnf1b	0.000744235	0.0517559323238418	-	derivatization:Bend5_chr4_8201|random_deposition_all_bkg_TFBS_full|bg_47|fixed_deposition_1
115	126	CCTTTATCCCAG	Gata4/6	0.0880432	0.126509199936091	-	derivatization:Bend5_chr4_8201|random_deposition_all_bkg_TFBS_full|bg_47|fixed_deposition_1
121	132	TCCCAGTGTTGT	Sox17	0.0115973	0.0576592007756597	-	derivatization:Bend5_chr4_8201|random_deposition_all_bkg_TFBS_full|bg_47|fixed_deposition_1
128	141	GTTGTGTATATAAG	Foxa2	0.0683664	0.303425828835789	-	derivatization:Bend5_chr4_8201|random_deposition_all_bkg_TFBS_full|bg_47|fixed_deposition_1
141	154	GATGTGTGTCCAGA	Foxa2	0.0371175	0.164736013623833	-	derivatization:Bend5_chr4_8201|random_deposition_all_bkg_TFBS_full|bg_47|fixed_deposition_1
149	160	TCCAGATATGGA	Gata4/6	0.374526	0.53815609400004	+	derivatization:Bend5_chr4_8201|random_deposition_all_bkg_TFBS_full|bg_47|fixed_deposition_1
153	166	GATATGGAATTTTT	Foxa2	0.0147715	0.0655593190609401	-	derivatization:Bend5_chr4_8201|random_deposition_all_bkg_TFBS_full|bg_47|fixed_deposition_1
165	178	TTAAAATGATTTAC	Hnf1b	0.000758142	0.0527230593076946	-	derivatization:Bend5_chr4_8201|random_deposition_all_bkg_TFBS_full|bg_47|fixed_deposition_1
166	179	TAAAATGATTTACC	Hnf1b	0.00713052	0.49587389810181	+	derivatization:Bend5_chr4_8201|random_deposition_all_bkg_TFBS_full|bg_47|fixed_deposition_1
168	179	AAATGATTTACC	Gata4/6	0.0389447	0.0559596066334603	+	derivatization:Bend5_chr4_8201|random_deposition_all_bkg_TFBS_full|bg_47|fixed_deposition_1
169	180	AATGATTTACCC	Jun_Atf3	0.123743	0.309064275268839	-	derivatization:Bend5_chr4_8201|random_deposition_all_bkg_TFBS_full|bg_47|fixed_deposition_1
170	183	ATGATTTACCCAAG	Foxa2	0.0294631	0.130764023519912	-	derivatization:Bend5_chr4_8201|random_deposition_all_bkg_TFBS_full|bg_47|fixed_deposition_1
185	198	AGCATTCAAACATG	Foxa2	0.0464807	0.206292051685735	+	derivatization:Bend5_chr4_8201|random_deposition_all_bkg_TFBS_full|bg_47|fixed_deposition_1
204	215	TTTTGCTTCATT	Jun_Atf3	0.0615513	0.153732396388926	+	derivatization:Bend5_chr4_8201|random_deposition_all_bkg_TFBS_full|bg_47|fixed_deposition_1
209	220	CTTCATTGTTAT	Sox17	0.308847	1.53551871400759	-	derivatization:Bend5_chr4_8201|random_deposition_all_bkg_TFBS_full|bg_47|fixed_deposition_1
226	237	GGCCTATCTCCT	Gata4/6	0.296117	0.425490267930691	-	derivatization:Bend5_chr4_8201|random_deposition_all_bkg_TFBS_full|bg_47|fixed_deposition_1
241	252	CAGAGATAACTC	Gata4/6	0.313576	0.909182058036155	+	derivatization:Bend5_chr4_8201|random_deposition_all_bkg_TFBS_full|bg_47|fixed_deposition_1
244	255	AGATAACTCATT	Jun_Atf3	0.0932293	0.232852331350631	+	derivatization:Bend5_chr4_8201|random_deposition_all_bkg_TFBS_full|bg_47|fixed_deposition_1
245	258	GATAACTCATTTGA	Hnf1b	0.00192614	0.133948512884028	-	derivatization:Bend5_chr4_8201|random_deposition_all_bkg_TFBS_full|bg_47|fixed_deposition_1
245	256	GATAACTCATTT	Jun_Atf3	0.0358325	0.0894963403470957	-	derivatization:Bend5_chr4_8201|random_deposition_all_bkg_TFBS_full|bg_47|fixed_deposition_1
253	264	ATTTGATACAAA	Gata4/6	0.111222	0.159814798136504	+	derivatization:Bend5_chr4_8201|random_deposition_all_bkg_TFBS_full|bg_47|fixed_deposition_1
255	268	TTGATACAAACAGT	Foxa2	0.0513586	0.227941295327028	+	derivatization:Bend5_chr4_8201|random_deposition_all_bkg_TFBS_full|bg_47|fixed_deposition_1
262	275	AAACAGTACACAGC	Foxa2	0.0356895	0.158398220737598	+	derivatization:Bend5_chr4_8201|random_deposition_all_bkg_TFBS_full|bg_47|fixed_deposition_1
278	289	TTCAATTGTATG	Sox17	0.0744717	0.370256758245859	-	derivatization:Bend5_chr4_8201|random_deposition_all_bkg_TFBS_full|bg_47|fixed_deposition_1
282	295	ATTGTATGCATTTG	Foxa2	0.0497949	0.221001234587388	-	derivatization:Bend5_chr4_8201|random_deposition_all_bkg_TFBS_full|bg_47|fixed_deposition_1
288	299	TGCATTTGTTTT	Sox17	0.04823	0.239788852009525	-	derivatization:Bend5_chr4_8201|random_deposition_all_bkg_TFBS_full|bg_47|fixed_deposition_1
24	35	TCCAGATATGGA	Gata4/6	0.374526	0.53815609400004	+	derivatization:Bend5_chr4_8201|random_deposition_all_bkg_TFBS_full|bg_47|fixed_deposition_2
28	41	GATATGGACCTGTG	Foxa2	0.0239037	0.106090125920658	-	derivatization:Bend5_chr4_8201|random_deposition_all_bkg_TFBS_full|bg_47|fixed_deposition_2
45	56	GGCCTATCTCCT	Gata4/6	0.296117	0.425490267930691	-	derivatization:Bend5_chr4_8201|random_deposition_all_bkg_TFBS_full|bg_47|fixed_deposition_2
49	60	TATCTCCTCAGT	Jun_Atf3	0.0203541	0.0508370183788131	+	derivatization:Bend5_chr4_8201|random_deposition_all_bkg_TFBS_full|bg_47|fixed_deposition_2
56	69	TCAGTACAAACAGC	Foxa2	0.0786097	0.348887953395714	+	derivatization:Bend5_chr4_8201|random_deposition_all_bkg_TFBS_full|bg_47|fixed_deposition_2
73	86	GGTTCCCCATTGAT	Hnf1b	0.00111674	0.0776608461888074	-	derivatization:Bend5_chr4_8201|random_deposition_all_bkg_TFBS_full|bg_47|fixed_deposition_2
77	88	CCCCATTGATTT	Sox17	0.0643417	0.319892647301291	-	derivatization:Bend5_chr4_8201|random_deposition_all_bkg_TFBS_full|bg_47|fixed_deposition_2
80	91	CATTGATTTCAT	Gata4/6	0.0761799	0.109462834156544	+	derivatization:Bend5_chr4_8201|random_deposition_all_bkg_TFBS_full|bg_47|fixed_deposition_2
86	97	TTTCATACCCAG	Klf4	0.0266091	0.0959221664460883	+	derivatization:Bend5_chr4_8201|random_deposition_all_bkg_TFBS_full|bg_47|fixed_deposition_2
95	106	CAGAGATAACTC	Gata4/6	0.313576	0.909182058036155	+	derivatization:Bend5_chr4_8201|random_deposition_all_bkg_TFBS_full|bg_47|fixed_deposition_2
98	109	AGATAACTCATT	Jun_Atf3	0.0932293	0.232852331350631	+	derivatization:Bend5_chr4_8201|random_deposition_all_bkg_TFBS_full|bg_47|fixed_deposition_2
99	112	GATAACTCATTTGA	Hnf1b	0.00192614	0.133948512884028	-	derivatization:Bend5_chr4_8201|random_deposition_all_bkg_TFBS_full|bg_47|fixed_deposition_2
99	110	GATAACTCATTT	Jun_Atf3	0.0358325	0.0894963403470957	-	derivatization:Bend5_chr4_8201|random_deposition_all_bkg_TFBS_full|bg_47|fixed_deposition_2
107	118	ATTTGATACAAA	Gata4/6	0.111222	0.159814798136504	+	derivatization:Bend5_chr4_8201|random_deposition_all_bkg_TFBS_full|bg_47|fixed_deposition_2
109	122	TTGATACAAACAGT	Foxa2	0.0513586	0.227941295327028	+	derivatization:Bend5_chr4_8201|random_deposition_all_bkg_TFBS_full|bg_47|fixed_deposition_2
121	132	GTTCATTGTTGT	Sox17	0.190949	0.949356033638127	-	derivatization:Bend5_chr4_8201|random_deposition_all_bkg_TFBS_full|bg_47|fixed_deposition_2
128	141	GTTGTGTATATAAG	Foxa2	0.0683664	0.303425828835789	-	derivatization:Bend5_chr4_8201|random_deposition_all_bkg_TFBS_full|bg_47|fixed_deposition_2
151	162	AGCCATTGTTCT	Sox17	0.469197	2.33274331321404	-	derivatization:Bend5_chr4_8201|random_deposition_all_bkg_TFBS_full|bg_47|fixed_deposition_2
166	177	TAAAGTGTCAAC	Jun_Atf3	0.0218691	0.054620928394186	+	derivatization:Bend5_chr4_8201|random_deposition_all_bkg_TFBS_full|bg_47|fixed_deposition_2
167	180	AAAGTGTCAACAAC	Foxa2	0.119877	0.532041735170316	+	derivatization:Bend5_chr4_8201|random_deposition_all_bkg_TFBS_full|bg_47|fixed_deposition_2
185	196	TTCAATTGTATG	Sox17	0.0744717	0.370256758245859	-	derivatization:Bend5_chr4_8201|random_deposition_all_bkg_TFBS_full|bg_47|fixed_deposition_2
189	202	ATTGTATGCATTTG	Foxa2	0.0497949	0.221001234587388	-	derivatization:Bend5_chr4_8201|random_deposition_all_bkg_TFBS_full|bg_47|fixed_deposition_2
198	209	ATTTGATTTTGC	Gata4/6	0.0457844	0.0657875658035369	+	derivatization:Bend5_chr4_8201|random_deposition_all_bkg_TFBS_full|bg_47|fixed_deposition_2
204	215	TTTTGCTTCATT	Jun_Atf3	0.0615513	0.153732396388926	+	derivatization:Bend5_chr4_8201|random_deposition_all_bkg_TFBS_full|bg_47|fixed_deposition_2
209	220	CTTCATTGTTAT	Sox17	0.308847	1.53551871400759	-	derivatization:Bend5_chr4_8201|random_deposition_all_bkg_TFBS_full|bg_47|fixed_deposition_2
214	225	TTGTTATCCTTT	Gata4/6	0.140127	0.201348368294708	-	derivatization:Bend5_chr4_8201|random_deposition_all_bkg_TFBS_full|bg_47|fixed_deposition_2
221	232	CCTTTATCCCAG	Gata4/6	0.0880432	0.126509199936091	-	derivatization:Bend5_chr4_8201|random_deposition_all_bkg_TFBS_full|bg_47|fixed_deposition_2
267	278	TATGATTTACCC	Jun_Atf3	0.139163	0.347577735623327	-	derivatization:Bend5_chr4_8201|random_deposition_all_bkg_TFBS_full|bg_47|fixed_deposition_2
268	281	ATGATTTACCCAAG	Foxa2	0.0294631	0.130764023519912	-	derivatization:Bend5_chr4_8201|random_deposition_all_bkg_TFBS_full|bg_47|fixed_deposition_2
285	298	AGCATTCAAACATG	Foxa2	0.0464807	0.206292051685735	+	derivatization:Bend5_chr4_8201|random_deposition_all_bkg_TFBS_full|bg_47|fixed_deposition_2
18	29	GTACTATCAGCC	Gata4/6	0.159107	0.228620714311061	-	derivatization:Bend5_chr4_8201|random_deposition_all_bkg_TFBS_full|bg_48|fixed_deposition_1
26	37	AGCCATTGTTCT	Sox17	0.469197	2.33274331321404	-	derivatization:Bend5_chr4_8201|random_deposition_all_bkg_TFBS_full|bg_48|fixed_deposition_1
41	52	GAGTGAGGGGTG	Klf4	0.0210158	0.0757590848844081	-	derivatization:Bend5_chr4_8201|random_deposition_all_bkg_TFBS_full|bg_48|fixed_deposition_1
42	53	AGTGAGGGGTGG	Jun_Atf3	0.0220136	0.054981835983111	-	derivatization:Bend5_chr4_8201|random_deposition_all_bkg_TFBS_full|bg_48|fixed_deposition_1
46	57	AGGGGTGGTGGA	Klf4	0.0755318	0.272281809289779	-	derivatization:Bend5_chr4_8201|random_deposition_all_bkg_TFBS_full|bg_48|fixed_deposition_1
56	67	GAGAGATTAGAG	Gata4/6	0.155451	0.450714532055318	+	derivatization:Bend5_chr4_8201|random_deposition_all_bkg_TFBS_full|bg_48|fixed_deposition_1
65	76	GAGGGAGAAAGC	Klf4	0.0139961	0.0504540263968378	-	derivatization:Bend5_chr4_8201|random_deposition_all_bkg_TFBS_full|bg_48|fixed_deposition_1
87	100	CAGTAGCACACACA	Foxa2	0.0144256	0.06402413519585	+	derivatization:Bend5_chr4_8201|random_deposition_all_bkg_TFBS_full|bg_48|fixed_deposition_1
89	102	GTAGCACACACACC	Foxa2	0.0146748	0.0651301421897224	+	derivatization:Bend5_chr4_8201|random_deposition_all_bkg_TFBS_full|bg_48|fixed_deposition_1
90	101	TAGCACACACAC	Klf4	0.0296866	0.107016133067952	+	derivatization:Bend5_chr4_8201|random_deposition_all_bkg_TFBS_full|bg_48|fixed_deposition_1
92	103	GCACACACACCC	Klf4	0.0205167	0.0739598976412002	+	derivatization:Bend5_chr4_8201|random_deposition_all_bkg_TFBS_full|bg_48|fixed_deposition_1
94	105	ACACACACCCCA	Klf4	0.10321	0.372057935026016	+	derivatization:Bend5_chr4_8201|random_deposition_all_bkg_TFBS_full|bg_48|fixed_deposition_1
101	112	CCCCATTGATTT	Sox17	0.0643417	0.319892647301291	-	derivatization:Bend5_chr4_8201|random_deposition_all_bkg_TFBS_full|bg_48|fixed_deposition_1
104	115	CATTGATTTACC	Gata4/6	0.0384131	0.0551957510411372	+	derivatization:Bend5_chr4_8201|random_deposition_all_bkg_TFBS_full|bg_48|fixed_deposition_1
106	119	TTGATTTACCCTTT	Foxa2	0.014928	0.0662539021048448	-	derivatization:Bend5_chr4_8201|random_deposition_all_bkg_TFBS_full|bg_48|fixed_deposition_1
115	126	CCTTTATCCCAG	Gata4/6	0.0880432	0.126509199936091	-	derivatization:Bend5_chr4_8201|random_deposition_all_bkg_TFBS_full|bg_48|fixed_deposition_1
124	135	CAGGGCAGGAGG	Klf4	0.028605	0.1031171129873	-	derivatization:Bend5_chr4_8201|random_deposition_all_bkg_TFBS_full|bg_48|fixed_deposition_1
149	160	TCCAGATATGGA	Gata4/6	0.374526	0.53815609400004	+	derivatization:Bend5_chr4_8201|random_deposition_all_bkg_TFBS_full|bg_48|fixed_deposition_1
153	166	GATATGGATATGTG	Foxa2	0.0162432	0.0720910626118311	-	derivatization:Bend5_chr4_8201|random_deposition_all_bkg_TFBS_full|bg_48|fixed_deposition_1
159	172	GATATGTGTGAATG	Foxa2	0.0118622	0.0526471756128142	-	derivatization:Bend5_chr4_8201|random_deposition_all_bkg_TFBS_full|bg_48|fixed_deposition_1
161	174	TATGTGTGAATGAT	Foxa2	0.0230326	0.102223983495448	-	derivatization:Bend5_chr4_8201|random_deposition_all_bkg_TFBS_full|bg_48|fixed_deposition_1
165	178	TGTGAATGATTTAC	Hnf1b	0.0187761	1.30573617325937	-	derivatization:Bend5_chr4_8201|random_deposition_all_bkg_TFBS_full|bg_48|fixed_deposition_1
165	176	TGTGAATGATTT	Jun_Atf3	0.0210404	0.0525511421039289	-	derivatization:Bend5_chr4_8201|random_deposition_all_bkg_TFBS_full|bg_48|fixed_deposition_1
166	179	GTGAATGATTTACC	Hnf1b	0.0440545	3.06365828073215	+	derivatization:Bend5_chr4_8201|random_deposition_all_bkg_TFBS_full|bg_48|fixed_deposition_1
168	179	GAATGATTTACC	Gata4/6	0.0355783	0.0511224293084102	+	derivatization:Bend5_chr4_8201|random_deposition_all_bkg_TFBS_full|bg_48|fixed_deposition_1
169	180	AATGATTTACCC	Jun_Atf3	0.123743	0.309064275268839	-	derivatization:Bend5_chr4_8201|random_deposition_all_bkg_TFBS_full|bg_48|fixed_deposition_1
170	183	ATGATTTACCCAAG	Foxa2	0.0294631	0.130764023519912	-	derivatization:Bend5_chr4_8201|random_deposition_all_bkg_TFBS_full|bg_48|fixed_deposition_1
185	198	AGCATTCAAACATG	Foxa2	0.0464807	0.206292051685735	+	derivatization:Bend5_chr4_8201|random_deposition_all_bkg_TFBS_full|bg_48|fixed_deposition_1
194	205	ACATGATGAGCA	Gata4/6	0.0717181	0.103051677493964	+	derivatization:Bend5_chr4_8201|random_deposition_all_bkg_TFBS_full|bg_48|fixed_deposition_1
195	206	CATGATGAGCAG	Jun_Atf3	0.0430457	0.107512247754943	-	derivatization:Bend5_chr4_8201|random_deposition_all_bkg_TFBS_full|bg_48|fixed_deposition_1
198	209	GATGAGCAGAGC	Jun_Atf3	0.0274669	0.0686021636971923	-	derivatization:Bend5_chr4_8201|random_deposition_all_bkg_TFBS_full|bg_48|fixed_deposition_1
213	224	GATGAAGGGACA	Jun_Atf3	0.0278618	0.0695884779315624	-	derivatization:Bend5_chr4_8201|random_deposition_all_bkg_TFBS_full|bg_48|fixed_deposition_1
226	237	GGCCTATCTCCT	Gata4/6	0.296117	0.425490267930691	-	derivatization:Bend5_chr4_8201|random_deposition_all_bkg_TFBS_full|bg_48|fixed_deposition_1
232	243	TCTCCTGCCCAG	Klf4	0.0316915	0.114243523378326	+	derivatization:Bend5_chr4_8201|random_deposition_all_bkg_TFBS_full|bg_48|fixed_deposition_1
241	252	CAGAGATAACTC	Gata4/6	0.313576	0.909182058036155	+	derivatization:Bend5_chr4_8201|random_deposition_all_bkg_TFBS_full|bg_48|fixed_deposition_1
244	255	AGATAACTCATT	Jun_Atf3	0.0932293	0.232852331350631	+	derivatization:Bend5_chr4_8201|random_deposition_all_bkg_TFBS_full|bg_48|fixed_deposition_1
245	258	GATAACTCATTTGA	Hnf1b	0.00192614	0.133948512884028	-	derivatization:Bend5_chr4_8201|random_deposition_all_bkg_TFBS_full|bg_48|fixed_deposition_1
245	256	GATAACTCATTT	Jun_Atf3	0.0358325	0.0894963403470957	-	derivatization:Bend5_chr4_8201|random_deposition_all_bkg_TFBS_full|bg_48|fixed_deposition_1
253	264	ATTTGATACAAA	Gata4/6	0.111222	0.159814798136504	+	derivatization:Bend5_chr4_8201|random_deposition_all_bkg_TFBS_full|bg_48|fixed_deposition_1
255	268	TTGATACAAACAGT	Foxa2	0.0513586	0.227941295327028	+	derivatization:Bend5_chr4_8201|random_deposition_all_bkg_TFBS_full|bg_48|fixed_deposition_1
264	277	ACAGTTGGCTTTCA	Foxa2	0.0201657	0.0895000210125716	-	derivatization:Bend5_chr4_8201|random_deposition_all_bkg_TFBS_full|bg_48|fixed_deposition_1
278	289	TTCAATTGTATG	Sox17	0.0744717	0.370256758245859	-	derivatization:Bend5_chr4_8201|random_deposition_all_bkg_TFBS_full|bg_48|fixed_deposition_1
282	295	ATTGTATGCATTTG	Foxa2	0.0497949	0.221001234587388	-	derivatization:Bend5_chr4_8201|random_deposition_all_bkg_TFBS_full|bg_48|fixed_deposition_1
18	29	GTACTATCCAGA	Gata4/6	0.040485	0.0581728624063259	-	derivatization:Bend5_chr4_8201|random_deposition_all_bkg_TFBS_full|bg_48|fixed_deposition_2
24	35	TCCAGATATGGA	Gata4/6	0.374526	0.53815609400004	+	derivatization:Bend5_chr4_8201|random_deposition_all_bkg_TFBS_full|bg_48|fixed_deposition_2
34	45	GAGGGTAGAGTG	Klf4	0.035207	0.126916420099418	-	derivatization:Bend5_chr4_8201|random_deposition_all_bkg_TFBS_full|bg_48|fixed_deposition_2
45	56	GGCCTATCTCCT	Gata4/6	0.296117	0.425490267930691	-	derivatization:Bend5_chr4_8201|random_deposition_all_bkg_TFBS_full|bg_48|fixed_deposition_2
56	67	TAGAGATTAGAG	Gata4/6	0.247742	0.718302999661942	+	derivatization:Bend5_chr4_8201|random_deposition_all_bkg_TFBS_full|bg_48|fixed_deposition_2
65	76	GAGGGAGAAAGC	Klf4	0.0139961	0.0504540263968378	-	derivatization:Bend5_chr4_8201|random_deposition_all_bkg_TFBS_full|bg_48|fixed_deposition_2
69	80	GAGAAAGCCCCC	Klf4	0.018749	0.0675875808914134	+	derivatization:Bend5_chr4_8201|random_deposition_all_bkg_TFBS_full|bg_48|fixed_deposition_2
77	88	CCCCATTGATTT	Sox17	0.0643417	0.319892647301291	-	derivatization:Bend5_chr4_8201|random_deposition_all_bkg_TFBS_full|bg_48|fixed_deposition_2
80	91	CATTGATTTGTA	Gata4/6	0.0593207	0.0852378638741988	+	derivatization:Bend5_chr4_8201|random_deposition_all_bkg_TFBS_full|bg_48|fixed_deposition_2
95	106	CAGAGATAACTC	Gata4/6	0.313576	0.909182058036155	+	derivatization:Bend5_chr4_8201|random_deposition_all_bkg_TFBS_full|bg_48|fixed_deposition_2
98	109	AGATAACTCATT	Jun_Atf3	0.0932293	0.232852331350631	+	derivatization:Bend5_chr4_8201|random_deposition_all_bkg_TFBS_full|bg_48|fixed_deposition_2
99	112	GATAACTCATTTGA	Hnf1b	0.00192614	0.133948512884028	-	derivatization:Bend5_chr4_8201|random_deposition_all_bkg_TFBS_full|bg_48|fixed_deposition_2
99	110	GATAACTCATTT	Jun_Atf3	0.0358325	0.0894963403470957	-	derivatization:Bend5_chr4_8201|random_deposition_all_bkg_TFBS_full|bg_48|fixed_deposition_2
107	118	ATTTGATACAAA	Gata4/6	0.111222	0.159814798136504	+	derivatization:Bend5_chr4_8201|random_deposition_all_bkg_TFBS_full|bg_48|fixed_deposition_2
109	122	TTGATACAAACAGT	Foxa2	0.0513586	0.227941295327028	+	derivatization:Bend5_chr4_8201|random_deposition_all_bkg_TFBS_full|bg_48|fixed_deposition_2
124	135	TGGGGCAGGAGG	Klf4	0.0242682	0.0874835420869913	-	derivatization:Bend5_chr4_8201|random_deposition_all_bkg_TFBS_full|bg_48|fixed_deposition_2
151	162	AGCCATTGTTCT	Sox17	0.469197	2.33274331321404	-	derivatization:Bend5_chr4_8201|random_deposition_all_bkg_TFBS_full|bg_48|fixed_deposition_2
166	177	GTGAGATGGGGG	Gata4/6	0.0431933	0.0620644163955825	+	derivatization:Bend5_chr4_8201|random_deposition_all_bkg_TFBS_full|bg_48|fixed_deposition_2
171	182	ATGGGGGTGGGG	Klf4	0.0306758	0.110582063785206	-	derivatization:Bend5_chr4_8201|random_deposition_all_bkg_TFBS_full|bg_48|fixed_deposition_2
173	184	GGGGGTGGGGTC	Klf4	0.251659	0.907196278177621	-	derivatization:Bend5_chr4_8201|random_deposition_all_bkg_TFBS_full|bg_48|fixed_deposition_2
185	196	TTCAATTGTATG	Sox17	0.0744717	0.370256758245859	-	derivatization:Bend5_chr4_8201|random_deposition_all_bkg_TFBS_full|bg_48|fixed_deposition_2
189	202	ATTGTATGCATTTG	Foxa2	0.0497949	0.221001234587388	-	derivatization:Bend5_chr4_8201|random_deposition_all_bkg_TFBS_full|bg_48|fixed_deposition_2
213	224	GATGAAGGCCTT	Jun_Atf3	0.0256957	0.0641783607802098	-	derivatization:Bend5_chr4_8201|random_deposition_all_bkg_TFBS_full|bg_48|fixed_deposition_2
221	232	CCTTTATCCCAG	Gata4/6	0.0880432	0.126509199936091	-	derivatization:Bend5_chr4_8201|random_deposition_all_bkg_TFBS_full|bg_48|fixed_deposition_2
246	257	GATGAGGTGTCA	Jun_Atf3	0.0917404	0.229133609487998	-	derivatization:Bend5_chr4_8201|random_deposition_all_bkg_TFBS_full|bg_48|fixed_deposition_2
248	259	TGAGGTGTCACT	Jun_Atf3	0.12446	0.310855076246411	+	derivatization:Bend5_chr4_8201|random_deposition_all_bkg_TFBS_full|bg_48|fixed_deposition_2
253	264	TGTCACTTACAG	Jun_Atf3	0.0212462	0.05306515443473	-	derivatization:Bend5_chr4_8201|random_deposition_all_bkg_TFBS_full|bg_48|fixed_deposition_2
266	277	ATATGATTTACC	Gata4/6	0.0367488	0.0528043197726958	+	derivatization:Bend5_chr4_8201|random_deposition_all_bkg_TFBS_full|bg_48|fixed_deposition_2
267	278	TATGATTTACCC	Jun_Atf3	0.139163	0.347577735623327	-	derivatization:Bend5_chr4_8201|random_deposition_all_bkg_TFBS_full|bg_48|fixed_deposition_2
268	281	ATGATTTACCCAAG	Foxa2	0.0294631	0.130764023519912	-	derivatization:Bend5_chr4_8201|random_deposition_all_bkg_TFBS_full|bg_48|fixed_deposition_2
275	286	ACCCAAGCCTAG	Klf4	0.0262187	0.0945148278370954	+	derivatization:Bend5_chr4_8201|random_deposition_all_bkg_TFBS_full|bg_48|fixed_deposition_2
285	298	AGCATTCAAACATG	Foxa2	0.0464807	0.206292051685735	+	derivatization:Bend5_chr4_8201|random_deposition_all_bkg_TFBS_full|bg_48|fixed_deposition_2
1	12	TTGGGAGAGAAA	Klf4	0.0229149	0.0826050806639634	-	derivatization:Bend5_chr4_8201|random_deposition_all_bkg_TFBS_full|bg_49|fixed_deposition_1
26	37	AGCCATTGTTCT	Sox17	0.469197	2.33274331321404	-	derivatization:Bend5_chr4_8201|random_deposition_all_bkg_TFBS_full|bg_49|fixed_deposition_1
50	61	ACGGGAGGGTGA	Klf4	0.0195861	0.0706052119098252	-	derivatization:Bend5_chr4_8201|random_deposition_all_bkg_TFBS_full|bg_49|fixed_deposition_1
54	65	GAGGGTGAAGAG	Klf4	0.046674	0.168253386875344	-	derivatization:Bend5_chr4_8201|random_deposition_all_bkg_TFBS_full|bg_49|fixed_deposition_1
62	73	AGAGGAGTAGCC	Klf4	0.0266497	0.0960685238936424	-	derivatization:Bend5_chr4_8201|random_deposition_all_bkg_TFBS_full|bg_49|fixed_deposition_1
75	86	TGAGTGGTCAGC	Jun_Atf3	0.043267	0.108064973356528	+	derivatization:Bend5_chr4_8201|random_deposition_all_bkg_TFBS_full|bg_49|fixed_deposition_1
92	103	GGTGACTACCCC	Jun_Atf3	0.213826	0.534058312176323	-	derivatization:Bend5_chr4_8201|random_deposition_all_bkg_TFBS_full|bg_49|fixed_deposition_1
95	106	GACTACCCCCAT	Klf4	0.0224366	0.0808808745761527	+	derivatization:Bend5_chr4_8201|random_deposition_all_bkg_TFBS_full|bg_49|fixed_deposition_1
101	112	CCCCATTGATTT	Sox17	0.0643417	0.319892647301291	-	derivatization:Bend5_chr4_8201|random_deposition_all_bkg_TFBS_full|bg_49|fixed_deposition_1
104	115	CATTGATTTTGC	Gata4/6	0.0486459	0.069899252743779	+	derivatization:Bend5_chr4_8201|random_deposition_all_bkg_TFBS_full|bg_49|fixed_deposition_1
115	126	CCTTTATCCCAG	Gata4/6	0.0880432	0.126509199936091	-	derivatization:Bend5_chr4_8201|random_deposition_all_bkg_TFBS_full|bg_49|fixed_deposition_1
136	147	CTGAGGGTCATG	Jun_Atf3	0.054558	0.136265717900142	+	derivatization:Bend5_chr4_8201|random_deposition_all_bkg_TFBS_full|bg_49|fixed_deposition_1
149	160	TCCAGATATGGA	Gata4/6	0.374526	0.53815609400004	+	derivatization:Bend5_chr4_8201|random_deposition_all_bkg_TFBS_full|bg_49|fixed_deposition_1
153	166	GATATGGACTATGC	Foxa2	0.0351895	0.156179105581353	-	derivatization:Bend5_chr4_8201|random_deposition_all_bkg_TFBS_full|bg_49|fixed_deposition_1
165	178	GCTAAATGATTTAC	Hnf1b	0.00570157	0.396501200641796	-	derivatization:Bend5_chr4_8201|random_deposition_all_bkg_TFBS_full|bg_49|fixed_deposition_1
166	179	CTAAATGATTTACC	Hnf1b	0.0122959	0.855087127400252	+	derivatization:Bend5_chr4_8201|random_deposition_all_bkg_TFBS_full|bg_49|fixed_deposition_1
168	179	AAATGATTTACC	Gata4/6	0.0389447	0.0559596066334603	+	derivatization:Bend5_chr4_8201|random_deposition_all_bkg_TFBS_full|bg_49|fixed_deposition_1
169	180	AATGATTTACCC	Jun_Atf3	0.123743	0.309064275268839	-	derivatization:Bend5_chr4_8201|random_deposition_all_bkg_TFBS_full|bg_49|fixed_deposition_1
170	183	ATGATTTACCCAAG	Foxa2	0.0294631	0.130764023519912	-	derivatization:Bend5_chr4_8201|random_deposition_all_bkg_TFBS_full|bg_49|fixed_deposition_1
185	198	AGCATTCAAACATG	Foxa2	0.0464807	0.206292051685735	+	derivatization:Bend5_chr4_8201|random_deposition_all_bkg_TFBS_full|bg_49|fixed_deposition_1
197	208	TGCATATCGCCA	Gata4/6	0.236649	0.340040748810538	-	derivatization:Bend5_chr4_8201|random_deposition_all_bkg_TFBS_full|bg_49|fixed_deposition_1
219	230	TGGGGTTGGCCT	Klf4	0.0236535	0.0852676326532107	-	derivatization:Bend5_chr4_8201|random_deposition_all_bkg_TFBS_full|bg_49|fixed_deposition_1
226	237	GGCCTATCTCCT	Gata4/6	0.296117	0.425490267930691	-	derivatization:Bend5_chr4_8201|random_deposition_all_bkg_TFBS_full|bg_49|fixed_deposition_1
241	252	CAGAGATAACTC	Gata4/6	0.313576	0.909182058036155	+	derivatization:Bend5_chr4_8201|random_deposition_all_bkg_TFBS_full|bg_49|fixed_deposition_1
244	255	AGATAACTCATT	Jun_Atf3	0.0932293	0.232852331350631	+	derivatization:Bend5_chr4_8201|random_deposition_all_bkg_TFBS_full|bg_49|fixed_deposition_1
245	258	GATAACTCATTTGA	Hnf1b	0.00192614	0.133948512884028	-	derivatization:Bend5_chr4_8201|random_deposition_all_bkg_TFBS_full|bg_49|fixed_deposition_1
245	256	GATAACTCATTT	Jun_Atf3	0.0358325	0.0894963403470957	-	derivatization:Bend5_chr4_8201|random_deposition_all_bkg_TFBS_full|bg_49|fixed_deposition_1
253	264	ATTTGATACAAA	Gata4/6	0.111222	0.159814798136504	+	derivatization:Bend5_chr4_8201|random_deposition_all_bkg_TFBS_full|bg_49|fixed_deposition_1
255	268	TTGATACAAACAGT	Foxa2	0.0513586	0.227941295327028	+	derivatization:Bend5_chr4_8201|random_deposition_all_bkg_TFBS_full|bg_49|fixed_deposition_1
261	272	CAAACAGTGGCT	Sox17	0.0143263	0.0712271828850107	+	derivatization:Bend5_chr4_8201|random_deposition_all_bkg_TFBS_full|bg_49|fixed_deposition_1
278	289	TTCAATTGTATG	Sox17	0.0744717	0.370256758245859	-	derivatization:Bend5_chr4_8201|random_deposition_all_bkg_TFBS_full|bg_49|fixed_deposition_1
282	295	ATTGTATGCATTTG	Foxa2	0.0497949	0.221001234587388	-	derivatization:Bend5_chr4_8201|random_deposition_all_bkg_TFBS_full|bg_49|fixed_deposition_1
1	12	TTGGGAGAGAAA	Klf4	0.0229149	0.0826050806639634	-	derivatization:Bend5_chr4_8201|random_deposition_all_bkg_TFBS_full|bg_49|fixed_deposition_2
24	35	TCCAGATATGGA	Gata4/6	0.374526	0.53815609400004	+	derivatization:Bend5_chr4_8201|random_deposition_all_bkg_TFBS_full|bg_49|fixed_deposition_2
28	41	GATATGGATATGAA	Foxa2	0.0156531	0.069472062904431	-	derivatization:Bend5_chr4_8201|random_deposition_all_bkg_TFBS_full|bg_49|fixed_deposition_2
30	41	TATGGATATGAA	Gata4/6	0.0595573	0.0855778342149506	+	derivatization:Bend5_chr4_8201|random_deposition_all_bkg_TFBS_full|bg_49|fixed_deposition_2
45	56	GGCCTATCTCCT	Gata4/6	0.296117	0.425490267930691	-	derivatization:Bend5_chr4_8201|random_deposition_all_bkg_TFBS_full|bg_49|fixed_deposition_2
62	73	AGAGGAGTAGCC	Klf4	0.0266497	0.0960685238936424	-	derivatization:Bend5_chr4_8201|random_deposition_all_bkg_TFBS_full|bg_49|fixed_deposition_2
70	81	AGCCTTGCCCCA	Klf4	0.0383537	0.138259843257507	+	derivatization:Bend5_chr4_8201|random_deposition_all_bkg_TFBS_full|bg_49|fixed_deposition_2
77	88	CCCCATTGATTT	Sox17	0.0643417	0.319892647301291	-	derivatization:Bend5_chr4_8201|random_deposition_all_bkg_TFBS_full|bg_49|fixed_deposition_2
80	91	CATTGATTTCAT	Gata4/6	0.0761799	0.109462834156544	+	derivatization:Bend5_chr4_8201|random_deposition_all_bkg_TFBS_full|bg_49|fixed_deposition_2
95	106	CAGAGATAACTC	Gata4/6	0.313576	0.909182058036155	+	derivatization:Bend5_chr4_8201|random_deposition_all_bkg_TFBS_full|bg_49|fixed_deposition_2
98	109	AGATAACTCATT	Jun_Atf3	0.0932293	0.232852331350631	+	derivatization:Bend5_chr4_8201|random_deposition_all_bkg_TFBS_full|bg_49|fixed_deposition_2
99	112	GATAACTCATTTGA	Hnf1b	0.00192614	0.133948512884028	-	derivatization:Bend5_chr4_8201|random_deposition_all_bkg_TFBS_full|bg_49|fixed_deposition_2
99	110	GATAACTCATTT	Jun_Atf3	0.0358325	0.0894963403470957	-	derivatization:Bend5_chr4_8201|random_deposition_all_bkg_TFBS_full|bg_49|fixed_deposition_2
107	118	ATTTGATACAAA	Gata4/6	0.111222	0.159814798136504	+	derivatization:Bend5_chr4_8201|random_deposition_all_bkg_TFBS_full|bg_49|fixed_deposition_2
109	122	TTGATACAAACAGT	Foxa2	0.0513586	0.227941295327028	+	derivatization:Bend5_chr4_8201|random_deposition_all_bkg_TFBS_full|bg_49|fixed_deposition_2
117	128	AACAGTGCCCAA	Klf4	0.0232589	0.0838451536186088	+	derivatization:Bend5_chr4_8201|random_deposition_all_bkg_TFBS_full|bg_49|fixed_deposition_2
136	147	CTGAGGGTCATG	Jun_Atf3	0.054558	0.136265717900142	+	derivatization:Bend5_chr4_8201|random_deposition_all_bkg_TFBS_full|bg_49|fixed_deposition_2
151	162	AGCCATTGTTCT	Sox17	0.469197	2.33274331321404	-	derivatization:Bend5_chr4_8201|random_deposition_all_bkg_TFBS_full|bg_49|fixed_deposition_2
185	196	TTCAATTGTATG	Sox17	0.0744717	0.370256758245859	-	derivatization:Bend5_chr4_8201|random_deposition_all_bkg_TFBS_full|bg_49|fixed_deposition_2
189	202	ATTGTATGCATTTG	Foxa2	0.0497949	0.221001234587388	-	derivatization:Bend5_chr4_8201|random_deposition_all_bkg_TFBS_full|bg_49|fixed_deposition_2
214	225	GAACATGCCTTT	Klf4	0.0307672	0.110911548285364	+	derivatization:Bend5_chr4_8201|random_deposition_all_bkg_TFBS_full|bg_49|fixed_deposition_2
221	232	CCTTTATCCCAG	Gata4/6	0.0880432	0.126509199936091	-	derivatization:Bend5_chr4_8201|random_deposition_all_bkg_TFBS_full|bg_49|fixed_deposition_2
249	260	GGGACAATGTGG	Sox17	0.0435339	0.216440885434325	+	derivatization:Bend5_chr4_8201|random_deposition_all_bkg_TFBS_full|bg_49|fixed_deposition_2
254	267	AATGTGGATTTCCA	Foxa2	0.0149101	0.0661744577822512	-	derivatization:Bend5_chr4_8201|random_deposition_all_bkg_TFBS_full|bg_49|fixed_deposition_2
263	276	TTCCAATGATTTAC	Hnf1b	0.00152124	0.105790771044524	-	derivatization:Bend5_chr4_8201|random_deposition_all_bkg_TFBS_full|bg_49|fixed_deposition_2
264	277	TCCAATGATTTACC	Hnf1b	0.0161664	1.12425121677986	+	derivatization:Bend5_chr4_8201|random_deposition_all_bkg_TFBS_full|bg_49|fixed_deposition_2
266	277	CAATGATTTACC	Gata4/6	0.0390455	0.0561044460685735	+	derivatization:Bend5_chr4_8201|random_deposition_all_bkg_TFBS_full|bg_49|fixed_deposition_2
267	278	AATGATTTACCC	Jun_Atf3	0.123743	0.309064275268839	-	derivatization:Bend5_chr4_8201|random_deposition_all_bkg_TFBS_full|bg_49|fixed_deposition_2
268	281	ATGATTTACCCAAG	Foxa2	0.0294631	0.130764023519912	-	derivatization:Bend5_chr4_8201|random_deposition_all_bkg_TFBS_full|bg_49|fixed_deposition_2
280	293	AGCTGAGCATTCAA	Hnf1b	0.000835706	0.0581170506340451	-	derivatization:Bend5_chr4_8201|random_deposition_all_bkg_TFBS_full|bg_49|fixed_deposition_2
285	298	AGCATTCAAACATG	Foxa2	0.0464807	0.206292051685735	+	derivatization:Bend5_chr4_8201|random_deposition_all_bkg_TFBS_full|bg_49|fixed_deposition_2
5	18	TTTATGTAGTTACA	Foxa2	0.018628	0.0826753542610563	-	derivatization:Bend5_chr4_8201|random_deposition_all_bkg_TFBS_full|bg_4|fixed_deposition_1
15	28	TACATTGACACAGC	Foxa2	0.0378775	0.168109068661325	-	derivatization:Bend5_chr4_8201|random_deposition_all_bkg_TFBS_full|bg_4|fixed_deposition_1
18	29	ATTGACACAGCC	Jun_Atf3	0.0346236	0.0864769549889542	-	derivatization:Bend5_chr4_8201|random_deposition_all_bkg_TFBS_full|bg_4|fixed_deposition_1
20	31	TGACACAGCCAT	Klf4	0.0140181	0.0505333333881233	+	derivatization:Bend5_chr4_8201|random_deposition_all_bkg_TFBS_full|bg_4|fixed_deposition_1
26	37	AGCCATTGTTCT	Sox17	0.469197	2.33274331321404	-	derivatization:Bend5_chr4_8201|random_deposition_all_bkg_TFBS_full|bg_4|fixed_deposition_1
101	112	CCCCATTGATTT	Sox17	0.0643417	0.319892647301291	-	derivatization:Bend5_chr4_8201|random_deposition_all_bkg_TFBS_full|bg_4|fixed_deposition_1
102	115	CCCATTGATTTAGC	Foxa2	0.0118646	0.0526578273655641	-	derivatization:Bend5_chr4_8201|random_deposition_all_bkg_TFBS_full|bg_4|fixed_deposition_1
104	115	CATTGATTTAGC	Gata4/6	0.0476833	0.0685160936144143	+	derivatization:Bend5_chr4_8201|random_deposition_all_bkg_TFBS_full|bg_4|fixed_deposition_1
115	126	CCTTTATCCCAG	Gata4/6	0.0880432	0.126509199936091	-	derivatization:Bend5_chr4_8201|random_deposition_all_bkg_TFBS_full|bg_4|fixed_deposition_1
149	160	TCCAGATATGGA	Gata4/6	0.374526	0.53815609400004	+	derivatization:Bend5_chr4_8201|random_deposition_all_bkg_TFBS_full|bg_4|fixed_deposition_1
166	179	CCTTATGATTTACC	Hnf1b	0.000936684	0.065139309106432	+	derivatization:Bend5_chr4_8201|random_deposition_all_bkg_TFBS_full|bg_4|fixed_deposition_1
168	179	TTATGATTTACC	Gata4/6	0.0385818	0.0554381559290697	+	derivatization:Bend5_chr4_8201|random_deposition_all_bkg_TFBS_full|bg_4|fixed_deposition_1
169	180	TATGATTTACCC	Jun_Atf3	0.139163	0.347577735623327	-	derivatization:Bend5_chr4_8201|random_deposition_all_bkg_TFBS_full|bg_4|fixed_deposition_1
170	183	ATGATTTACCCAAG	Foxa2	0.0294631	0.130764023519912	-	derivatization:Bend5_chr4_8201|random_deposition_all_bkg_TFBS_full|bg_4|fixed_deposition_1
185	198	AGCATTCAAACATG	Foxa2	0.0464807	0.206292051685735	+	derivatization:Bend5_chr4_8201|random_deposition_all_bkg_TFBS_full|bg_4|fixed_deposition_1
212	223	GCGTGATTATTC	Gata4/6	0.0957298	0.137554069002967	+	derivatization:Bend5_chr4_8201|random_deposition_all_bkg_TFBS_full|bg_4|fixed_deposition_1
213	224	CGTGATTATTCT	Sox17	0.0126991	0.0631371057548033	-	derivatization:Bend5_chr4_8201|random_deposition_all_bkg_TFBS_full|bg_4|fixed_deposition_1
213	224	CGTGATTATTCT	Jun_Atf3	0.0232722	0.0581253535707997	-	derivatization:Bend5_chr4_8201|random_deposition_all_bkg_TFBS_full|bg_4|fixed_deposition_1
226	237	GGCCTATCTCCT	Gata4/6	0.296117	0.425490267930691	-	derivatization:Bend5_chr4_8201|random_deposition_all_bkg_TFBS_full|bg_4|fixed_deposition_1
233	244	CTCCTTGTCAGA	Jun_Atf3	0.0264105	0.0659636669709613	+	derivatization:Bend5_chr4_8201|random_deposition_all_bkg_TFBS_full|bg_4|fixed_deposition_1
241	252	CAGAGATAACTC	Gata4/6	0.313576	0.909182058036155	+	derivatization:Bend5_chr4_8201|random_deposition_all_bkg_TFBS_full|bg_4|fixed_deposition_1
244	255	AGATAACTCATT	Jun_Atf3	0.0932293	0.232852331350631	+	derivatization:Bend5_chr4_8201|random_deposition_all_bkg_TFBS_full|bg_4|fixed_deposition_1
245	258	GATAACTCATTTGA	Hnf1b	0.00192614	0.133948512884028	-	derivatization:Bend5_chr4_8201|random_deposition_all_bkg_TFBS_full|bg_4|fixed_deposition_1
245	256	GATAACTCATTT	Jun_Atf3	0.0358325	0.0894963403470957	-	derivatization:Bend5_chr4_8201|random_deposition_all_bkg_TFBS_full|bg_4|fixed_deposition_1
253	264	ATTTGATACAAA	Gata4/6	0.111222	0.159814798136504	+	derivatization:Bend5_chr4_8201|random_deposition_all_bkg_TFBS_full|bg_4|fixed_deposition_1
255	268	TTGATACAAACAGT	Foxa2	0.0513586	0.227941295327028	+	derivatization:Bend5_chr4_8201|random_deposition_all_bkg_TFBS_full|bg_4|fixed_deposition_1
264	275	ACAGTATCTCCC	Gata4/6	0.137671	0.197819343962981	-	derivatization:Bend5_chr4_8201|random_deposition_all_bkg_TFBS_full|bg_4|fixed_deposition_1
266	277	AGTATCTCCCAA	Klf4	0.0194324	0.0700511444297991	+	derivatization:Bend5_chr4_8201|random_deposition_all_bkg_TFBS_full|bg_4|fixed_deposition_1
278	289	TTCAATTGTATG	Sox17	0.0744717	0.370256758245859	-	derivatization:Bend5_chr4_8201|random_deposition_all_bkg_TFBS_full|bg_4|fixed_deposition_1
282	295	ATTGTATGCATTTG	Foxa2	0.0497949	0.221001234587388	-	derivatization:Bend5_chr4_8201|random_deposition_all_bkg_TFBS_full|bg_4|fixed_deposition_1
288	299	TGCATTTGTTTT	Sox17	0.04823	0.239788852009525	-	derivatization:Bend5_chr4_8201|random_deposition_all_bkg_TFBS_full|bg_4|fixed_deposition_1
5	18	TTTATGTAGTTACA	Foxa2	0.018628	0.0826753542610563	-	derivatization:Bend5_chr4_8201|random_deposition_all_bkg_TFBS_full|bg_4|fixed_deposition_2
14	25	TTACATTGACTC	Sox17	0.0107718	0.0535549980525857	-	derivatization:Bend5_chr4_8201|random_deposition_all_bkg_TFBS_full|bg_4|fixed_deposition_2
18	29	ATTGACTCCAGA	Jun_Atf3	0.0279446	0.069795281726462	-	derivatization:Bend5_chr4_8201|random_deposition_all_bkg_TFBS_full|bg_4|fixed_deposition_2
24	35	TCCAGATATGGA	Gata4/6	0.374526	0.53815609400004	+	derivatization:Bend5_chr4_8201|random_deposition_all_bkg_TFBS_full|bg_4|fixed_deposition_2
45	56	GGCCTATCTCCT	Gata4/6	0.296117	0.425490267930691	-	derivatization:Bend5_chr4_8201|random_deposition_all_bkg_TFBS_full|bg_4|fixed_deposition_2
70	81	CCTTGCACCCCA	Klf4	0.0139607	0.050326414238133	+	derivatization:Bend5_chr4_8201|random_deposition_all_bkg_TFBS_full|bg_4|fixed_deposition_2
77	88	CCCCATTGATTT	Sox17	0.0643417	0.319892647301291	-	derivatization:Bend5_chr4_8201|random_deposition_all_bkg_TFBS_full|bg_4|fixed_deposition_2
80	91	CATTGATTTGAA	Gata4/6	0.089304	0.128320842394332	+	derivatization:Bend5_chr4_8201|random_deposition_all_bkg_TFBS_full|bg_4|fixed_deposition_2
95	106	CAGAGATAACTC	Gata4/6	0.313576	0.909182058036155	+	derivatization:Bend5_chr4_8201|random_deposition_all_bkg_TFBS_full|bg_4|fixed_deposition_2
98	109	AGATAACTCATT	Jun_Atf3	0.0932293	0.232852331350631	+	derivatization:Bend5_chr4_8201|random_deposition_all_bkg_TFBS_full|bg_4|fixed_deposition_2
99	112	GATAACTCATTTGA	Hnf1b	0.00192614	0.133948512884028	-	derivatization:Bend5_chr4_8201|random_deposition_all_bkg_TFBS_full|bg_4|fixed_deposition_2
99	110	GATAACTCATTT	Jun_Atf3	0.0358325	0.0894963403470957	-	derivatization:Bend5_chr4_8201|random_deposition_all_bkg_TFBS_full|bg_4|fixed_deposition_2
107	118	ATTTGATACAAA	Gata4/6	0.111222	0.159814798136504	+	derivatization:Bend5_chr4_8201|random_deposition_all_bkg_TFBS_full|bg_4|fixed_deposition_2
109	122	TTGATACAAACAGT	Foxa2	0.0513586	0.227941295327028	+	derivatization:Bend5_chr4_8201|random_deposition_all_bkg_TFBS_full|bg_4|fixed_deposition_2
151	162	AGCCATTGTTCT	Sox17	0.469197	2.33274331321404	-	derivatization:Bend5_chr4_8201|random_deposition_all_bkg_TFBS_full|bg_4|fixed_deposition_2
159	170	TTCTGCGCCTTA	Klf4	0.0186967	0.0673990465439485	+	derivatization:Bend5_chr4_8201|random_deposition_all_bkg_TFBS_full|bg_4|fixed_deposition_2
172	185	AGAATTTACTGAGT	Foxa2	0.0349039	0.154911547004106	-	derivatization:Bend5_chr4_8201|random_deposition_all_bkg_TFBS_full|bg_4|fixed_deposition_2
185	196	TTCAATTGTATG	Sox17	0.0744717	0.370256758245859	-	derivatization:Bend5_chr4_8201|random_deposition_all_bkg_TFBS_full|bg_4|fixed_deposition_2
189	202	ATTGTATGCATTTG	Foxa2	0.0497949	0.221001234587388	-	derivatization:Bend5_chr4_8201|random_deposition_all_bkg_TFBS_full|bg_4|fixed_deposition_2
212	223	GCGTGATTACCT	Gata4/6	0.193357	0.277834510468074	+	derivatization:Bend5_chr4_8201|random_deposition_all_bkg_TFBS_full|bg_4|fixed_deposition_2
213	224	CGTGATTACCTT	Jun_Atf3	0.0336578	0.0840647435745337	-	derivatization:Bend5_chr4_8201|random_deposition_all_bkg_TFBS_full|bg_4|fixed_deposition_2
221	232	CCTTTATCCCAG	Gata4/6	0.0880432	0.126509199936091	-	derivatization:Bend5_chr4_8201|random_deposition_all_bkg_TFBS_full|bg_4|fixed_deposition_2
231	242	AGAACATTGTAA	Sox17	0.0127249	0.0632653776267056	+	derivatization:Bend5_chr4_8201|random_deposition_all_bkg_TFBS_full|bg_4|fixed_deposition_2
232	243	GAACATTGTAAC	Sox17	0.0229798	0.114250463641064	-	derivatization:Bend5_chr4_8201|random_deposition_all_bkg_TFBS_full|bg_4|fixed_deposition_2
239	250	GTAACAAAGTGT	Sox17	0.0202773	0.100814233648201	+	derivatization:Bend5_chr4_8201|random_deposition_all_bkg_TFBS_full|bg_4|fixed_deposition_2
247	258	GTGTCCTCCCAG	Klf4	0.0185678	0.0669343796722805	+	derivatization:Bend5_chr4_8201|random_deposition_all_bkg_TFBS_full|bg_4|fixed_deposition_2
256	267	CAGAGATTAACG	Gata4/6	0.137135	0.197049166014364	+	derivatization:Bend5_chr4_8201|random_deposition_all_bkg_TFBS_full|bg_4|fixed_deposition_2
266	277	CGATGATTTACC	Gata4/6	0.0358269	0.0514796424390564	+	derivatization:Bend5_chr4_8201|random_deposition_all_bkg_TFBS_full|bg_4|fixed_deposition_2
267	278	GATGATTTACCC	Jun_Atf3	0.190469	0.475721159549877	-	derivatization:Bend5_chr4_8201|random_deposition_all_bkg_TFBS_full|bg_4|fixed_deposition_2
268	281	ATGATTTACCCAAG	Foxa2	0.0294631	0.130764023519912	-	derivatization:Bend5_chr4_8201|random_deposition_all_bkg_TFBS_full|bg_4|fixed_deposition_2
280	293	AGCAAAGCATTCAA	Hnf1b	0.0020839	0.144919531290055	-	derivatization:Bend5_chr4_8201|random_deposition_all_bkg_TFBS_full|bg_4|fixed_deposition_2
285	298	AGCATTCAAACATG	Foxa2	0.0464807	0.206292051685735	+	derivatization:Bend5_chr4_8201|random_deposition_all_bkg_TFBS_full|bg_4|fixed_deposition_2
17	28	CTGGAAATCAGC	Jun_Atf3	0.0314945	0.0786616197882259	+	derivatization:Bend5_chr4_8201|random_deposition_all_bkg_TFBS_full|bg_50|fixed_deposition_1
18	29	TGGAAATCAGCC	Gata4/6	0.0698501	0.100367549867065	-	derivatization:Bend5_chr4_8201|random_deposition_all_bkg_TFBS_full|bg_50|fixed_deposition_1
26	37	AGCCATTGTTCT	Sox17	0.469197	2.33274331321404	-	derivatization:Bend5_chr4_8201|random_deposition_all_bkg_TFBS_full|bg_50|fixed_deposition_1
33	44	GTTCTCCTCAGA	Jun_Atf3	0.0221264	0.0552635686892061	+	derivatization:Bend5_chr4_8201|random_deposition_all_bkg_TFBS_full|bg_50|fixed_deposition_1
86	99	CCTGGGCATATATC	Foxa2	0.026836	0.119104348665971	+	derivatization:Bend5_chr4_8201|random_deposition_all_bkg_TFBS_full|bg_50|fixed_deposition_1
87	98	CTGGGCATATAT	Klf4	0.0178283	0.0642685833061169	-	derivatization:Bend5_chr4_8201|random_deposition_all_bkg_TFBS_full|bg_50|fixed_deposition_1
101	112	CCCCATTGATTT	Sox17	0.0643417	0.319892647301291	-	derivatization:Bend5_chr4_8201|random_deposition_all_bkg_TFBS_full|bg_50|fixed_deposition_1
104	115	CATTGATTTAAC	Gata4/6	0.0462376	0.0664387685018831	+	derivatization:Bend5_chr4_8201|random_deposition_all_bkg_TFBS_full|bg_50|fixed_deposition_1
105	116	ATTGATTTAACC	Jun_Atf3	0.0209275	0.0522691596347965	-	derivatization:Bend5_chr4_8201|random_deposition_all_bkg_TFBS_full|bg_50|fixed_deposition_1
109	122	ATTTAACCTTTATC	Hnf1b	0.000744235	0.0517559323238418	-	derivatization:Bend5_chr4_8201|random_deposition_all_bkg_TFBS_full|bg_50|fixed_deposition_1
115	126	CCTTTATCCCAG	Gata4/6	0.0880432	0.126509199936091	-	derivatization:Bend5_chr4_8201|random_deposition_all_bkg_TFBS_full|bg_50|fixed_deposition_1
149	160	TCCAGATATGGA	Gata4/6	0.374526	0.53815609400004	+	derivatization:Bend5_chr4_8201|random_deposition_all_bkg_TFBS_full|bg_50|fixed_deposition_1
153	166	GATATGGATATAAT	Foxa2	0.036517	0.162070856321183	-	derivatization:Bend5_chr4_8201|random_deposition_all_bkg_TFBS_full|bg_50|fixed_deposition_1
159	170	GATATAATAGCA	Sox17	0.0167884	0.0834681974513107	+	derivatization:Bend5_chr4_8201|random_deposition_all_bkg_TFBS_full|bg_50|fixed_deposition_1
168	179	GCATGATTTACC	Gata4/6	0.0367369	0.0527872206727172	+	derivatization:Bend5_chr4_8201|random_deposition_all_bkg_TFBS_full|bg_50|fixed_deposition_1
169	180	CATGATTTACCC	Jun_Atf3	0.10708	0.267446260360483	-	derivatization:Bend5_chr4_8201|random_deposition_all_bkg_TFBS_full|bg_50|fixed_deposition_1
170	183	ATGATTTACCCAAG	Foxa2	0.0294631	0.130764023519912	-	derivatization:Bend5_chr4_8201|random_deposition_all_bkg_TFBS_full|bg_50|fixed_deposition_1
185	198	AGCATTCAAACATG	Foxa2	0.0464807	0.206292051685735	+	derivatization:Bend5_chr4_8201|random_deposition_all_bkg_TFBS_full|bg_50|fixed_deposition_1
226	237	GGCCTATCTCCT	Gata4/6	0.296117	0.425490267930691	-	derivatization:Bend5_chr4_8201|random_deposition_all_bkg_TFBS_full|bg_50|fixed_deposition_1
241	252	CAGAGATAACTC	Gata4/6	0.313576	0.909182058036155	+	derivatization:Bend5_chr4_8201|random_deposition_all_bkg_TFBS_full|bg_50|fixed_deposition_1
244	255	AGATAACTCATT	Jun_Atf3	0.0932293	0.232852331350631	+	derivatization:Bend5_chr4_8201|random_deposition_all_bkg_TFBS_full|bg_50|fixed_deposition_1
245	258	GATAACTCATTTGA	Hnf1b	0.00192614	0.133948512884028	-	derivatization:Bend5_chr4_8201|random_deposition_all_bkg_TFBS_full|bg_50|fixed_deposition_1
245	256	GATAACTCATTT	Jun_Atf3	0.0358325	0.0894963403470957	-	derivatization:Bend5_chr4_8201|random_deposition_all_bkg_TFBS_full|bg_50|fixed_deposition_1
253	264	ATTTGATACAAA	Gata4/6	0.111222	0.159814798136504	+	derivatization:Bend5_chr4_8201|random_deposition_all_bkg_TFBS_full|bg_50|fixed_deposition_1
255	268	TTGATACAAACAGT	Foxa2	0.0513586	0.227941295327028	+	derivatization:Bend5_chr4_8201|random_deposition_all_bkg_TFBS_full|bg_50|fixed_deposition_1
278	289	TTCAATTGTATG	Sox17	0.0744717	0.370256758245859	-	derivatization:Bend5_chr4_8201|random_deposition_all_bkg_TFBS_full|bg_50|fixed_deposition_1
282	295	ATTGTATGCATTTG	Foxa2	0.0497949	0.221001234587388	-	derivatization:Bend5_chr4_8201|random_deposition_all_bkg_TFBS_full|bg_50|fixed_deposition_1
24	35	TCCAGATATGGA	Gata4/6	0.374526	0.53815609400004	+	derivatization:Bend5_chr4_8201|random_deposition_all_bkg_TFBS_full|bg_50|fixed_deposition_2
33	44	GGATTCCTCAGA	Jun_Atf3	0.0466731	0.116572152170628	+	derivatization:Bend5_chr4_8201|random_deposition_all_bkg_TFBS_full|bg_50|fixed_deposition_2
45	56	GGCCTATCTCCT	Gata4/6	0.296117	0.425490267930691	-	derivatization:Bend5_chr4_8201|random_deposition_all_bkg_TFBS_full|bg_50|fixed_deposition_2
69	80	GATCCAGCCCCC	Klf4	0.0361327	0.130253442000916	+	derivatization:Bend5_chr4_8201|random_deposition_all_bkg_TFBS_full|bg_50|fixed_deposition_2
77	88	CCCCATTGATTT	Sox17	0.0643417	0.319892647301291	-	derivatization:Bend5_chr4_8201|random_deposition_all_bkg_TFBS_full|bg_50|fixed_deposition_2
80	91	CATTGATTTGGG	Gata4/6	0.0796928	0.114510517208222	+	derivatization:Bend5_chr4_8201|random_deposition_all_bkg_TFBS_full|bg_50|fixed_deposition_2
87	98	TTGGGCATCAGA	Jun_Atf3	0.0333794	0.0833694032786394	+	derivatization:Bend5_chr4_8201|random_deposition_all_bkg_TFBS_full|bg_50|fixed_deposition_2
95	106	CAGAGATAACTC	Gata4/6	0.313576	0.909182058036155	+	derivatization:Bend5_chr4_8201|random_deposition_all_bkg_TFBS_full|bg_50|fixed_deposition_2
98	109	AGATAACTCATT	Jun_Atf3	0.0932293	0.232852331350631	+	derivatization:Bend5_chr4_8201|random_deposition_all_bkg_TFBS_full|bg_50|fixed_deposition_2
99	112	GATAACTCATTTGA	Hnf1b	0.00192614	0.133948512884028	-	derivatization:Bend5_chr4_8201|random_deposition_all_bkg_TFBS_full|bg_50|fixed_deposition_2
99	110	GATAACTCATTT	Jun_Atf3	0.0358325	0.0894963403470957	-	derivatization:Bend5_chr4_8201|random_deposition_all_bkg_TFBS_full|bg_50|fixed_deposition_2
107	118	ATTTGATACAAA	Gata4/6	0.111222	0.159814798136504	+	derivatization:Bend5_chr4_8201|random_deposition_all_bkg_TFBS_full|bg_50|fixed_deposition_2
109	122	TTGATACAAACAGT	Foxa2	0.0513586	0.227941295327028	+	derivatization:Bend5_chr4_8201|random_deposition_all_bkg_TFBS_full|bg_50|fixed_deposition_2
123	134	AAGGACACATGC	Jun_Atf3	0.0210812	0.0526530454231548	-	derivatization:Bend5_chr4_8201|random_deposition_all_bkg_TFBS_full|bg_50|fixed_deposition_2
138	151	ACTATGTTCATAGA	Foxa2	0.0171815	0.0762554541140401	+	derivatization:Bend5_chr4_8201|random_deposition_all_bkg_TFBS_full|bg_50|fixed_deposition_2
151	162	AGCCATTGTTCT	Sox17	0.469197	2.33274331321404	-	derivatization:Bend5_chr4_8201|random_deposition_all_bkg_TFBS_full|bg_50|fixed_deposition_2
179	190	GAAAGATTCAAT	Gata4/6	0.0440215	0.0632544562781296	+	derivatization:Bend5_chr4_8201|random_deposition_all_bkg_TFBS_full|bg_50|fixed_deposition_2
185	196	TTCAATTGTATG	Sox17	0.0744717	0.370256758245859	-	derivatization:Bend5_chr4_8201|random_deposition_all_bkg_TFBS_full|bg_50|fixed_deposition_2
189	202	ATTGTATGCATTTG	Foxa2	0.0497949	0.221001234587388	-	derivatization:Bend5_chr4_8201|random_deposition_all_bkg_TFBS_full|bg_50|fixed_deposition_2
221	232	CCTTTATCCCAG	Gata4/6	0.0880432	0.126509199936091	-	derivatization:Bend5_chr4_8201|random_deposition_all_bkg_TFBS_full|bg_50|fixed_deposition_2
228	241	CCCAGCTACACAAT	Foxa2	0.016555	0.0734749028232654	+	derivatization:Bend5_chr4_8201|random_deposition_all_bkg_TFBS_full|bg_50|fixed_deposition_2
234	245	TACACAATGGAG	Sox17	0.16565	0.823575022504207	+	derivatization:Bend5_chr4_8201|random_deposition_all_bkg_TFBS_full|bg_50|fixed_deposition_2
245	256	GTACTACTCAGC	Jun_Atf3	0.0205054	0.0512149098542758	+	derivatization:Bend5_chr4_8201|random_deposition_all_bkg_TFBS_full|bg_50|fixed_deposition_2
250	263	ACTCAGCTATTAAA	Hnf1b	0.00266364	0.185236076743338	-	derivatization:Bend5_chr4_8201|random_deposition_all_bkg_TFBS_full|bg_50|fixed_deposition_2
262	273	AAAAGAATGATT	Sox17	0.0566042	0.281423515175567	+	derivatization:Bend5_chr4_8201|random_deposition_all_bkg_TFBS_full|bg_50|fixed_deposition_2
263	276	AAAGAATGATTTAC	Hnf1b	0.000831802	0.0578455568722732	-	derivatization:Bend5_chr4_8201|random_deposition_all_bkg_TFBS_full|bg_50|fixed_deposition_2
264	277	AAGAATGATTTACC	Hnf1b	0.00365781	0.254373103674877	+	derivatization:Bend5_chr4_8201|random_deposition_all_bkg_TFBS_full|bg_50|fixed_deposition_2
266	277	GAATGATTTACC	Gata4/6	0.0355783	0.0511224293084102	+	derivatization:Bend5_chr4_8201|random_deposition_all_bkg_TFBS_full|bg_50|fixed_deposition_2
267	278	AATGATTTACCC	Jun_Atf3	0.123743	0.309064275268839	-	derivatization:Bend5_chr4_8201|random_deposition_all_bkg_TFBS_full|bg_50|fixed_deposition_2
268	281	ATGATTTACCCAAG	Foxa2	0.0294631	0.130764023519912	-	derivatization:Bend5_chr4_8201|random_deposition_all_bkg_TFBS_full|bg_50|fixed_deposition_2
280	293	AGTTCAGCATTCAA	Hnf1b	0.00205854	0.143155934517889	-	derivatization:Bend5_chr4_8201|random_deposition_all_bkg_TFBS_full|bg_50|fixed_deposition_2
285	298	AGCATTCAAACATG	Foxa2	0.0464807	0.206292051685735	+	derivatization:Bend5_chr4_8201|random_deposition_all_bkg_TFBS_full|bg_50|fixed_deposition_2
20	31	CCTGACAGCCAT	Jun_Atf3	0.0202009	0.0504543814056414	-	derivatization:Bend5_chr4_8201|random_deposition_all_bkg_TFBS_full|bg_51|fixed_deposition_1
26	37	AGCCATTGTTCT	Sox17	0.469197	2.33274331321404	-	derivatization:Bend5_chr4_8201|random_deposition_all_bkg_TFBS_full|bg_51|fixed_deposition_1
42	53	TCTGACTTCTTT	Jun_Atf3	0.0729606	0.182228610605688	-	derivatization:Bend5_chr4_8201|random_deposition_all_bkg_TFBS_full|bg_51|fixed_deposition_1
53	64	TGGTGATGAACA	Gata4/6	0.0461075	0.0662518279214443	+	derivatization:Bend5_chr4_8201|random_deposition_all_bkg_TFBS_full|bg_51|fixed_deposition_1
54	65	GGTGATGAACAG	Jun_Atf3	0.126165	0.315113536032689	-	derivatization:Bend5_chr4_8201|random_deposition_all_bkg_TFBS_full|bg_51|fixed_deposition_1
82	95	GCTGAATAAACCCT	Foxa2	0.020796	0.0922974375785337	+	derivatization:Bend5_chr4_8201|random_deposition_all_bkg_TFBS_full|bg_51|fixed_deposition_1
82	93	GCTGAATAAACC	Jun_Atf3	0.0255945	0.0639256005864436	-	derivatization:Bend5_chr4_8201|random_deposition_all_bkg_TFBS_full|bg_51|fixed_deposition_1
85	96	GAATAAACCCTT	Klf4	0.0278897	0.10053855431155	+	derivatization:Bend5_chr4_8201|random_deposition_all_bkg_TFBS_full|bg_51|fixed_deposition_1
101	112	CCCCATTGATTT	Sox17	0.0643417	0.319892647301291	-	derivatization:Bend5_chr4_8201|random_deposition_all_bkg_TFBS_full|bg_51|fixed_deposition_1
104	115	CATTGATTTTCC	Gata4/6	0.0391885	0.0563099226481488	+	derivatization:Bend5_chr4_8201|random_deposition_all_bkg_TFBS_full|bg_51|fixed_deposition_1
115	126	CCTTTATCCCAG	Gata4/6	0.0880432	0.126509199936091	-	derivatization:Bend5_chr4_8201|random_deposition_all_bkg_TFBS_full|bg_51|fixed_deposition_1
124	137	CAGGTTTGTACAGG	Foxa2	0.0183137	0.0812804184738408	-	derivatization:Bend5_chr4_8201|random_deposition_all_bkg_TFBS_full|bg_51|fixed_deposition_1
149	160	TCCAGATATGGA	Gata4/6	0.374526	0.53815609400004	+	derivatization:Bend5_chr4_8201|random_deposition_all_bkg_TFBS_full|bg_51|fixed_deposition_1
169	180	TATGATTTACCC	Jun_Atf3	0.139163	0.347577735623327	-	derivatization:Bend5_chr4_8201|random_deposition_all_bkg_TFBS_full|bg_51|fixed_deposition_1
170	183	ATGATTTACCCAAG	Foxa2	0.0294631	0.130764023519912	-	derivatization:Bend5_chr4_8201|random_deposition_all_bkg_TFBS_full|bg_51|fixed_deposition_1
185	198	AGCATTCAAACATG	Foxa2	0.0464807	0.206292051685735	+	derivatization:Bend5_chr4_8201|random_deposition_all_bkg_TFBS_full|bg_51|fixed_deposition_1
196	207	ATGGGTCTGTCC	Klf4	0.0252188	0.0909103250831712	-	derivatization:Bend5_chr4_8201|random_deposition_all_bkg_TFBS_full|bg_51|fixed_deposition_1
213	224	GTAGGTGGATCT	Klf4	0.0347801	0.125377503982156	-	derivatization:Bend5_chr4_8201|random_deposition_all_bkg_TFBS_full|bg_51|fixed_deposition_1
216	227	GGTGGATCTGGG	Gata4/6	0.0359034	0.0515895652246334	-	derivatization:Bend5_chr4_8201|random_deposition_all_bkg_TFBS_full|bg_51|fixed_deposition_1
226	237	GGCCTATCTCCT	Gata4/6	0.296117	0.425490267930691	-	derivatization:Bend5_chr4_8201|random_deposition_all_bkg_TFBS_full|bg_51|fixed_deposition_1
241	252	CAGAGATAACTC	Gata4/6	0.313576	0.909182058036155	+	derivatization:Bend5_chr4_8201|random_deposition_all_bkg_TFBS_full|bg_51|fixed_deposition_1
244	255	AGATAACTCATT	Jun_Atf3	0.0932293	0.232852331350631	+	derivatization:Bend5_chr4_8201|random_deposition_all_bkg_TFBS_full|bg_51|fixed_deposition_1
245	258	GATAACTCATTTGA	Hnf1b	0.00192614	0.133948512884028	-	derivatization:Bend5_chr4_8201|random_deposition_all_bkg_TFBS_full|bg_51|fixed_deposition_1
245	256	GATAACTCATTT	Jun_Atf3	0.0358325	0.0894963403470957	-	derivatization:Bend5_chr4_8201|random_deposition_all_bkg_TFBS_full|bg_51|fixed_deposition_1
253	264	ATTTGATACAAA	Gata4/6	0.111222	0.159814798136504	+	derivatization:Bend5_chr4_8201|random_deposition_all_bkg_TFBS_full|bg_51|fixed_deposition_1
255	268	TTGATACAAACAGT	Foxa2	0.0513586	0.227941295327028	+	derivatization:Bend5_chr4_8201|random_deposition_all_bkg_TFBS_full|bg_51|fixed_deposition_1
266	279	AGTTGCTGATTCTT	Hnf1b	0.000947904	0.0659195755016882	-	derivatization:Bend5_chr4_8201|random_deposition_all_bkg_TFBS_full|bg_51|fixed_deposition_1
270	281	GCTGATTCTTCA	Sox17	0.0133852	0.0665482426273668	-	derivatization:Bend5_chr4_8201|random_deposition_all_bkg_TFBS_full|bg_51|fixed_deposition_1
270	281	GCTGATTCTTCA	Jun_Atf3	0.0285361	0.0712726300922	-	derivatization:Bend5_chr4_8201|random_deposition_all_bkg_TFBS_full|bg_51|fixed_deposition_1
278	289	TTCAATTGTATG	Sox17	0.0744717	0.370256758245859	-	derivatization:Bend5_chr4_8201|random_deposition_all_bkg_TFBS_full|bg_51|fixed_deposition_1
282	295	ATTGTATGCATTTG	Foxa2	0.0497949	0.221001234587388	-	derivatization:Bend5_chr4_8201|random_deposition_all_bkg_TFBS_full|bg_51|fixed_deposition_1
24	35	TCCAGATATGGA	Gata4/6	0.374526	0.53815609400004	+	derivatization:Bend5_chr4_8201|random_deposition_all_bkg_TFBS_full|bg_51|fixed_deposition_2
28	41	GATATGGATCCAGT	Foxa2	0.0225506	0.100084756484828	-	derivatization:Bend5_chr4_8201|random_deposition_all_bkg_TFBS_full|bg_51|fixed_deposition_2
45	56	GGCCTATCTCCT	Gata4/6	0.296117	0.425490267930691	-	derivatization:Bend5_chr4_8201|random_deposition_all_bkg_TFBS_full|bg_51|fixed_deposition_2
53	64	TCCTGATGAACA	Gata4/6	0.0510028	0.0732858803689604	+	derivatization:Bend5_chr4_8201|random_deposition_all_bkg_TFBS_full|bg_51|fixed_deposition_2
54	65	CCTGATGAACAG	Jun_Atf3	0.0327948	0.0819092885624764	-	derivatization:Bend5_chr4_8201|random_deposition_all_bkg_TFBS_full|bg_51|fixed_deposition_2
77	88	CCCCATTGATTT	Sox17	0.0643417	0.319892647301291	-	derivatization:Bend5_chr4_8201|random_deposition_all_bkg_TFBS_full|bg_51|fixed_deposition_2
80	91	CATTGATTTAAA	Gata4/6	0.0505593	0.0726486155924455	+	derivatization:Bend5_chr4_8201|random_deposition_all_bkg_TFBS_full|bg_51|fixed_deposition_2
95	106	CAGAGATAACTC	Gata4/6	0.313576	0.909182058036155	+	derivatization:Bend5_chr4_8201|random_deposition_all_bkg_TFBS_full|bg_51|fixed_deposition_2
98	109	AGATAACTCATT	Jun_Atf3	0.0932293	0.232852331350631	+	derivatization:Bend5_chr4_8201|random_deposition_all_bkg_TFBS_full|bg_51|fixed_deposition_2
99	112	GATAACTCATTTGA	Hnf1b	0.00192614	0.133948512884028	-	derivatization:Bend5_chr4_8201|random_deposition_all_bkg_TFBS_full|bg_51|fixed_deposition_2
99	110	GATAACTCATTT	Jun_Atf3	0.0358325	0.0894963403470957	-	derivatization:Bend5_chr4_8201|random_deposition_all_bkg_TFBS_full|bg_51|fixed_deposition_2
107	118	ATTTGATACAAA	Gata4/6	0.111222	0.159814798136504	+	derivatization:Bend5_chr4_8201|random_deposition_all_bkg_TFBS_full|bg_51|fixed_deposition_2
109	122	TTGATACAAACAGT	Foxa2	0.0513586	0.227941295327028	+	derivatization:Bend5_chr4_8201|random_deposition_all_bkg_TFBS_full|bg_51|fixed_deposition_2
124	137	ATAGTTTGTACAGG	Foxa2	0.0367456	0.163085435770618	-	derivatization:Bend5_chr4_8201|random_deposition_all_bkg_TFBS_full|bg_51|fixed_deposition_2
151	162	AGCCATTGTTCT	Sox17	0.469197	2.33274331321404	-	derivatization:Bend5_chr4_8201|random_deposition_all_bkg_TFBS_full|bg_51|fixed_deposition_2
185	196	TTCAATTGTATG	Sox17	0.0744717	0.370256758245859	-	derivatization:Bend5_chr4_8201|random_deposition_all_bkg_TFBS_full|bg_51|fixed_deposition_2
189	202	ATTGTATGCATTTG	Foxa2	0.0497949	0.221001234587388	-	derivatization:Bend5_chr4_8201|random_deposition_all_bkg_TFBS_full|bg_51|fixed_deposition_2
195	206	TGCATTTGTGTC	Sox17	0.0108345	0.053866728531976	-	derivatization:Bend5_chr4_8201|random_deposition_all_bkg_TFBS_full|bg_51|fixed_deposition_2
198	209	ATTTGTGTCCCC	Jun_Atf3	0.0302787	0.0756250007805095	+	derivatization:Bend5_chr4_8201|random_deposition_all_bkg_TFBS_full|bg_51|fixed_deposition_2
221	232	CCTTTATCCCAG	Gata4/6	0.0880432	0.126509199936091	-	derivatization:Bend5_chr4_8201|random_deposition_all_bkg_TFBS_full|bg_51|fixed_deposition_2
237	248	TTCTGATAACAT	Gata4/6	0.639495	0.918889826961428	+	derivatization:Bend5_chr4_8201|random_deposition_all_bkg_TFBS_full|bg_51|fixed_deposition_2
241	252	GATAACATAAAA	Jun_Atf3	0.0215794	0.0538973648750748	-	derivatization:Bend5_chr4_8201|random_deposition_all_bkg_TFBS_full|bg_51|fixed_deposition_2
263	276	TGCTTATGATTTAC	Hnf1b	0.00116718	0.0811685678444869	-	derivatization:Bend5_chr4_8201|random_deposition_all_bkg_TFBS_full|bg_51|fixed_deposition_2
264	277	GCTTATGATTTACC	Hnf1b	0.00356545	0.247950162118204	+	derivatization:Bend5_chr4_8201|random_deposition_all_bkg_TFBS_full|bg_51|fixed_deposition_2
266	277	TTATGATTTACC	Gata4/6	0.0385818	0.0554381559290697	+	derivatization:Bend5_chr4_8201|random_deposition_all_bkg_TFBS_full|bg_51|fixed_deposition_2
267	278	TATGATTTACCC	Jun_Atf3	0.139163	0.347577735623327	-	derivatization:Bend5_chr4_8201|random_deposition_all_bkg_TFBS_full|bg_51|fixed_deposition_2
268	281	ATGATTTACCCAAG	Foxa2	0.0294631	0.130764023519912	-	derivatization:Bend5_chr4_8201|random_deposition_all_bkg_TFBS_full|bg_51|fixed_deposition_2
285	298	AGCATTCAAACATG	Foxa2	0.0464807	0.206292051685735	+	derivatization:Bend5_chr4_8201|random_deposition_all_bkg_TFBS_full|bg_51|fixed_deposition_2
1	14	GCAGAATCCACAGG	Foxa2	0.023526	0.10441380633163	+	derivatization:Bend5_chr4_8201|random_deposition_all_bkg_TFBS_full|bg_52|fixed_deposition_1
26	37	AGCCATTGTTCT	Sox17	0.469197	2.33274331321404	-	derivatization:Bend5_chr4_8201|random_deposition_all_bkg_TFBS_full|bg_52|fixed_deposition_1
37	48	TAAGGTATGTGT	Klf4	0.01389	0.0500715504070475	-	derivatization:Bend5_chr4_8201|random_deposition_all_bkg_TFBS_full|bg_52|fixed_deposition_1
41	52	GTATGTGTGGCT	Klf4	0.0302691	0.109115965905397	-	derivatization:Bend5_chr4_8201|random_deposition_all_bkg_TFBS_full|bg_52|fixed_deposition_1
42	55	TATGTGTGGCTTTG	Foxa2	0.0182613	0.0810478552054664	-	derivatization:Bend5_chr4_8201|random_deposition_all_bkg_TFBS_full|bg_52|fixed_deposition_1
48	59	TGGCTTTGTAAA	Sox17	0.0110733	0.055053989113769	-	derivatization:Bend5_chr4_8201|random_deposition_all_bkg_TFBS_full|bg_52|fixed_deposition_1
54	65	TGTAAAACCCAA	Klf4	0.0265525	0.0957181311866903	+	derivatization:Bend5_chr4_8201|random_deposition_all_bkg_TFBS_full|bg_52|fixed_deposition_1
56	69	TAAAACCCAACAGC	Foxa2	0.0155601	0.0690593074853695	+	derivatization:Bend5_chr4_8201|random_deposition_all_bkg_TFBS_full|bg_52|fixed_deposition_1
68	79	GCAAGATCATGC	Gata4/6	0.103491	0.148706130747019	+	derivatization:Bend5_chr4_8201|random_deposition_all_bkg_TFBS_full|bg_52|fixed_deposition_1
72	83	GATCATGCCCTT	Klf4	0.0871727	0.314245661783184	+	derivatization:Bend5_chr4_8201|random_deposition_all_bkg_TFBS_full|bg_52|fixed_deposition_1
93	104	TTCCCCTCCCCC	Klf4	0.0586147	0.211297977368176	+	derivatization:Bend5_chr4_8201|random_deposition_all_bkg_TFBS_full|bg_52|fixed_deposition_1
101	112	CCCCATTGATTT	Sox17	0.0643417	0.319892647301291	-	derivatization:Bend5_chr4_8201|random_deposition_all_bkg_TFBS_full|bg_52|fixed_deposition_1
108	119	GATTTATCCTTT	Gata4/6	0.0520485	0.074788445818344	-	derivatization:Bend5_chr4_8201|random_deposition_all_bkg_TFBS_full|bg_52|fixed_deposition_1
115	126	CCTTTATCCCAG	Gata4/6	0.0880432	0.126509199936091	-	derivatization:Bend5_chr4_8201|random_deposition_all_bkg_TFBS_full|bg_52|fixed_deposition_1
140	153	CTTGTGTACTCCAG	Foxa2	0.0375561	0.166682621438891	-	derivatization:Bend5_chr4_8201|random_deposition_all_bkg_TFBS_full|bg_52|fixed_deposition_1
149	160	TCCAGATATGGA	Gata4/6	0.374526	0.53815609400004	+	derivatization:Bend5_chr4_8201|random_deposition_all_bkg_TFBS_full|bg_52|fixed_deposition_1
153	166	GATATGGACAGGGT	Foxa2	0.018823	0.0835408091719918	-	derivatization:Bend5_chr4_8201|random_deposition_all_bkg_TFBS_full|bg_52|fixed_deposition_1
165	178	GTCAAATGATTTAC	Hnf1b	0.0020879	0.145197701127936	-	derivatization:Bend5_chr4_8201|random_deposition_all_bkg_TFBS_full|bg_52|fixed_deposition_1
166	179	TCAAATGATTTACC	Hnf1b	0.0105142	0.731183327362107	+	derivatization:Bend5_chr4_8201|random_deposition_all_bkg_TFBS_full|bg_52|fixed_deposition_1
168	179	AAATGATTTACC	Gata4/6	0.0389447	0.0559596066334603	+	derivatization:Bend5_chr4_8201|random_deposition_all_bkg_TFBS_full|bg_52|fixed_deposition_1
169	180	AATGATTTACCC	Jun_Atf3	0.123743	0.309064275268839	-	derivatization:Bend5_chr4_8201|random_deposition_all_bkg_TFBS_full|bg_52|fixed_deposition_1
170	183	ATGATTTACCCAAG	Foxa2	0.0294631	0.130764023519912	-	derivatization:Bend5_chr4_8201|random_deposition_all_bkg_TFBS_full|bg_52|fixed_deposition_1
185	198	AGCATTCAAACATG	Foxa2	0.0464807	0.206292051685735	+	derivatization:Bend5_chr4_8201|random_deposition_all_bkg_TFBS_full|bg_52|fixed_deposition_1
195	206	CATGACTGGCTT	Jun_Atf3	0.0781767	0.19525650039525	-	derivatization:Bend5_chr4_8201|random_deposition_all_bkg_TFBS_full|bg_52|fixed_deposition_1
226	237	GGCCTATCTCCT	Gata4/6	0.296117	0.425490267930691	-	derivatization:Bend5_chr4_8201|random_deposition_all_bkg_TFBS_full|bg_52|fixed_deposition_1
241	252	CAGAGATAACTC	Gata4/6	0.313576	0.909182058036155	+	derivatization:Bend5_chr4_8201|random_deposition_all_bkg_TFBS_full|bg_52|fixed_deposition_1
244	255	AGATAACTCATT	Jun_Atf3	0.0932293	0.232852331350631	+	derivatization:Bend5_chr4_8201|random_deposition_all_bkg_TFBS_full|bg_52|fixed_deposition_1
245	258	GATAACTCATTTGA	Hnf1b	0.00192614	0.133948512884028	-	derivatization:Bend5_chr4_8201|random_deposition_all_bkg_TFBS_full|bg_52|fixed_deposition_1
245	256	GATAACTCATTT	Jun_Atf3	0.0358325	0.0894963403470957	-	derivatization:Bend5_chr4_8201|random_deposition_all_bkg_TFBS_full|bg_52|fixed_deposition_1
253	264	ATTTGATACAAA	Gata4/6	0.111222	0.159814798136504	+	derivatization:Bend5_chr4_8201|random_deposition_all_bkg_TFBS_full|bg_52|fixed_deposition_1
255	268	TTGATACAAACAGT	Foxa2	0.0513586	0.227941295327028	+	derivatization:Bend5_chr4_8201|random_deposition_all_bkg_TFBS_full|bg_52|fixed_deposition_1
278	289	TTCAATTGTATG	Sox17	0.0744717	0.370256758245859	-	derivatization:Bend5_chr4_8201|random_deposition_all_bkg_TFBS_full|bg_52|fixed_deposition_1
282	295	ATTGTATGCATTTG	Foxa2	0.0497949	0.221001234587388	-	derivatization:Bend5_chr4_8201|random_deposition_all_bkg_TFBS_full|bg_52|fixed_deposition_1
1	14	GCAGAATCCACAGG	Foxa2	0.023526	0.10441380633163	+	derivatization:Bend5_chr4_8201|random_deposition_all_bkg_TFBS_full|bg_52|fixed_deposition_2
24	35	TCCAGATATGGA	Gata4/6	0.374526	0.53815609400004	+	derivatization:Bend5_chr4_8201|random_deposition_all_bkg_TFBS_full|bg_52|fixed_deposition_2
28	41	GATATGGACCAAGG	Foxa2	0.0301098	0.133634227062999	-	derivatization:Bend5_chr4_8201|random_deposition_all_bkg_TFBS_full|bg_52|fixed_deposition_2
37	48	CAAGGTATGGCC	Klf4	0.0379392	0.136765627444424	-	derivatization:Bend5_chr4_8201|random_deposition_all_bkg_TFBS_full|bg_52|fixed_deposition_2
45	56	GGCCTATCTCCT	Gata4/6	0.296117	0.425490267930691	-	derivatization:Bend5_chr4_8201|random_deposition_all_bkg_TFBS_full|bg_52|fixed_deposition_2
54	65	CCTAAAACCCAA	Klf4	0.0170236	0.0613677498566892	+	derivatization:Bend5_chr4_8201|random_deposition_all_bkg_TFBS_full|bg_52|fixed_deposition_2
56	69	TAAAACCCAACAGC	Foxa2	0.0155601	0.0690593074853695	+	derivatization:Bend5_chr4_8201|random_deposition_all_bkg_TFBS_full|bg_52|fixed_deposition_2
68	79	GCAAGATCACCC	Gata4/6	0.133653	0.192045883146664	+	derivatization:Bend5_chr4_8201|random_deposition_all_bkg_TFBS_full|bg_52|fixed_deposition_2
70	81	AAGATCACCCCA	Klf4	0.0182381	0.0657458562619706	+	derivatization:Bend5_chr4_8201|random_deposition_all_bkg_TFBS_full|bg_52|fixed_deposition_2
77	88	CCCCATTGATTT	Sox17	0.0643417	0.319892647301291	-	derivatization:Bend5_chr4_8201|random_deposition_all_bkg_TFBS_full|bg_52|fixed_deposition_2
80	91	CATTGATTTCAC	Gata4/6	0.0756203	0.1086587453878	+	derivatization:Bend5_chr4_8201|random_deposition_all_bkg_TFBS_full|bg_52|fixed_deposition_2
95	106	CAGAGATAACTC	Gata4/6	0.313576	0.909182058036155	+	derivatization:Bend5_chr4_8201|random_deposition_all_bkg_TFBS_full|bg_52|fixed_deposition_2
98	109	AGATAACTCATT	Jun_Atf3	0.0932293	0.232852331350631	+	derivatization:Bend5_chr4_8201|random_deposition_all_bkg_TFBS_full|bg_52|fixed_deposition_2
99	112	GATAACTCATTTGA	Hnf1b	0.00192614	0.133948512884028	-	derivatization:Bend5_chr4_8201|random_deposition_all_bkg_TFBS_full|bg_52|fixed_deposition_2
99	110	GATAACTCATTT	Jun_Atf3	0.0358325	0.0894963403470957	-	derivatization:Bend5_chr4_8201|random_deposition_all_bkg_TFBS_full|bg_52|fixed_deposition_2
107	118	ATTTGATACAAA	Gata4/6	0.111222	0.159814798136504	+	derivatization:Bend5_chr4_8201|random_deposition_all_bkg_TFBS_full|bg_52|fixed_deposition_2
109	122	TTGATACAAACAGT	Foxa2	0.0513586	0.227941295327028	+	derivatization:Bend5_chr4_8201|random_deposition_all_bkg_TFBS_full|bg_52|fixed_deposition_2
140	153	CTTGTGTACCGAGC	Foxa2	0.0572398	0.254043415440842	-	derivatization:Bend5_chr4_8201|random_deposition_all_bkg_TFBS_full|bg_52|fixed_deposition_2
151	162	AGCCATTGTTCT	Sox17	0.469197	2.33274331321404	-	derivatization:Bend5_chr4_8201|random_deposition_all_bkg_TFBS_full|bg_52|fixed_deposition_2
165	176	GTCAAGGTCACC	Jun_Atf3	0.0543246	0.135682770971041	+	derivatization:Bend5_chr4_8201|random_deposition_all_bkg_TFBS_full|bg_52|fixed_deposition_2
177	190	ATCAATGTTTCAAT	Hnf1b	0.00156751	0.109008500644212	+	derivatization:Bend5_chr4_8201|random_deposition_all_bkg_TFBS_full|bg_52|fixed_deposition_2
185	196	TTCAATTGTATG	Sox17	0.0744717	0.370256758245859	-	derivatization:Bend5_chr4_8201|random_deposition_all_bkg_TFBS_full|bg_52|fixed_deposition_2
189	202	ATTGTATGCATTTG	Foxa2	0.0497949	0.221001234587388	-	derivatization:Bend5_chr4_8201|random_deposition_all_bkg_TFBS_full|bg_52|fixed_deposition_2
212	223	GTTCATGCCCCT	Klf4	0.038138	0.137482274256586	+	derivatization:Bend5_chr4_8201|random_deposition_all_bkg_TFBS_full|bg_52|fixed_deposition_2
221	232	CCTTTATCCCAG	Gata4/6	0.0880432	0.126509199936091	-	derivatization:Bend5_chr4_8201|random_deposition_all_bkg_TFBS_full|bg_52|fixed_deposition_2
230	241	CAGAGATTGTCT	Gata4/6	0.0707333	0.101636619203294	+	derivatization:Bend5_chr4_8201|random_deposition_all_bkg_TFBS_full|bg_52|fixed_deposition_2
231	242	AGAGATTGTCTT	Sox17	0.0350689	0.174354784827635	-	derivatization:Bend5_chr4_8201|random_deposition_all_bkg_TFBS_full|bg_52|fixed_deposition_2
257	270	CTTTTCCAAATATG	Foxa2	0.0365377	0.162162727688651	+	derivatization:Bend5_chr4_8201|random_deposition_all_bkg_TFBS_full|bg_52|fixed_deposition_2
266	277	ATATGATTTACC	Gata4/6	0.0367488	0.0528043197726958	+	derivatization:Bend5_chr4_8201|random_deposition_all_bkg_TFBS_full|bg_52|fixed_deposition_2
267	278	TATGATTTACCC	Jun_Atf3	0.139163	0.347577735623327	-	derivatization:Bend5_chr4_8201|random_deposition_all_bkg_TFBS_full|bg_52|fixed_deposition_2
268	281	ATGATTTACCCAAG	Foxa2	0.0294631	0.130764023519912	-	derivatization:Bend5_chr4_8201|random_deposition_all_bkg_TFBS_full|bg_52|fixed_deposition_2
280	293	AGCAAAGCATTCAA	Hnf1b	0.0020839	0.144919531290055	-	derivatization:Bend5_chr4_8201|random_deposition_all_bkg_TFBS_full|bg_52|fixed_deposition_2
285	298	AGCATTCAAACATG	Foxa2	0.0464807	0.206292051685735	+	derivatization:Bend5_chr4_8201|random_deposition_all_bkg_TFBS_full|bg_52|fixed_deposition_2
26	37	AGCCATTGTTCT	Sox17	0.469197	2.33274331321404	-	derivatization:Bend5_chr4_8201|random_deposition_all_bkg_TFBS_full|bg_53|fixed_deposition_1
67	78	GAGGGCTTTGAG	Klf4	0.0388986	0.140224133237119	-	derivatization:Bend5_chr4_8201|random_deposition_all_bkg_TFBS_full|bg_53|fixed_deposition_1
101	112	CCCCATTGATTT	Sox17	0.0643417	0.319892647301291	-	derivatization:Bend5_chr4_8201|random_deposition_all_bkg_TFBS_full|bg_53|fixed_deposition_1
104	115	CATTGATTTGTC	Gata4/6	0.0542501	0.0779519230043083	+	derivatization:Bend5_chr4_8201|random_deposition_all_bkg_TFBS_full|bg_53|fixed_deposition_1
106	117	TTGATTTGTCCT	Sox17	0.0127046	0.0631644505336972	-	derivatization:Bend5_chr4_8201|random_deposition_all_bkg_TFBS_full|bg_53|fixed_deposition_1
115	126	CCTTTATCCCAG	Gata4/6	0.0880432	0.126509199936091	-	derivatization:Bend5_chr4_8201|random_deposition_all_bkg_TFBS_full|bg_53|fixed_deposition_1
130	141	AGAACAATTAAC	Sox17	0.144077	0.716318856126403	+	derivatization:Bend5_chr4_8201|random_deposition_all_bkg_TFBS_full|bg_53|fixed_deposition_1
149	160	TCCAGATATGGA	Gata4/6	0.374526	0.53815609400004	+	derivatization:Bend5_chr4_8201|random_deposition_all_bkg_TFBS_full|bg_53|fixed_deposition_1
153	166	GATATGGATAAATT	Foxa2	0.0150177	0.0666520113638751	-	derivatization:Bend5_chr4_8201|random_deposition_all_bkg_TFBS_full|bg_53|fixed_deposition_1
155	168	TATGGATAAATTGT	Foxa2	0.0137684	0.0611073302344818	+	derivatization:Bend5_chr4_8201|random_deposition_all_bkg_TFBS_full|bg_53|fixed_deposition_1
155	166	TATGGATAAATT	Gata4/6	0.0541573	0.0778185787624581	+	derivatization:Bend5_chr4_8201|random_deposition_all_bkg_TFBS_full|bg_53|fixed_deposition_1
160	171	ATAAATTGTTAT	Sox17	0.0705824	0.350920022145493	-	derivatization:Bend5_chr4_8201|random_deposition_all_bkg_TFBS_full|bg_53|fixed_deposition_1
166	179	TGTTATGATTTACC	Hnf1b	0.00310549	0.215963412460268	+	derivatization:Bend5_chr4_8201|random_deposition_all_bkg_TFBS_full|bg_53|fixed_deposition_1
168	179	TTATGATTTACC	Gata4/6	0.0385818	0.0554381559290697	+	derivatization:Bend5_chr4_8201|random_deposition_all_bkg_TFBS_full|bg_53|fixed_deposition_1
169	180	TATGATTTACCC	Jun_Atf3	0.139163	0.347577735623327	-	derivatization:Bend5_chr4_8201|random_deposition_all_bkg_TFBS_full|bg_53|fixed_deposition_1
170	183	ATGATTTACCCAAG	Foxa2	0.0294631	0.130764023519912	-	derivatization:Bend5_chr4_8201|random_deposition_all_bkg_TFBS_full|bg_53|fixed_deposition_1
185	198	AGCATTCAAACATG	Foxa2	0.0464807	0.206292051685735	+	derivatization:Bend5_chr4_8201|random_deposition_all_bkg_TFBS_full|bg_53|fixed_deposition_1
201	212	TTTGTAGTCACT	Jun_Atf3	0.121049	0.302335659043483	+	derivatization:Bend5_chr4_8201|random_deposition_all_bkg_TFBS_full|bg_53|fixed_deposition_1
213	224	GTTAGATAGAAC	Gata4/6	0.153235	0.220183242456054	+	derivatization:Bend5_chr4_8201|random_deposition_all_bkg_TFBS_full|bg_53|fixed_deposition_1
226	237	GGCCTATCTCCT	Gata4/6	0.296117	0.425490267930691	-	derivatization:Bend5_chr4_8201|random_deposition_all_bkg_TFBS_full|bg_53|fixed_deposition_1
234	245	TCCTGATCAGAG	Gata4/6	0.202337	0.290737864905737	-	derivatization:Bend5_chr4_8201|random_deposition_all_bkg_TFBS_full|bg_53|fixed_deposition_1
241	252	CAGAGATAACTC	Gata4/6	0.313576	0.909182058036155	+	derivatization:Bend5_chr4_8201|random_deposition_all_bkg_TFBS_full|bg_53|fixed_deposition_1
244	255	AGATAACTCATT	Jun_Atf3	0.0932293	0.232852331350631	+	derivatization:Bend5_chr4_8201|random_deposition_all_bkg_TFBS_full|bg_53|fixed_deposition_1
245	258	GATAACTCATTTGA	Hnf1b	0.00192614	0.133948512884028	-	derivatization:Bend5_chr4_8201|random_deposition_all_bkg_TFBS_full|bg_53|fixed_deposition_1
245	256	GATAACTCATTT	Jun_Atf3	0.0358325	0.0894963403470957	-	derivatization:Bend5_chr4_8201|random_deposition_all_bkg_TFBS_full|bg_53|fixed_deposition_1
253	264	ATTTGATACAAA	Gata4/6	0.111222	0.159814798136504	+	derivatization:Bend5_chr4_8201|random_deposition_all_bkg_TFBS_full|bg_53|fixed_deposition_1
255	268	TTGATACAAACAGT	Foxa2	0.0513586	0.227941295327028	+	derivatization:Bend5_chr4_8201|random_deposition_all_bkg_TFBS_full|bg_53|fixed_deposition_1
266	277	AGTTTTCTAATC	Jun_Atf3	0.020828	0.0520206454126647	+	derivatization:Bend5_chr4_8201|random_deposition_all_bkg_TFBS_full|bg_53|fixed_deposition_1
270	281	TTCTAATCTTCA	Gata4/6	0.265987	0.382196496304098	-	derivatization:Bend5_chr4_8201|random_deposition_all_bkg_TFBS_full|bg_53|fixed_deposition_1
271	284	TCTAATCTTCAATT	Hnf1b	0.00279963	0.194693155806697	+	derivatization:Bend5_chr4_8201|random_deposition_all_bkg_TFBS_full|bg_53|fixed_deposition_1
278	289	TTCAATTGTATG	Sox17	0.0744717	0.370256758245859	-	derivatization:Bend5_chr4_8201|random_deposition_all_bkg_TFBS_full|bg_53|fixed_deposition_1
282	295	ATTGTATGCATTTG	Foxa2	0.0497949	0.221001234587388	-	derivatization:Bend5_chr4_8201|random_deposition_all_bkg_TFBS_full|bg_53|fixed_deposition_1
288	299	TGCATTTGTCAT	Sox17	0.0141585	0.0703929185398479	-	derivatization:Bend5_chr4_8201|random_deposition_all_bkg_TFBS_full|bg_53|fixed_deposition_1
289	300	GCATTTGTCATT	Jun_Atf3	0.153366	0.383051579813652	+	derivatization:Bend5_chr4_8201|random_deposition_all_bkg_TFBS_full|bg_53|fixed_deposition_1
24	35	TCCAGATATGGA	Gata4/6	0.374526	0.53815609400004	+	derivatization:Bend5_chr4_8201|random_deposition_all_bkg_TFBS_full|bg_53|fixed_deposition_2
28	41	GATATGGATCTTGG	Foxa2	0.0252801	0.112198906122768	-	derivatization:Bend5_chr4_8201|random_deposition_all_bkg_TFBS_full|bg_53|fixed_deposition_2
45	56	GGCCTATCTCCT	Gata4/6	0.296117	0.425490267930691	-	derivatization:Bend5_chr4_8201|random_deposition_all_bkg_TFBS_full|bg_53|fixed_deposition_2
67	78	GAGGGCTTTGCC	Klf4	0.0886576	0.319598523208629	-	derivatization:Bend5_chr4_8201|random_deposition_all_bkg_TFBS_full|bg_53|fixed_deposition_2
70	81	GGCTTTGCCCCA	Klf4	0.0213222	0.0768636149812201	+	derivatization:Bend5_chr4_8201|random_deposition_all_bkg_TFBS_full|bg_53|fixed_deposition_2
77	88	CCCCATTGATTT	Sox17	0.0643417	0.319892647301291	-	derivatization:Bend5_chr4_8201|random_deposition_all_bkg_TFBS_full|bg_53|fixed_deposition_2
80	91	CATTGATTTCCA	Gata4/6	0.0686955	0.098708506099389	+	derivatization:Bend5_chr4_8201|random_deposition_all_bkg_TFBS_full|bg_53|fixed_deposition_2
95	106	CAGAGATAACTC	Gata4/6	0.313576	0.909182058036155	+	derivatization:Bend5_chr4_8201|random_deposition_all_bkg_TFBS_full|bg_53|fixed_deposition_2
98	109	AGATAACTCATT	Jun_Atf3	0.0932293	0.232852331350631	+	derivatization:Bend5_chr4_8201|random_deposition_all_bkg_TFBS_full|bg_53|fixed_deposition_2
99	112	GATAACTCATTTGA	Hnf1b	0.00192614	0.133948512884028	-	derivatization:Bend5_chr4_8201|random_deposition_all_bkg_TFBS_full|bg_53|fixed_deposition_2
99	110	GATAACTCATTT	Jun_Atf3	0.0358325	0.0894963403470957	-	derivatization:Bend5_chr4_8201|random_deposition_all_bkg_TFBS_full|bg_53|fixed_deposition_2
107	118	ATTTGATACAAA	Gata4/6	0.111222	0.159814798136504	+	derivatization:Bend5_chr4_8201|random_deposition_all_bkg_TFBS_full|bg_53|fixed_deposition_2
109	122	TTGATACAAACAGT	Foxa2	0.0513586	0.227941295327028	+	derivatization:Bend5_chr4_8201|random_deposition_all_bkg_TFBS_full|bg_53|fixed_deposition_2
116	129	AAACAGTAAATCTA	Foxa2	0.0157774	0.0700237349322734	+	derivatization:Bend5_chr4_8201|random_deposition_all_bkg_TFBS_full|bg_53|fixed_deposition_2
120	131	AGTAAATCTAAG	Gata4/6	0.0424283	0.0609651885398127	-	derivatization:Bend5_chr4_8201|random_deposition_all_bkg_TFBS_full|bg_53|fixed_deposition_2
130	141	AGAACAATTAAC	Sox17	0.144077	0.716318856126403	+	derivatization:Bend5_chr4_8201|random_deposition_all_bkg_TFBS_full|bg_53|fixed_deposition_2
144	157	CGTATTTAGCCATT	Foxa2	0.0272653	0.121009680939123	-	derivatization:Bend5_chr4_8201|random_deposition_all_bkg_TFBS_full|bg_53|fixed_deposition_2
151	162	AGCCATTGTTCT	Sox17	0.469197	2.33274331321404	-	derivatization:Bend5_chr4_8201|random_deposition_all_bkg_TFBS_full|bg_53|fixed_deposition_2
160	173	TCTAATTGTTTACT	Hnf1b	0.0132434	0.920978607748314	+	derivatization:Bend5_chr4_8201|random_deposition_all_bkg_TFBS_full|bg_53|fixed_deposition_2
160	171	TCTAATTGTTTA	Sox17	0.126626	0.629556358585075	-	derivatization:Bend5_chr4_8201|random_deposition_all_bkg_TFBS_full|bg_53|fixed_deposition_2
164	177	ATTGTTTACTTTTT	Foxa2	0.471398	2.09217289284697	-	derivatization:Bend5_chr4_8201|random_deposition_all_bkg_TFBS_full|bg_53|fixed_deposition_2
185	196	TTCAATTGTATG	Sox17	0.0744717	0.370256758245859	-	derivatization:Bend5_chr4_8201|random_deposition_all_bkg_TFBS_full|bg_53|fixed_deposition_2
189	202	ATTGTATGCATTTG	Foxa2	0.0497949	0.221001234587388	-	derivatization:Bend5_chr4_8201|random_deposition_all_bkg_TFBS_full|bg_53|fixed_deposition_2
195	206	TGCATTTGTGTA	Sox17	0.0107344	0.0533690535561072	-	derivatization:Bend5_chr4_8201|random_deposition_all_bkg_TFBS_full|bg_53|fixed_deposition_2
199	212	TTTGTGTAGTCACT	Foxa2	0.0200451	0.0889647704368853	-	derivatization:Bend5_chr4_8201|random_deposition_all_bkg_TFBS_full|bg_53|fixed_deposition_2
201	212	TGTGTAGTCACT	Jun_Atf3	0.145448	0.363275342518785	+	derivatization:Bend5_chr4_8201|random_deposition_all_bkg_TFBS_full|bg_53|fixed_deposition_2
213	224	GTTAGATACCTT	Gata4/6	0.118163	0.169788315191273	+	derivatization:Bend5_chr4_8201|random_deposition_all_bkg_TFBS_full|bg_53|fixed_deposition_2
221	232	CCTTTATCCCAG	Gata4/6	0.0880432	0.126509199936091	-	derivatization:Bend5_chr4_8201|random_deposition_all_bkg_TFBS_full|bg_53|fixed_deposition_2
228	239	CCCAGATAAAGA	Gata4/6	0.531442	0.76362856225621	+	derivatization:Bend5_chr4_8201|random_deposition_all_bkg_TFBS_full|bg_53|fixed_deposition_2
237	248	AGATGTATCATT	Jun_Atf3	0.0888239	0.221849270504609	+	derivatization:Bend5_chr4_8201|random_deposition_all_bkg_TFBS_full|bg_53|fixed_deposition_2
238	249	GATGTATCATTA	Gata4/6	0.0764112	0.109795188931759	-	derivatization:Bend5_chr4_8201|random_deposition_all_bkg_TFBS_full|bg_53|fixed_deposition_2
259	270	AAGCTTCTCATG	Jun_Atf3	0.0214459	0.0535639312202548	+	derivatization:Bend5_chr4_8201|random_deposition_all_bkg_TFBS_full|bg_53|fixed_deposition_2
264	277	TCTCATGATTTACC	Hnf1b	0.00352182	0.244916024611517	+	derivatization:Bend5_chr4_8201|random_deposition_all_bkg_TFBS_full|bg_53|fixed_deposition_2
266	277	TCATGATTTACC	Gata4/6	0.0422188	0.0606641581662392	+	derivatization:Bend5_chr4_8201|random_deposition_all_bkg_TFBS_full|bg_53|fixed_deposition_2
267	278	CATGATTTACCC	Jun_Atf3	0.10708	0.267446260360483	-	derivatization:Bend5_chr4_8201|random_deposition_all_bkg_TFBS_full|bg_53|fixed_deposition_2
268	281	ATGATTTACCCAAG	Foxa2	0.0294631	0.130764023519912	-	derivatization:Bend5_chr4_8201|random_deposition_all_bkg_TFBS_full|bg_53|fixed_deposition_2
285	298	AGCATTCAAACATG	Foxa2	0.0464807	0.206292051685735	+	derivatization:Bend5_chr4_8201|random_deposition_all_bkg_TFBS_full|bg_53|fixed_deposition_2
14	25	TCTGCAGTAACC	Jun_Atf3	0.0261414	0.0652915546375376	+	derivatization:Bend5_chr4_8201|random_deposition_all_bkg_TFBS_full|bg_54|fixed_deposition_1
26	37	AGCCATTGTTCT	Sox17	0.469197	2.33274331321404	-	derivatization:Bend5_chr4_8201|random_deposition_all_bkg_TFBS_full|bg_54|fixed_deposition_1
41	54	AGGAACCCATTACC	Hnf1b	0.00103175	0.0717504325584308	-	derivatization:Bend5_chr4_8201|random_deposition_all_bkg_TFBS_full|bg_54|fixed_deposition_1
88	99	TGCTCTACCCCT	Klf4	0.0285206	0.102812862529823	+	derivatization:Bend5_chr4_8201|random_deposition_all_bkg_TFBS_full|bg_54|fixed_deposition_1
93	104	TACCCCTCCCCC	Klf4	0.0825504	0.297582902427785	+	derivatization:Bend5_chr4_8201|random_deposition_all_bkg_TFBS_full|bg_54|fixed_deposition_1
101	112	CCCCATTGATTT	Sox17	0.0643417	0.319892647301291	-	derivatization:Bend5_chr4_8201|random_deposition_all_bkg_TFBS_full|bg_54|fixed_deposition_1
115	126	CCTTTATCCCAG	Gata4/6	0.0880432	0.126509199936091	-	derivatization:Bend5_chr4_8201|random_deposition_all_bkg_TFBS_full|bg_54|fixed_deposition_1
128	139	AAAAAAATCATC	Jun_Atf3	0.0593609	0.148261586819505	+	derivatization:Bend5_chr4_8201|random_deposition_all_bkg_TFBS_full|bg_54|fixed_deposition_1
131	142	AAAATCATCATA	Jun_Atf3	0.0453955	0.113381179605849	+	derivatization:Bend5_chr4_8201|random_deposition_all_bkg_TFBS_full|bg_54|fixed_deposition_1
149	160	TCCAGATATGGA	Gata4/6	0.374526	0.53815609400004	+	derivatization:Bend5_chr4_8201|random_deposition_all_bkg_TFBS_full|bg_54|fixed_deposition_1
166	179	AGGAATGATTTACC	Hnf1b	0.00483774	0.336428337877609	+	derivatization:Bend5_chr4_8201|random_deposition_all_bkg_TFBS_full|bg_54|fixed_deposition_1
168	179	GAATGATTTACC	Gata4/6	0.0355783	0.0511224293084102	+	derivatization:Bend5_chr4_8201|random_deposition_all_bkg_TFBS_full|bg_54|fixed_deposition_1
169	180	AATGATTTACCC	Jun_Atf3	0.123743	0.309064275268839	-	derivatization:Bend5_chr4_8201|random_deposition_all_bkg_TFBS_full|bg_54|fixed_deposition_1
170	183	ATGATTTACCCAAG	Foxa2	0.0294631	0.130764023519912	-	derivatization:Bend5_chr4_8201|random_deposition_all_bkg_TFBS_full|bg_54|fixed_deposition_1
185	198	AGCATTCAAACATG	Foxa2	0.0464807	0.206292051685735	+	derivatization:Bend5_chr4_8201|random_deposition_all_bkg_TFBS_full|bg_54|fixed_deposition_1
195	206	CATGCCGTCACA	Jun_Atf3	0.149784	0.374105067816909	+	derivatization:Bend5_chr4_8201|random_deposition_all_bkg_TFBS_full|bg_54|fixed_deposition_1
200	211	CGTCACACCCTT	Klf4	0.250693	0.903713980287541	+	derivatization:Bend5_chr4_8201|random_deposition_all_bkg_TFBS_full|bg_54|fixed_deposition_1
210	223	TTGAAGGCTTAACT	Hnf1b	0.00145492	0.101178715132457	+	derivatization:Bend5_chr4_8201|random_deposition_all_bkg_TFBS_full|bg_54|fixed_deposition_1
226	237	GGCCTATCTCCT	Gata4/6	0.296117	0.425490267930691	-	derivatization:Bend5_chr4_8201|random_deposition_all_bkg_TFBS_full|bg_54|fixed_deposition_1
241	252	CAGAGATAACTC	Gata4/6	0.313576	0.909182058036155	+	derivatization:Bend5_chr4_8201|random_deposition_all_bkg_TFBS_full|bg_54|fixed_deposition_1
244	255	AGATAACTCATT	Jun_Atf3	0.0932293	0.232852331350631	+	derivatization:Bend5_chr4_8201|random_deposition_all_bkg_TFBS_full|bg_54|fixed_deposition_1
245	258	GATAACTCATTTGA	Hnf1b	0.00192614	0.133948512884028	-	derivatization:Bend5_chr4_8201|random_deposition_all_bkg_TFBS_full|bg_54|fixed_deposition_1
245	256	GATAACTCATTT	Jun_Atf3	0.0358325	0.0894963403470957	-	derivatization:Bend5_chr4_8201|random_deposition_all_bkg_TFBS_full|bg_54|fixed_deposition_1
253	264	ATTTGATACAAA	Gata4/6	0.111222	0.159814798136504	+	derivatization:Bend5_chr4_8201|random_deposition_all_bkg_TFBS_full|bg_54|fixed_deposition_1
255	268	TTGATACAAACAGT	Foxa2	0.0513586	0.227941295327028	+	derivatization:Bend5_chr4_8201|random_deposition_all_bkg_TFBS_full|bg_54|fixed_deposition_1
261	272	CAAACAGTGGGA	Sox17	0.017994	0.0894621729848518	+	derivatization:Bend5_chr4_8201|random_deposition_all_bkg_TFBS_full|bg_54|fixed_deposition_1
267	278	GTGGGAGAGCAT	Klf4	0.0218429	0.0787406672704173	-	derivatization:Bend5_chr4_8201|random_deposition_all_bkg_TFBS_full|bg_54|fixed_deposition_1
278	289	TTCAATTGTATG	Sox17	0.0744717	0.370256758245859	-	derivatization:Bend5_chr4_8201|random_deposition_all_bkg_TFBS_full|bg_54|fixed_deposition_1
282	295	ATTGTATGCATTTG	Foxa2	0.0497949	0.221001234587388	-	derivatization:Bend5_chr4_8201|random_deposition_all_bkg_TFBS_full|bg_54|fixed_deposition_1
14	25	TCTGCAGTAATC	Jun_Atf3	0.0324199	0.0809729269355699	+	derivatization:Bend5_chr4_8201|random_deposition_all_bkg_TFBS_full|bg_54|fixed_deposition_2
24	35	TCCAGATATGGA	Gata4/6	0.374526	0.53815609400004	+	derivatization:Bend5_chr4_8201|random_deposition_all_bkg_TFBS_full|bg_54|fixed_deposition_2
45	56	GGCCTATCTCCT	Gata4/6	0.296117	0.425490267930691	-	derivatization:Bend5_chr4_8201|random_deposition_all_bkg_TFBS_full|bg_54|fixed_deposition_2
70	81	CTTCCCACCCCA	Klf4	0.0646216	0.232952030366023	+	derivatization:Bend5_chr4_8201|random_deposition_all_bkg_TFBS_full|bg_54|fixed_deposition_2
77	88	CCCCATTGATTT	Sox17	0.0643417	0.319892647301291	-	derivatization:Bend5_chr4_8201|random_deposition_all_bkg_TFBS_full|bg_54|fixed_deposition_2
80	91	CATTGATTTGCT	Gata4/6	0.0683518	0.0982146438588294	+	derivatization:Bend5_chr4_8201|random_deposition_all_bkg_TFBS_full|bg_54|fixed_deposition_2
82	95	TTGATTTGCTCTAC	Foxa2	0.0209943	0.0931775386495004	-	derivatization:Bend5_chr4_8201|random_deposition_all_bkg_TFBS_full|bg_54|fixed_deposition_2
95	106	CAGAGATAACTC	Gata4/6	0.313576	0.909182058036155	+	derivatization:Bend5_chr4_8201|random_deposition_all_bkg_TFBS_full|bg_54|fixed_deposition_2
98	109	AGATAACTCATT	Jun_Atf3	0.0932293	0.232852331350631	+	derivatization:Bend5_chr4_8201|random_deposition_all_bkg_TFBS_full|bg_54|fixed_deposition_2
99	112	GATAACTCATTTGA	Hnf1b	0.00192614	0.133948512884028	-	derivatization:Bend5_chr4_8201|random_deposition_all_bkg_TFBS_full|bg_54|fixed_deposition_2
99	110	GATAACTCATTT	Jun_Atf3	0.0358325	0.0894963403470957	-	derivatization:Bend5_chr4_8201|random_deposition_all_bkg_TFBS_full|bg_54|fixed_deposition_2
107	118	ATTTGATACAAA	Gata4/6	0.111222	0.159814798136504	+	derivatization:Bend5_chr4_8201|random_deposition_all_bkg_TFBS_full|bg_54|fixed_deposition_2
109	122	TTGATACAAACAGT	Foxa2	0.0513586	0.227941295327028	+	derivatization:Bend5_chr4_8201|random_deposition_all_bkg_TFBS_full|bg_54|fixed_deposition_2
128	139	AAAAAAATCATC	Jun_Atf3	0.0593609	0.148261586819505	+	derivatization:Bend5_chr4_8201|random_deposition_all_bkg_TFBS_full|bg_54|fixed_deposition_2
131	142	AAAATCATCATA	Jun_Atf3	0.0453955	0.113381179605849	+	derivatization:Bend5_chr4_8201|random_deposition_all_bkg_TFBS_full|bg_54|fixed_deposition_2
151	162	AGCCATTGTTCT	Sox17	0.469197	2.33274331321404	-	derivatization:Bend5_chr4_8201|random_deposition_all_bkg_TFBS_full|bg_54|fixed_deposition_2
175	186	AAGGGTGACTTT	Klf4	0.0146802	0.0529201133394916	-	derivatization:Bend5_chr4_8201|random_deposition_all_bkg_TFBS_full|bg_54|fixed_deposition_2
178	189	GGTGACTTTCAA	Jun_Atf3	0.128869	0.321867128561777	-	derivatization:Bend5_chr4_8201|random_deposition_all_bkg_TFBS_full|bg_54|fixed_deposition_2
185	196	TTCAATTGTATG	Sox17	0.0744717	0.370256758245859	-	derivatization:Bend5_chr4_8201|random_deposition_all_bkg_TFBS_full|bg_54|fixed_deposition_2
189	202	ATTGTATGCATTTG	Foxa2	0.0497949	0.221001234587388	-	derivatization:Bend5_chr4_8201|random_deposition_all_bkg_TFBS_full|bg_54|fixed_deposition_2
195	208	TGCATTTGCACACC	Foxa2	0.0270228	0.119933410088344	-	derivatization:Bend5_chr4_8201|random_deposition_all_bkg_TFBS_full|bg_54|fixed_deposition_2
200	211	TTGCACACCCTT	Klf4	0.127573	0.459883218148183	+	derivatization:Bend5_chr4_8201|random_deposition_all_bkg_TFBS_full|bg_54|fixed_deposition_2
221	232	CCTTTATCCCAG	Gata4/6	0.0880432	0.126509199936091	-	derivatization:Bend5_chr4_8201|random_deposition_all_bkg_TFBS_full|bg_54|fixed_deposition_2
228	239	CCCAGATGGGGC	Gata4/6	0.0538871	0.0774303286100019	+	derivatization:Bend5_chr4_8201|random_deposition_all_bkg_TFBS_full|bg_54|fixed_deposition_2
234	245	TGGGGCTGGCCC	Klf4	0.0390301	0.140698172753211	-	derivatization:Bend5_chr4_8201|random_deposition_all_bkg_TFBS_full|bg_54|fixed_deposition_2
246	257	TTATTCCTCATG	Jun_Atf3	0.0723621	0.180733778827338	+	derivatization:Bend5_chr4_8201|random_deposition_all_bkg_TFBS_full|bg_54|fixed_deposition_2
254	267	CATGTGTGCTGATG	Foxa2	0.0690939	0.306654641388125	-	derivatization:Bend5_chr4_8201|random_deposition_all_bkg_TFBS_full|bg_54|fixed_deposition_2
260	271	TGCTGATGATGA	Gata4/6	0.057396	0.0824722640650484	+	derivatization:Bend5_chr4_8201|random_deposition_all_bkg_TFBS_full|bg_54|fixed_deposition_2
263	276	TGATGATGATTTAC	Hnf1b	0.00116952	0.0813312971996472	-	derivatization:Bend5_chr4_8201|random_deposition_all_bkg_TFBS_full|bg_54|fixed_deposition_2
264	277	GATGATGATTTACC	Hnf1b	0.00344586	0.239633579390157	+	derivatization:Bend5_chr4_8201|random_deposition_all_bkg_TFBS_full|bg_54|fixed_deposition_2
264	275	GATGATGATTTA	Jun_Atf3	0.0639758	0.159787901228709	-	derivatization:Bend5_chr4_8201|random_deposition_all_bkg_TFBS_full|bg_54|fixed_deposition_2
266	277	TGATGATTTACC	Gata4/6	0.0375169	0.053908002015855	+	derivatization:Bend5_chr4_8201|random_deposition_all_bkg_TFBS_full|bg_54|fixed_deposition_2
267	278	GATGATTTACCC	Jun_Atf3	0.190469	0.475721159549877	-	derivatization:Bend5_chr4_8201|random_deposition_all_bkg_TFBS_full|bg_54|fixed_deposition_2
268	281	ATGATTTACCCAAG	Foxa2	0.0294631	0.130764023519912	-	derivatization:Bend5_chr4_8201|random_deposition_all_bkg_TFBS_full|bg_54|fixed_deposition_2
285	298	AGCATTCAAACATG	Foxa2	0.0464807	0.206292051685735	+	derivatization:Bend5_chr4_8201|random_deposition_all_bkg_TFBS_full|bg_54|fixed_deposition_2
4	15	CTGTCATCGTCT	Gata4/6	0.0619626	0.0890340077593729	-	derivatization:Bend5_chr4_8201|random_deposition_all_bkg_TFBS_full|bg_55|fixed_deposition_1
5	16	TGTCATCGTCTT	Sox17	0.0105823	0.0526128461252416	-	derivatization:Bend5_chr4_8201|random_deposition_all_bkg_TFBS_full|bg_55|fixed_deposition_1
22	33	TGTGAGCCATTG	Jun_Atf3	0.0504215	0.125934269861469	-	derivatization:Bend5_chr4_8201|random_deposition_all_bkg_TFBS_full|bg_55|fixed_deposition_1
26	37	AGCCATTGTTCT	Sox17	0.469197	2.33274331321404	-	derivatization:Bend5_chr4_8201|random_deposition_all_bkg_TFBS_full|bg_55|fixed_deposition_1
37	48	TGCCATTCTTGG	Sox17	0.0219074	0.108918728934553	-	derivatization:Bend5_chr4_8201|random_deposition_all_bkg_TFBS_full|bg_55|fixed_deposition_1
54	65	AGGGGTGGACGG	Klf4	0.0314003	0.113193787202765	-	derivatization:Bend5_chr4_8201|random_deposition_all_bkg_TFBS_full|bg_55|fixed_deposition_1
58	69	GTGGACGGGTCC	Klf4	0.0158344	0.057080846491386	-	derivatization:Bend5_chr4_8201|random_deposition_all_bkg_TFBS_full|bg_55|fixed_deposition_1
65	76	GGTCCCTCCCAG	Klf4	0.0813171	0.293137024593587	+	derivatization:Bend5_chr4_8201|random_deposition_all_bkg_TFBS_full|bg_55|fixed_deposition_1
101	112	CCCCATTGATTT	Sox17	0.0643417	0.319892647301291	-	derivatization:Bend5_chr4_8201|random_deposition_all_bkg_TFBS_full|bg_55|fixed_deposition_1
104	115	CATTGATTTCGC	Gata4/6	0.0779847	0.112056149756666	+	derivatization:Bend5_chr4_8201|random_deposition_all_bkg_TFBS_full|bg_55|fixed_deposition_1
108	119	GATTTCGCCTTT	Klf4	0.0192919	0.0695446611445442	+	derivatization:Bend5_chr4_8201|random_deposition_all_bkg_TFBS_full|bg_55|fixed_deposition_1
115	126	CCTTTATCCCAG	Gata4/6	0.0880432	0.126509199936091	-	derivatization:Bend5_chr4_8201|random_deposition_all_bkg_TFBS_full|bg_55|fixed_deposition_1
149	160	TCCAGATATGGA	Gata4/6	0.374526	0.53815609400004	+	derivatization:Bend5_chr4_8201|random_deposition_all_bkg_TFBS_full|bg_55|fixed_deposition_1
165	178	AGCAGATGATTTAC	Hnf1b	0.0013591	0.0945151566660173	-	derivatization:Bend5_chr4_8201|random_deposition_all_bkg_TFBS_full|bg_55|fixed_deposition_1
165	176	AGCAGATGATTT	Gata4/6	0.037695	0.0541639137558715	+	derivatization:Bend5_chr4_8201|random_deposition_all_bkg_TFBS_full|bg_55|fixed_deposition_1
166	179	GCAGATGATTTACC	Hnf1b	0.000899764	0.0625718015027904	+	derivatization:Bend5_chr4_8201|random_deposition_all_bkg_TFBS_full|bg_55|fixed_deposition_1
168	179	AGATGATTTACC	Gata4/6	0.0357344	0.0513467292669535	+	derivatization:Bend5_chr4_8201|random_deposition_all_bkg_TFBS_full|bg_55|fixed_deposition_1
169	180	GATGATTTACCC	Jun_Atf3	0.190469	0.475721159549877	-	derivatization:Bend5_chr4_8201|random_deposition_all_bkg_TFBS_full|bg_55|fixed_deposition_1
170	183	ATGATTTACCCAAG	Foxa2	0.0294631	0.130764023519912	-	derivatization:Bend5_chr4_8201|random_deposition_all_bkg_TFBS_full|bg_55|fixed_deposition_1
185	198	AGCATTCAAACATG	Foxa2	0.0464807	0.206292051685735	+	derivatization:Bend5_chr4_8201|random_deposition_all_bkg_TFBS_full|bg_55|fixed_deposition_1
216	227	CACAGATCGTGG	Gata4/6	0.0591325	0.0849674394526879	+	derivatization:Bend5_chr4_8201|random_deposition_all_bkg_TFBS_full|bg_55|fixed_deposition_1
226	237	GGCCTATCTCCT	Gata4/6	0.296117	0.425490267930691	-	derivatization:Bend5_chr4_8201|random_deposition_all_bkg_TFBS_full|bg_55|fixed_deposition_1
241	252	CAGAGATAACTC	Gata4/6	0.313576	0.909182058036155	+	derivatization:Bend5_chr4_8201|random_deposition_all_bkg_TFBS_full|bg_55|fixed_deposition_1
244	255	AGATAACTCATT	Jun_Atf3	0.0932293	0.232852331350631	+	derivatization:Bend5_chr4_8201|random_deposition_all_bkg_TFBS_full|bg_55|fixed_deposition_1
245	258	GATAACTCATTTGA	Hnf1b	0.00192614	0.133948512884028	-	derivatization:Bend5_chr4_8201|random_deposition_all_bkg_TFBS_full|bg_55|fixed_deposition_1
245	256	GATAACTCATTT	Jun_Atf3	0.0358325	0.0894963403470957	-	derivatization:Bend5_chr4_8201|random_deposition_all_bkg_TFBS_full|bg_55|fixed_deposition_1
253	264	ATTTGATACAAA	Gata4/6	0.111222	0.159814798136504	+	derivatization:Bend5_chr4_8201|random_deposition_all_bkg_TFBS_full|bg_55|fixed_deposition_1
255	268	TTGATACAAACAGT	Foxa2	0.0513586	0.227941295327028	+	derivatization:Bend5_chr4_8201|random_deposition_all_bkg_TFBS_full|bg_55|fixed_deposition_1
278	289	TTCAATTGTATG	Sox17	0.0744717	0.370256758245859	-	derivatization:Bend5_chr4_8201|random_deposition_all_bkg_TFBS_full|bg_55|fixed_deposition_1
282	295	ATTGTATGCATTTG	Foxa2	0.0497949	0.221001234587388	-	derivatization:Bend5_chr4_8201|random_deposition_all_bkg_TFBS_full|bg_55|fixed_deposition_1
4	15	CTGTCATCGTCT	Gata4/6	0.0619626	0.0890340077593729	-	derivatization:Bend5_chr4_8201|random_deposition_all_bkg_TFBS_full|bg_55|fixed_deposition_2
5	16	TGTCATCGTCTT	Sox17	0.0105823	0.0526128461252416	-	derivatization:Bend5_chr4_8201|random_deposition_all_bkg_TFBS_full|bg_55|fixed_deposition_2
24	35	TCCAGATATGGA	Gata4/6	0.374526	0.53815609400004	+	derivatization:Bend5_chr4_8201|random_deposition_all_bkg_TFBS_full|bg_55|fixed_deposition_2
45	56	GGCCTATCTCCT	Gata4/6	0.296117	0.425490267930691	-	derivatization:Bend5_chr4_8201|random_deposition_all_bkg_TFBS_full|bg_55|fixed_deposition_2
58	69	GTGGACGGGTCC	Klf4	0.0158344	0.057080846491386	-	derivatization:Bend5_chr4_8201|random_deposition_all_bkg_TFBS_full|bg_55|fixed_deposition_2
65	76	GGTCCCTCCCAG	Klf4	0.0813171	0.293137024593587	+	derivatization:Bend5_chr4_8201|random_deposition_all_bkg_TFBS_full|bg_55|fixed_deposition_2
70	81	CTCCCAGCCCCA	Klf4	0.0400943	0.144534468213483	+	derivatization:Bend5_chr4_8201|random_deposition_all_bkg_TFBS_full|bg_55|fixed_deposition_2
77	88	CCCCATTGATTT	Sox17	0.0643417	0.319892647301291	-	derivatization:Bend5_chr4_8201|random_deposition_all_bkg_TFBS_full|bg_55|fixed_deposition_2
80	91	CATTGATTTCGG	Gata4/6	0.0737892	0.106027639339826	+	derivatization:Bend5_chr4_8201|random_deposition_all_bkg_TFBS_full|bg_55|fixed_deposition_2
95	106	CAGAGATAACTC	Gata4/6	0.313576	0.909182058036155	+	derivatization:Bend5_chr4_8201|random_deposition_all_bkg_TFBS_full|bg_55|fixed_deposition_2
98	109	AGATAACTCATT	Jun_Atf3	0.0932293	0.232852331350631	+	derivatization:Bend5_chr4_8201|random_deposition_all_bkg_TFBS_full|bg_55|fixed_deposition_2
99	112	GATAACTCATTTGA	Hnf1b	0.00192614	0.133948512884028	-	derivatization:Bend5_chr4_8201|random_deposition_all_bkg_TFBS_full|bg_55|fixed_deposition_2
99	110	GATAACTCATTT	Jun_Atf3	0.0358325	0.0894963403470957	-	derivatization:Bend5_chr4_8201|random_deposition_all_bkg_TFBS_full|bg_55|fixed_deposition_2
107	118	ATTTGATACAAA	Gata4/6	0.111222	0.159814798136504	+	derivatization:Bend5_chr4_8201|random_deposition_all_bkg_TFBS_full|bg_55|fixed_deposition_2
109	122	TTGATACAAACAGT	Foxa2	0.0513586	0.227941295327028	+	derivatization:Bend5_chr4_8201|random_deposition_all_bkg_TFBS_full|bg_55|fixed_deposition_2
123	134	AAGGGCTTGGTG	Klf4	0.124993	0.450582670988343	-	derivatization:Bend5_chr4_8201|random_deposition_all_bkg_TFBS_full|bg_55|fixed_deposition_2
141	152	CACAAAGCCCAG	Klf4	0.0429028	0.15465872662372	+	derivatization:Bend5_chr4_8201|random_deposition_all_bkg_TFBS_full|bg_55|fixed_deposition_2
151	162	AGCCATTGTTCT	Sox17	0.469197	2.33274331321404	-	derivatization:Bend5_chr4_8201|random_deposition_all_bkg_TFBS_full|bg_55|fixed_deposition_2
185	196	TTCAATTGTATG	Sox17	0.0744717	0.370256758245859	-	derivatization:Bend5_chr4_8201|random_deposition_all_bkg_TFBS_full|bg_55|fixed_deposition_2
189	202	ATTGTATGCATTTG	Foxa2	0.0497949	0.221001234587388	-	derivatization:Bend5_chr4_8201|random_deposition_all_bkg_TFBS_full|bg_55|fixed_deposition_2
213	224	CCCCACAGCCTT	Klf4	0.0160011	0.0576817771935354	+	derivatization:Bend5_chr4_8201|random_deposition_all_bkg_TFBS_full|bg_55|fixed_deposition_2
221	232	CCTTTATCCCAG	Gata4/6	0.0880432	0.126509199936091	-	derivatization:Bend5_chr4_8201|random_deposition_all_bkg_TFBS_full|bg_55|fixed_deposition_2
230	241	CAGGGTGGCTGC	Klf4	0.021096	0.076048194916276	-	derivatization:Bend5_chr4_8201|random_deposition_all_bkg_TFBS_full|bg_55|fixed_deposition_2
242	253	TGCTCAGCCCAG	Klf4	0.0413591	0.149093899239749	+	derivatization:Bend5_chr4_8201|random_deposition_all_bkg_TFBS_full|bg_55|fixed_deposition_2
266	277	ACATGATTTACC	Gata4/6	0.0402129	0.0577818821454698	+	derivatization:Bend5_chr4_8201|random_deposition_all_bkg_TFBS_full|bg_55|fixed_deposition_2
267	278	CATGATTTACCC	Jun_Atf3	0.10708	0.267446260360483	-	derivatization:Bend5_chr4_8201|random_deposition_all_bkg_TFBS_full|bg_55|fixed_deposition_2
268	281	ATGATTTACCCAAG	Foxa2	0.0294631	0.130764023519912	-	derivatization:Bend5_chr4_8201|random_deposition_all_bkg_TFBS_full|bg_55|fixed_deposition_2
285	298	AGCATTCAAACATG	Foxa2	0.0464807	0.206292051685735	+	derivatization:Bend5_chr4_8201|random_deposition_all_bkg_TFBS_full|bg_55|fixed_deposition_2
26	37	AGCCATTGTTCT	Sox17	0.469197	2.33274331321404	-	derivatization:Bend5_chr4_8201|random_deposition_all_bkg_TFBS_full|bg_56|fixed_deposition_1
38	51	CCAGAGTCTACAAA	Foxa2	0.0244611	0.108563995496839	+	derivatization:Bend5_chr4_8201|random_deposition_all_bkg_TFBS_full|bg_56|fixed_deposition_1
48	61	CAAAAGCCAGCAGT	Foxa2	0.0137443	0.0610003688839508	+	derivatization:Bend5_chr4_8201|random_deposition_all_bkg_TFBS_full|bg_56|fixed_deposition_1
65	76	CAGAAACTCACG	Jun_Atf3	0.0250546	0.0625771299479619	+	derivatization:Bend5_chr4_8201|random_deposition_all_bkg_TFBS_full|bg_56|fixed_deposition_1
86	97	TGGGGTGGTTGG	Klf4	0.0355939	0.12831114168707	-	derivatization:Bend5_chr4_8201|random_deposition_all_bkg_TFBS_full|bg_56|fixed_deposition_1
101	112	CCCCATTGATTT	Sox17	0.0643417	0.319892647301291	-	derivatization:Bend5_chr4_8201|random_deposition_all_bkg_TFBS_full|bg_56|fixed_deposition_1
104	115	CATTGATTTAAC	Gata4/6	0.0462376	0.0664387685018831	+	derivatization:Bend5_chr4_8201|random_deposition_all_bkg_TFBS_full|bg_56|fixed_deposition_1
105	116	ATTGATTTAACC	Jun_Atf3	0.0209275	0.0522691596347965	-	derivatization:Bend5_chr4_8201|random_deposition_all_bkg_TFBS_full|bg_56|fixed_deposition_1
109	122	ATTTAACCTTTATC	Hnf1b	0.000744235	0.0517559323238418	-	derivatization:Bend5_chr4_8201|random_deposition_all_bkg_TFBS_full|bg_56|fixed_deposition_1
115	126	CCTTTATCCCAG	Gata4/6	0.0880432	0.126509199936091	-	derivatization:Bend5_chr4_8201|random_deposition_all_bkg_TFBS_full|bg_56|fixed_deposition_1
134	145	TGTGAGCCATCT	Jun_Atf3	0.0491351	0.122721318149406	-	derivatization:Bend5_chr4_8201|random_deposition_all_bkg_TFBS_full|bg_56|fixed_deposition_1
149	160	TCCAGATATGGA	Gata4/6	0.374526	0.53815609400004	+	derivatization:Bend5_chr4_8201|random_deposition_all_bkg_TFBS_full|bg_56|fixed_deposition_1
160	171	AGGTATACCCAT	Klf4	0.0290163	0.104599793238014	+	derivatization:Bend5_chr4_8201|random_deposition_all_bkg_TFBS_full|bg_56|fixed_deposition_1
168	179	CCATGATTTACC	Gata4/6	0.040317	0.0579314633478039	+	derivatization:Bend5_chr4_8201|random_deposition_all_bkg_TFBS_full|bg_56|fixed_deposition_1
169	180	CATGATTTACCC	Jun_Atf3	0.10708	0.267446260360483	-	derivatization:Bend5_chr4_8201|random_deposition_all_bkg_TFBS_full|bg_56|fixed_deposition_1
170	183	ATGATTTACCCAAG	Foxa2	0.0294631	0.130764023519912	-	derivatization:Bend5_chr4_8201|random_deposition_all_bkg_TFBS_full|bg_56|fixed_deposition_1
185	198	AGCATTCAAACATG	Foxa2	0.0464807	0.206292051685735	+	derivatization:Bend5_chr4_8201|random_deposition_all_bkg_TFBS_full|bg_56|fixed_deposition_1
216	227	ACTCGATACCGG	Gata4/6	0.179067	0.257301221502126	+	derivatization:Bend5_chr4_8201|random_deposition_all_bkg_TFBS_full|bg_56|fixed_deposition_1
226	237	GGCCTATCTCCT	Gata4/6	0.296117	0.425490267930691	-	derivatization:Bend5_chr4_8201|random_deposition_all_bkg_TFBS_full|bg_56|fixed_deposition_1
241	252	CAGAGATAACTC	Gata4/6	0.313576	0.909182058036155	+	derivatization:Bend5_chr4_8201|random_deposition_all_bkg_TFBS_full|bg_56|fixed_deposition_1
244	255	AGATAACTCATT	Jun_Atf3	0.0932293	0.232852331350631	+	derivatization:Bend5_chr4_8201|random_deposition_all_bkg_TFBS_full|bg_56|fixed_deposition_1
245	258	GATAACTCATTTGA	Hnf1b	0.00192614	0.133948512884028	-	derivatization:Bend5_chr4_8201|random_deposition_all_bkg_TFBS_full|bg_56|fixed_deposition_1
245	256	GATAACTCATTT	Jun_Atf3	0.0358325	0.0894963403470957	-	derivatization:Bend5_chr4_8201|random_deposition_all_bkg_TFBS_full|bg_56|fixed_deposition_1
253	264	ATTTGATACAAA	Gata4/6	0.111222	0.159814798136504	+	derivatization:Bend5_chr4_8201|random_deposition_all_bkg_TFBS_full|bg_56|fixed_deposition_1
255	268	TTGATACAAACAGT	Foxa2	0.0513586	0.227941295327028	+	derivatization:Bend5_chr4_8201|random_deposition_all_bkg_TFBS_full|bg_56|fixed_deposition_1
262	275	AAACAGTACACAGC	Foxa2	0.0356895	0.158398220737598	+	derivatization:Bend5_chr4_8201|random_deposition_all_bkg_TFBS_full|bg_56|fixed_deposition_1
278	289	TTCAATTGTATG	Sox17	0.0744717	0.370256758245859	-	derivatization:Bend5_chr4_8201|random_deposition_all_bkg_TFBS_full|bg_56|fixed_deposition_1
282	295	ATTGTATGCATTTG	Foxa2	0.0497949	0.221001234587388	-	derivatization:Bend5_chr4_8201|random_deposition_all_bkg_TFBS_full|bg_56|fixed_deposition_1
24	35	TCCAGATATGGA	Gata4/6	0.374526	0.53815609400004	+	derivatization:Bend5_chr4_8201|random_deposition_all_bkg_TFBS_full|bg_56|fixed_deposition_2
45	56	GGCCTATCTCCT	Gata4/6	0.296117	0.425490267930691	-	derivatization:Bend5_chr4_8201|random_deposition_all_bkg_TFBS_full|bg_56|fixed_deposition_2
65	76	CAGAAACTCACG	Jun_Atf3	0.0250546	0.0625771299479619	+	derivatization:Bend5_chr4_8201|random_deposition_all_bkg_TFBS_full|bg_56|fixed_deposition_2
70	81	ACTCACGCCCCA	Klf4	0.130428	0.470175102699092	+	derivatization:Bend5_chr4_8201|random_deposition_all_bkg_TFBS_full|bg_56|fixed_deposition_2
77	88	CCCCATTGATTT	Sox17	0.0643417	0.319892647301291	-	derivatization:Bend5_chr4_8201|random_deposition_all_bkg_TFBS_full|bg_56|fixed_deposition_2
80	91	CATTGATTTGGT	Gata4/6	0.0848472	0.121916870227542	+	derivatization:Bend5_chr4_8201|random_deposition_all_bkg_TFBS_full|bg_56|fixed_deposition_2
87	98	TTGGTGGTCAGA	Jun_Atf3	0.0264014	0.0659409385345653	+	derivatization:Bend5_chr4_8201|random_deposition_all_bkg_TFBS_full|bg_56|fixed_deposition_2
95	106	CAGAGATAACTC	Gata4/6	0.313576	0.909182058036155	+	derivatization:Bend5_chr4_8201|random_deposition_all_bkg_TFBS_full|bg_56|fixed_deposition_2
98	109	AGATAACTCATT	Jun_Atf3	0.0932293	0.232852331350631	+	derivatization:Bend5_chr4_8201|random_deposition_all_bkg_TFBS_full|bg_56|fixed_deposition_2
99	112	GATAACTCATTTGA	Hnf1b	0.00192614	0.133948512884028	-	derivatization:Bend5_chr4_8201|random_deposition_all_bkg_TFBS_full|bg_56|fixed_deposition_2
99	110	GATAACTCATTT	Jun_Atf3	0.0358325	0.0894963403470957	-	derivatization:Bend5_chr4_8201|random_deposition_all_bkg_TFBS_full|bg_56|fixed_deposition_2
107	118	ATTTGATACAAA	Gata4/6	0.111222	0.159814798136504	+	derivatization:Bend5_chr4_8201|random_deposition_all_bkg_TFBS_full|bg_56|fixed_deposition_2
109	122	TTGATACAAACAGT	Foxa2	0.0513586	0.227941295327028	+	derivatization:Bend5_chr4_8201|random_deposition_all_bkg_TFBS_full|bg_56|fixed_deposition_2
134	145	TGTGAGCCATCT	Jun_Atf3	0.0491351	0.122721318149406	-	derivatization:Bend5_chr4_8201|random_deposition_all_bkg_TFBS_full|bg_56|fixed_deposition_2
151	162	AGCCATTGTTCT	Sox17	0.469197	2.33274331321404	-	derivatization:Bend5_chr4_8201|random_deposition_all_bkg_TFBS_full|bg_56|fixed_deposition_2
176	189	GGTTACCTCTTCAA	Hnf1b	0.000729339	0.050720027847573	-	derivatization:Bend5_chr4_8201|random_deposition_all_bkg_TFBS_full|bg_56|fixed_deposition_2
176	187	GGTTACCTCTTC	Jun_Atf3	0.0263386	0.0657840873471294	-	derivatization:Bend5_chr4_8201|random_deposition_all_bkg_TFBS_full|bg_56|fixed_deposition_2
185	196	TTCAATTGTATG	Sox17	0.0744717	0.370256758245859	-	derivatization:Bend5_chr4_8201|random_deposition_all_bkg_TFBS_full|bg_56|fixed_deposition_2
189	202	ATTGTATGCATTTG	Foxa2	0.0497949	0.221001234587388	-	derivatization:Bend5_chr4_8201|random_deposition_all_bkg_TFBS_full|bg_56|fixed_deposition_2
195	208	TGCATTTGCTTTTT	Foxa2	0.028669	0.127239624828764	-	derivatization:Bend5_chr4_8201|random_deposition_all_bkg_TFBS_full|bg_56|fixed_deposition_2
214	225	AAACTCGCCTTT	Klf4	0.0367357	0.132427174534786	+	derivatization:Bend5_chr4_8201|random_deposition_all_bkg_TFBS_full|bg_56|fixed_deposition_2
221	232	CCTTTATCCCAG	Gata4/6	0.0880432	0.126509199936091	-	derivatization:Bend5_chr4_8201|random_deposition_all_bkg_TFBS_full|bg_56|fixed_deposition_2
267	278	TATGATTTACCC	Jun_Atf3	0.139163	0.347577735623327	-	derivatization:Bend5_chr4_8201|random_deposition_all_bkg_TFBS_full|bg_56|fixed_deposition_2
268	281	ATGATTTACCCAAG	Foxa2	0.0294631	0.130764023519912	-	derivatization:Bend5_chr4_8201|random_deposition_all_bkg_TFBS_full|bg_56|fixed_deposition_2
285	298	AGCATTCAAACATG	Foxa2	0.0464807	0.206292051685735	+	derivatization:Bend5_chr4_8201|random_deposition_all_bkg_TFBS_full|bg_56|fixed_deposition_2
2	15	TTTGTGGATAATCA	Foxa2	0.0122683	0.0544495409427162	-	derivatization:Bend5_chr4_8201|random_deposition_all_bkg_TFBS_full|bg_57|fixed_deposition_1
4	15	TGTGGATAATCA	Gata4/6	0.068822	0.0988902738428594	+	derivatization:Bend5_chr4_8201|random_deposition_all_bkg_TFBS_full|bg_57|fixed_deposition_1
6	17	TGGATAATCATT	Jun_Atf3	0.0344628	0.0860753360249463	+	derivatization:Bend5_chr4_8201|random_deposition_all_bkg_TFBS_full|bg_57|fixed_deposition_1
7	20	GGATAATCATTTTA	Hnf1b	0.00163311	0.113570485985461	-	derivatization:Bend5_chr4_8201|random_deposition_all_bkg_TFBS_full|bg_57|fixed_deposition_1
7	18	GGATAATCATTT	Gata4/6	0.104277	0.149835533485104	-	derivatization:Bend5_chr4_8201|random_deposition_all_bkg_TFBS_full|bg_57|fixed_deposition_1
26	37	AGCCATTGTTCT	Sox17	0.469197	2.33274331321404	-	derivatization:Bend5_chr4_8201|random_deposition_all_bkg_TFBS_full|bg_57|fixed_deposition_1
66	77	ACTGAATCTCTT	Gata4/6	0.0604855	0.0869115640132846	-	derivatization:Bend5_chr4_8201|random_deposition_all_bkg_TFBS_full|bg_57|fixed_deposition_1
70	81	AATCTCTTCATG	Jun_Atf3	0.020037	0.0500450197874766	+	derivatization:Bend5_chr4_8201|random_deposition_all_bkg_TFBS_full|bg_57|fixed_deposition_1
77	88	TCATGTGTCATA	Jun_Atf3	0.22542	0.563015838723012	+	derivatization:Bend5_chr4_8201|random_deposition_all_bkg_TFBS_full|bg_57|fixed_deposition_1
88	99	ACAGTATCTATA	Gata4/6	0.139368	0.200257761833885	-	derivatization:Bend5_chr4_8201|random_deposition_all_bkg_TFBS_full|bg_57|fixed_deposition_1
101	112	CCCCATTGATTT	Sox17	0.0643417	0.319892647301291	-	derivatization:Bend5_chr4_8201|random_deposition_all_bkg_TFBS_full|bg_57|fixed_deposition_1
104	115	CATTGATTTCAC	Gata4/6	0.0756203	0.1086587453878	+	derivatization:Bend5_chr4_8201|random_deposition_all_bkg_TFBS_full|bg_57|fixed_deposition_1
108	119	GATTTCACCTTT	Klf4	0.0144207	0.0519846513286472	+	derivatization:Bend5_chr4_8201|random_deposition_all_bkg_TFBS_full|bg_57|fixed_deposition_1
115	126	CCTTTATCCCAG	Gata4/6	0.0880432	0.126509199936091	-	derivatization:Bend5_chr4_8201|random_deposition_all_bkg_TFBS_full|bg_57|fixed_deposition_1
123	134	CCAGGTGTAGTT	Klf4	0.0152552	0.0549929097026343	-	derivatization:Bend5_chr4_8201|random_deposition_all_bkg_TFBS_full|bg_57|fixed_deposition_1
149	160	TCCAGATATGGA	Gata4/6	0.374526	0.53815609400004	+	derivatization:Bend5_chr4_8201|random_deposition_all_bkg_TFBS_full|bg_57|fixed_deposition_1
166	179	TCCTATGATTTACC	Hnf1b	0.000942707	0.0655581633398213	+	derivatization:Bend5_chr4_8201|random_deposition_all_bkg_TFBS_full|bg_57|fixed_deposition_1
168	179	CTATGATTTACC	Gata4/6	0.0368439	0.0529409688826092	+	derivatization:Bend5_chr4_8201|random_deposition_all_bkg_TFBS_full|bg_57|fixed_deposition_1
169	180	TATGATTTACCC	Jun_Atf3	0.139163	0.347577735623327	-	derivatization:Bend5_chr4_8201|random_deposition_all_bkg_TFBS_full|bg_57|fixed_deposition_1
170	183	ATGATTTACCCAAG	Foxa2	0.0294631	0.130764023519912	-	derivatization:Bend5_chr4_8201|random_deposition_all_bkg_TFBS_full|bg_57|fixed_deposition_1
185	198	AGCATTCAAACATG	Foxa2	0.0464807	0.206292051685735	+	derivatization:Bend5_chr4_8201|random_deposition_all_bkg_TFBS_full|bg_57|fixed_deposition_1
209	222	TGTGTTTACATGCA	Foxa2	0.137903	0.612045274783254	-	derivatization:Bend5_chr4_8201|random_deposition_all_bkg_TFBS_full|bg_57|fixed_deposition_1
226	237	GGCCTATCTCCT	Gata4/6	0.296117	0.425490267930691	-	derivatization:Bend5_chr4_8201|random_deposition_all_bkg_TFBS_full|bg_57|fixed_deposition_1
233	244	CTCCTATCCAGA	Gata4/6	0.0663234	0.095300037607008	-	derivatization:Bend5_chr4_8201|random_deposition_all_bkg_TFBS_full|bg_57|fixed_deposition_1
241	252	CAGAGATAACTC	Gata4/6	0.313576	0.909182058036155	+	derivatization:Bend5_chr4_8201|random_deposition_all_bkg_TFBS_full|bg_57|fixed_deposition_1
244	255	AGATAACTCATT	Jun_Atf3	0.0932293	0.232852331350631	+	derivatization:Bend5_chr4_8201|random_deposition_all_bkg_TFBS_full|bg_57|fixed_deposition_1
245	258	GATAACTCATTTGA	Hnf1b	0.00192614	0.133948512884028	-	derivatization:Bend5_chr4_8201|random_deposition_all_bkg_TFBS_full|bg_57|fixed_deposition_1
245	256	GATAACTCATTT	Jun_Atf3	0.0358325	0.0894963403470957	-	derivatization:Bend5_chr4_8201|random_deposition_all_bkg_TFBS_full|bg_57|fixed_deposition_1
253	264	ATTTGATACAAA	Gata4/6	0.111222	0.159814798136504	+	derivatization:Bend5_chr4_8201|random_deposition_all_bkg_TFBS_full|bg_57|fixed_deposition_1
255	268	TTGATACAAACAGT	Foxa2	0.0513586	0.227941295327028	+	derivatization:Bend5_chr4_8201|random_deposition_all_bkg_TFBS_full|bg_57|fixed_deposition_1
272	283	CTTAGATTCAAT	Gata4/6	0.044849	0.0644434903312662	+	derivatization:Bend5_chr4_8201|random_deposition_all_bkg_TFBS_full|bg_57|fixed_deposition_1
278	289	TTCAATTGTATG	Sox17	0.0744717	0.370256758245859	-	derivatization:Bend5_chr4_8201|random_deposition_all_bkg_TFBS_full|bg_57|fixed_deposition_1
282	295	ATTGTATGCATTTG	Foxa2	0.0497949	0.221001234587388	-	derivatization:Bend5_chr4_8201|random_deposition_all_bkg_TFBS_full|bg_57|fixed_deposition_1
2	15	TTTGTGGATAATCA	Foxa2	0.0122683	0.0544495409427162	-	derivatization:Bend5_chr4_8201|random_deposition_all_bkg_TFBS_full|bg_57|fixed_deposition_2
4	15	TGTGGATAATCA	Gata4/6	0.068822	0.0988902738428594	+	derivatization:Bend5_chr4_8201|random_deposition_all_bkg_TFBS_full|bg_57|fixed_deposition_2
6	17	TGGATAATCATT	Jun_Atf3	0.0344628	0.0860753360249463	+	derivatization:Bend5_chr4_8201|random_deposition_all_bkg_TFBS_full|bg_57|fixed_deposition_2
7	20	GGATAATCATTTTA	Hnf1b	0.00163311	0.113570485985461	-	derivatization:Bend5_chr4_8201|random_deposition_all_bkg_TFBS_full|bg_57|fixed_deposition_2
7	18	GGATAATCATTT	Gata4/6	0.104277	0.149835533485104	-	derivatization:Bend5_chr4_8201|random_deposition_all_bkg_TFBS_full|bg_57|fixed_deposition_2
24	35	TCCAGATATGGA	Gata4/6	0.374526	0.53815609400004	+	derivatization:Bend5_chr4_8201|random_deposition_all_bkg_TFBS_full|bg_57|fixed_deposition_2
45	56	GGCCTATCTCCT	Gata4/6	0.296117	0.425490267930691	-	derivatization:Bend5_chr4_8201|random_deposition_all_bkg_TFBS_full|bg_57|fixed_deposition_2
66	77	ACTGAATCTCTC	Gata4/6	0.055257	0.0793987367663666	-	derivatization:Bend5_chr4_8201|random_deposition_all_bkg_TFBS_full|bg_57|fixed_deposition_2
70	81	AATCTCTCCCCA	Klf4	0.0189239	0.0682180714721329	+	derivatization:Bend5_chr4_8201|random_deposition_all_bkg_TFBS_full|bg_57|fixed_deposition_2
77	88	CCCCATTGATTT	Sox17	0.0643417	0.319892647301291	-	derivatization:Bend5_chr4_8201|random_deposition_all_bkg_TFBS_full|bg_57|fixed_deposition_2
80	91	CATTGATTTCAG	Gata4/6	0.071552	0.102813008543842	+	derivatization:Bend5_chr4_8201|random_deposition_all_bkg_TFBS_full|bg_57|fixed_deposition_2
88	99	TCAGTATCAGAG	Gata4/6	0.142676	0.205011024248116	-	derivatization:Bend5_chr4_8201|random_deposition_all_bkg_TFBS_full|bg_57|fixed_deposition_2
95	106	CAGAGATAACTC	Gata4/6	0.313576	0.909182058036155	+	derivatization:Bend5_chr4_8201|random_deposition_all_bkg_TFBS_full|bg_57|fixed_deposition_2
98	109	AGATAACTCATT	Jun_Atf3	0.0932293	0.232852331350631	+	derivatization:Bend5_chr4_8201|random_deposition_all_bkg_TFBS_full|bg_57|fixed_deposition_2
99	112	GATAACTCATTTGA	Hnf1b	0.00192614	0.133948512884028	-	derivatization:Bend5_chr4_8201|random_deposition_all_bkg_TFBS_full|bg_57|fixed_deposition_2
99	110	GATAACTCATTT	Jun_Atf3	0.0358325	0.0894963403470957	-	derivatization:Bend5_chr4_8201|random_deposition_all_bkg_TFBS_full|bg_57|fixed_deposition_2
107	118	ATTTGATACAAA	Gata4/6	0.111222	0.159814798136504	+	derivatization:Bend5_chr4_8201|random_deposition_all_bkg_TFBS_full|bg_57|fixed_deposition_2
109	122	TTGATACAAACAGT	Foxa2	0.0513586	0.227941295327028	+	derivatization:Bend5_chr4_8201|random_deposition_all_bkg_TFBS_full|bg_57|fixed_deposition_2
115	126	CAAACAGTGGCA	Sox17	0.0151517	0.0753308884302867	+	derivatization:Bend5_chr4_8201|random_deposition_all_bkg_TFBS_full|bg_57|fixed_deposition_2
142	153	CCTGTACTCAGC	Jun_Atf3	0.0229199	0.0572454383903272	+	derivatization:Bend5_chr4_8201|random_deposition_all_bkg_TFBS_full|bg_57|fixed_deposition_2
151	162	AGCCATTGTTCT	Sox17	0.469197	2.33274331321404	-	derivatization:Bend5_chr4_8201|random_deposition_all_bkg_TFBS_full|bg_57|fixed_deposition_2
185	196	TTCAATTGTATG	Sox17	0.0744717	0.370256758245859	-	derivatization:Bend5_chr4_8201|random_deposition_all_bkg_TFBS_full|bg_57|fixed_deposition_2
189	202	ATTGTATGCATTTG	Foxa2	0.0497949	0.221001234587388	-	derivatization:Bend5_chr4_8201|random_deposition_all_bkg_TFBS_full|bg_57|fixed_deposition_2
195	206	TGCATTTGTGCT	Sox17	0.0119205	0.0592660794190244	-	derivatization:Bend5_chr4_8201|random_deposition_all_bkg_TFBS_full|bg_57|fixed_deposition_2
209	222	TGTGTTTACATGCC	Foxa2	0.162024	0.719099828150815	-	derivatization:Bend5_chr4_8201|random_deposition_all_bkg_TFBS_full|bg_57|fixed_deposition_2
214	225	TTACATGCCTTT	Klf4	0.0168739	0.0608281018296241	+	derivatization:Bend5_chr4_8201|random_deposition_all_bkg_TFBS_full|bg_57|fixed_deposition_2
221	232	CCTTTATCCCAG	Gata4/6	0.0880432	0.126509199936091	-	derivatization:Bend5_chr4_8201|random_deposition_all_bkg_TFBS_full|bg_57|fixed_deposition_2
233	244	AGGATATCTTCA	Gata4/6	0.191157	0.274673332320762	-	derivatization:Bend5_chr4_8201|random_deposition_all_bkg_TFBS_full|bg_57|fixed_deposition_2
261	272	GAGACAAATGAT	Sox17	0.0210762	0.104786187076989	+	derivatization:Bend5_chr4_8201|random_deposition_all_bkg_TFBS_full|bg_57|fixed_deposition_2
263	276	GACAAATGATTTAC	Hnf1b	0.00290694	0.20215575713245	-	derivatization:Bend5_chr4_8201|random_deposition_all_bkg_TFBS_full|bg_57|fixed_deposition_2
264	277	ACAAATGATTTACC	Hnf1b	0.00573017	0.398490114982645	+	derivatization:Bend5_chr4_8201|random_deposition_all_bkg_TFBS_full|bg_57|fixed_deposition_2
266	277	AAATGATTTACC	Gata4/6	0.0389447	0.0559596066334603	+	derivatization:Bend5_chr4_8201|random_deposition_all_bkg_TFBS_full|bg_57|fixed_deposition_2
267	278	AATGATTTACCC	Jun_Atf3	0.123743	0.309064275268839	-	derivatization:Bend5_chr4_8201|random_deposition_all_bkg_TFBS_full|bg_57|fixed_deposition_2
268	281	ATGATTTACCCAAG	Foxa2	0.0294631	0.130764023519912	-	derivatization:Bend5_chr4_8201|random_deposition_all_bkg_TFBS_full|bg_57|fixed_deposition_2
277	290	CCAAGTTAAGCATT	Foxa2	0.012416	0.0551050675598709	+	derivatization:Bend5_chr4_8201|random_deposition_all_bkg_TFBS_full|bg_57|fixed_deposition_2
280	293	AGTTAAGCATTCAA	Hnf1b	0.0367441	2.55527508502083	-	derivatization:Bend5_chr4_8201|random_deposition_all_bkg_TFBS_full|bg_57|fixed_deposition_2
281	294	GTTAAGCATTCAAA	Hnf1b	0.00109145	0.0759021173888048	+	derivatization:Bend5_chr4_8201|random_deposition_all_bkg_TFBS_full|bg_57|fixed_deposition_2
285	298	AGCATTCAAACATG	Foxa2	0.0464807	0.206292051685735	+	derivatization:Bend5_chr4_8201|random_deposition_all_bkg_TFBS_full|bg_57|fixed_deposition_2
6	17	CTCCATTGTTGT	Sox17	0.267202	1.32846902000102	-	derivatization:Bend5_chr4_8201|random_deposition_all_bkg_TFBS_full|bg_58|fixed_deposition_1
13	26	GTTGTTGGGATTGA	Foxa2	0.0251901	0.111799465394644	-	derivatization:Bend5_chr4_8201|random_deposition_all_bkg_TFBS_full|bg_58|fixed_deposition_1
17	28	TTGGGATTGAGC	Klf4	0.0203955	0.0735229882164821	-	derivatization:Bend5_chr4_8201|random_deposition_all_bkg_TFBS_full|bg_58|fixed_deposition_1
26	37	AGCCATTGTTCT	Sox17	0.469197	2.33274331321404	-	derivatization:Bend5_chr4_8201|random_deposition_all_bkg_TFBS_full|bg_58|fixed_deposition_1
44	55	CTGGAAATCAGT	Jun_Atf3	0.0204611	0.0511042648287437	+	derivatization:Bend5_chr4_8201|random_deposition_all_bkg_TFBS_full|bg_58|fixed_deposition_1
45	56	TGGAAATCAGTC	Gata4/6	0.0761253	0.109384379462524	-	derivatization:Bend5_chr4_8201|random_deposition_all_bkg_TFBS_full|bg_58|fixed_deposition_1
60	71	TGGTTCCTCAGA	Jun_Atf3	0.0422752	0.105587823552405	+	derivatization:Bend5_chr4_8201|random_deposition_all_bkg_TFBS_full|bg_58|fixed_deposition_1
101	112	CCCCATTGATTT	Sox17	0.0643417	0.319892647301291	-	derivatization:Bend5_chr4_8201|random_deposition_all_bkg_TFBS_full|bg_58|fixed_deposition_1
104	115	CATTGATTTCCC	Gata4/6	0.0628235	0.0902710342443823	+	derivatization:Bend5_chr4_8201|random_deposition_all_bkg_TFBS_full|bg_58|fixed_deposition_1
115	126	CCTTTATCCCAG	Gata4/6	0.0880432	0.126509199936091	-	derivatization:Bend5_chr4_8201|random_deposition_all_bkg_TFBS_full|bg_58|fixed_deposition_1
137	150	TCCAATTGGTAATC	Hnf1b	0.00156544	0.108864547753109	+	derivatization:Bend5_chr4_8201|random_deposition_all_bkg_TFBS_full|bg_58|fixed_deposition_1
139	150	CAATTGGTAATC	Jun_Atf3	0.0449689	0.112315690488649	+	derivatization:Bend5_chr4_8201|random_deposition_all_bkg_TFBS_full|bg_58|fixed_deposition_1
143	154	TGGTAATCCAGA	Gata4/6	0.046648	0.0670284719162725	-	derivatization:Bend5_chr4_8201|random_deposition_all_bkg_TFBS_full|bg_58|fixed_deposition_1
149	160	TCCAGATATGGA	Gata4/6	0.374526	0.53815609400004	+	derivatization:Bend5_chr4_8201|random_deposition_all_bkg_TFBS_full|bg_58|fixed_deposition_1
153	166	GATATGGACTCCAC	Foxa2	0.0185791	0.0824583247987756	-	derivatization:Bend5_chr4_8201|random_deposition_all_bkg_TFBS_full|bg_58|fixed_deposition_1
168	179	ATATGATTTACC	Gata4/6	0.0367488	0.0528043197726958	+	derivatization:Bend5_chr4_8201|random_deposition_all_bkg_TFBS_full|bg_58|fixed_deposition_1
169	180	TATGATTTACCC	Jun_Atf3	0.139163	0.347577735623327	-	derivatization:Bend5_chr4_8201|random_deposition_all_bkg_TFBS_full|bg_58|fixed_deposition_1
170	183	ATGATTTACCCAAG	Foxa2	0.0294631	0.130764023519912	-	derivatization:Bend5_chr4_8201|random_deposition_all_bkg_TFBS_full|bg_58|fixed_deposition_1
185	198	AGCATTCAAACATG	Foxa2	0.0464807	0.206292051685735	+	derivatization:Bend5_chr4_8201|random_deposition_all_bkg_TFBS_full|bg_58|fixed_deposition_1
226	237	GGCCTATCTCCT	Gata4/6	0.296117	0.425490267930691	-	derivatization:Bend5_chr4_8201|random_deposition_all_bkg_TFBS_full|bg_58|fixed_deposition_1
241	252	CAGAGATAACTC	Gata4/6	0.313576	0.909182058036155	+	derivatization:Bend5_chr4_8201|random_deposition_all_bkg_TFBS_full|bg_58|fixed_deposition_1
244	255	AGATAACTCATT	Jun_Atf3	0.0932293	0.232852331350631	+	derivatization:Bend5_chr4_8201|random_deposition_all_bkg_TFBS_full|bg_58|fixed_deposition_1
245	258	GATAACTCATTTGA	Hnf1b	0.00192614	0.133948512884028	-	derivatization:Bend5_chr4_8201|random_deposition_all_bkg_TFBS_full|bg_58|fixed_deposition_1
245	256	GATAACTCATTT	Jun_Atf3	0.0358325	0.0894963403470957	-	derivatization:Bend5_chr4_8201|random_deposition_all_bkg_TFBS_full|bg_58|fixed_deposition_1
253	264	ATTTGATACAAA	Gata4/6	0.111222	0.159814798136504	+	derivatization:Bend5_chr4_8201|random_deposition_all_bkg_TFBS_full|bg_58|fixed_deposition_1
255	268	TTGATACAAACAGT	Foxa2	0.0513586	0.227941295327028	+	derivatization:Bend5_chr4_8201|random_deposition_all_bkg_TFBS_full|bg_58|fixed_deposition_1
261	272	CAAACAGTGAGT	Sox17	0.0110874	0.055124091183297	+	derivatization:Bend5_chr4_8201|random_deposition_all_bkg_TFBS_full|bg_58|fixed_deposition_1
266	277	AGTGAGTTCTAC	Jun_Atf3	0.040332	0.100734428211235	-	derivatization:Bend5_chr4_8201|random_deposition_all_bkg_TFBS_full|bg_58|fixed_deposition_1
278	289	TTCAATTGTATG	Sox17	0.0744717	0.370256758245859	-	derivatization:Bend5_chr4_8201|random_deposition_all_bkg_TFBS_full|bg_58|fixed_deposition_1
282	295	ATTGTATGCATTTG	Foxa2	0.0497949	0.221001234587388	-	derivatization:Bend5_chr4_8201|random_deposition_all_bkg_TFBS_full|bg_58|fixed_deposition_1
6	17	CTCCATTGTTGT	Sox17	0.267202	1.32846902000102	-	derivatization:Bend5_chr4_8201|random_deposition_all_bkg_TFBS_full|bg_58|fixed_deposition_2
13	26	GTTGTTGGGATTCC	Foxa2	0.0214744	0.0953083330225267	-	derivatization:Bend5_chr4_8201|random_deposition_all_bkg_TFBS_full|bg_58|fixed_deposition_2
24	35	TCCAGATATGGA	Gata4/6	0.374526	0.53815609400004	+	derivatization:Bend5_chr4_8201|random_deposition_all_bkg_TFBS_full|bg_58|fixed_deposition_2
45	56	GGCCTATCTCCT	Gata4/6	0.296117	0.425490267930691	-	derivatization:Bend5_chr4_8201|random_deposition_all_bkg_TFBS_full|bg_58|fixed_deposition_2
60	71	TGGTTCCTCAGA	Jun_Atf3	0.0422752	0.105587823552405	+	derivatization:Bend5_chr4_8201|random_deposition_all_bkg_TFBS_full|bg_58|fixed_deposition_2
77	88	CCCCATTGATTT	Sox17	0.0643417	0.319892647301291	-	derivatization:Bend5_chr4_8201|random_deposition_all_bkg_TFBS_full|bg_58|fixed_deposition_2
80	91	CATTGATTTACC	Gata4/6	0.0384131	0.0551957510411372	+	derivatization:Bend5_chr4_8201|random_deposition_all_bkg_TFBS_full|bg_58|fixed_deposition_2
95	106	CAGAGATAACTC	Gata4/6	0.313576	0.909182058036155	+	derivatization:Bend5_chr4_8201|random_deposition_all_bkg_TFBS_full|bg_58|fixed_deposition_2
98	109	AGATAACTCATT	Jun_Atf3	0.0932293	0.232852331350631	+	derivatization:Bend5_chr4_8201|random_deposition_all_bkg_TFBS_full|bg_58|fixed_deposition_2
99	112	GATAACTCATTTGA	Hnf1b	0.00192614	0.133948512884028	-	derivatization:Bend5_chr4_8201|random_deposition_all_bkg_TFBS_full|bg_58|fixed_deposition_2
99	110	GATAACTCATTT	Jun_Atf3	0.0358325	0.0894963403470957	-	derivatization:Bend5_chr4_8201|random_deposition_all_bkg_TFBS_full|bg_58|fixed_deposition_2
107	118	ATTTGATACAAA	Gata4/6	0.111222	0.159814798136504	+	derivatization:Bend5_chr4_8201|random_deposition_all_bkg_TFBS_full|bg_58|fixed_deposition_2
109	122	TTGATACAAACAGT	Foxa2	0.0513586	0.227941295327028	+	derivatization:Bend5_chr4_8201|random_deposition_all_bkg_TFBS_full|bg_58|fixed_deposition_2
119	130	CAGTTATCCAGA	Gata4/6	0.0859012	0.123431361939935	-	derivatization:Bend5_chr4_8201|random_deposition_all_bkg_TFBS_full|bg_58|fixed_deposition_2
151	162	AGCCATTGTTCT	Sox17	0.469197	2.33274331321404	-	derivatization:Bend5_chr4_8201|random_deposition_all_bkg_TFBS_full|bg_58|fixed_deposition_2
165	178	ACTATGTTCATAGC	Foxa2	0.0146375	0.0649645961990665	-	derivatization:Bend5_chr4_8201|random_deposition_all_bkg_TFBS_full|bg_58|fixed_deposition_2
185	196	TTCAATTGTATG	Sox17	0.0744717	0.370256758245859	-	derivatization:Bend5_chr4_8201|random_deposition_all_bkg_TFBS_full|bg_58|fixed_deposition_2
189	202	ATTGTATGCATTTG	Foxa2	0.0497949	0.221001234587388	-	derivatization:Bend5_chr4_8201|random_deposition_all_bkg_TFBS_full|bg_58|fixed_deposition_2
221	232	CCTTTATCCCAG	Gata4/6	0.0880432	0.126509199936091	-	derivatization:Bend5_chr4_8201|random_deposition_all_bkg_TFBS_full|bg_58|fixed_deposition_2
230	241	CAGGGAATGGAT	Klf4	0.022356	0.0805903225989887	-	derivatization:Bend5_chr4_8201|random_deposition_all_bkg_TFBS_full|bg_58|fixed_deposition_2
243	254	CAGAAAATGGAT	Sox17	0.0128235	0.0637555949356033	+	derivatization:Bend5_chr4_8201|random_deposition_all_bkg_TFBS_full|bg_58|fixed_deposition_2
254	267	TACATTTACACAAT	Foxa2	0.0621611	0.275885278277697	-	derivatization:Bend5_chr4_8201|random_deposition_all_bkg_TFBS_full|bg_58|fixed_deposition_2
260	271	TACACAATATGA	Sox17	0.0392179	0.194982691669591	+	derivatization:Bend5_chr4_8201|random_deposition_all_bkg_TFBS_full|bg_58|fixed_deposition_2
266	277	ATATGATTTACC	Gata4/6	0.0367488	0.0528043197726958	+	derivatization:Bend5_chr4_8201|random_deposition_all_bkg_TFBS_full|bg_58|fixed_deposition_2
267	278	TATGATTTACCC	Jun_Atf3	0.139163	0.347577735623327	-	derivatization:Bend5_chr4_8201|random_deposition_all_bkg_TFBS_full|bg_58|fixed_deposition_2
268	281	ATGATTTACCCAAG	Foxa2	0.0294631	0.130764023519912	-	derivatization:Bend5_chr4_8201|random_deposition_all_bkg_TFBS_full|bg_58|fixed_deposition_2
280	293	AGCTAAGCATTCAA	Hnf1b	0.00617542	0.429453895061774	-	derivatization:Bend5_chr4_8201|random_deposition_all_bkg_TFBS_full|bg_58|fixed_deposition_2
285	298	AGCATTCAAACATG	Foxa2	0.0464807	0.206292051685735	+	derivatization:Bend5_chr4_8201|random_deposition_all_bkg_TFBS_full|bg_58|fixed_deposition_2
6	17	CATTACTTCATT	Jun_Atf3	0.0617038	0.154113285020836	+	derivatization:Bend5_chr4_8201|random_deposition_all_bkg_TFBS_full|bg_59|fixed_deposition_1
26	37	AGCCATTGTTCT	Sox17	0.469197	2.33274331321404	-	derivatization:Bend5_chr4_8201|random_deposition_all_bkg_TFBS_full|bg_59|fixed_deposition_1
48	59	CTGGGTTTGAAG	Klf4	0.0237621	0.0856591208011017	-	derivatization:Bend5_chr4_8201|random_deposition_all_bkg_TFBS_full|bg_59|fixed_deposition_1
69	80	AAGGCCCTCAGC	Jun_Atf3	0.0219365	0.0547892686813386	+	derivatization:Bend5_chr4_8201|random_deposition_all_bkg_TFBS_full|bg_59|fixed_deposition_1
83	94	CAAGGTGGAGCT	Klf4	0.0439678	0.158497905974585	-	derivatization:Bend5_chr4_8201|random_deposition_all_bkg_TFBS_full|bg_59|fixed_deposition_1
94	105	TGTTACTCCCCA	Klf4	0.027607	0.099519459473532	+	derivatization:Bend5_chr4_8201|random_deposition_all_bkg_TFBS_full|bg_59|fixed_deposition_1
94	105	TGTTACTCCCCA	Jun_Atf3	0.0448617	0.112047944512644	-	derivatization:Bend5_chr4_8201|random_deposition_all_bkg_TFBS_full|bg_59|fixed_deposition_1
101	112	CCCCATTGATTT	Sox17	0.0643417	0.319892647301291	-	derivatization:Bend5_chr4_8201|random_deposition_all_bkg_TFBS_full|bg_59|fixed_deposition_1
104	115	CATTGATTTTCC	Gata4/6	0.0391885	0.0563099226481488	+	derivatization:Bend5_chr4_8201|random_deposition_all_bkg_TFBS_full|bg_59|fixed_deposition_1
115	126	CCTTTATCCCAG	Gata4/6	0.0880432	0.126509199936091	-	derivatization:Bend5_chr4_8201|random_deposition_all_bkg_TFBS_full|bg_59|fixed_deposition_1
120	131	ATCCCAGCCTTG	Klf4	0.016613	0.0598875930102433	+	derivatization:Bend5_chr4_8201|random_deposition_all_bkg_TFBS_full|bg_59|fixed_deposition_1
149	160	TCCAGATATGGA	Gata4/6	0.374526	0.53815609400004	+	derivatization:Bend5_chr4_8201|random_deposition_all_bkg_TFBS_full|bg_59|fixed_deposition_1
153	166	GATATGGATGTACT	Foxa2	0.0137854	0.0611827801497941	-	derivatization:Bend5_chr4_8201|random_deposition_all_bkg_TFBS_full|bg_59|fixed_deposition_1
168	179	AGATGATTTACC	Gata4/6	0.0357344	0.0513467292669535	+	derivatization:Bend5_chr4_8201|random_deposition_all_bkg_TFBS_full|bg_59|fixed_deposition_1
169	180	GATGATTTACCC	Jun_Atf3	0.190469	0.475721159549877	-	derivatization:Bend5_chr4_8201|random_deposition_all_bkg_TFBS_full|bg_59|fixed_deposition_1
170	183	ATGATTTACCCAAG	Foxa2	0.0294631	0.130764023519912	-	derivatization:Bend5_chr4_8201|random_deposition_all_bkg_TFBS_full|bg_59|fixed_deposition_1
185	198	AGCATTCAAACATG	Foxa2	0.0464807	0.206292051685735	+	derivatization:Bend5_chr4_8201|random_deposition_all_bkg_TFBS_full|bg_59|fixed_deposition_1
195	206	CATGACTTTACA	Jun_Atf3	0.125229	0.312775754003389	-	derivatization:Bend5_chr4_8201|random_deposition_all_bkg_TFBS_full|bg_59|fixed_deposition_1
226	237	GGCCTATCTCCT	Gata4/6	0.296117	0.425490267930691	-	derivatization:Bend5_chr4_8201|random_deposition_all_bkg_TFBS_full|bg_59|fixed_deposition_1
230	241	TATCTCCTCACC	Jun_Atf3	0.0677603	0.169240183376022	+	derivatization:Bend5_chr4_8201|random_deposition_all_bkg_TFBS_full|bg_59|fixed_deposition_1
241	252	CAGAGATAACTC	Gata4/6	0.313576	0.909182058036155	+	derivatization:Bend5_chr4_8201|random_deposition_all_bkg_TFBS_full|bg_59|fixed_deposition_1
244	255	AGATAACTCATT	Jun_Atf3	0.0932293	0.232852331350631	+	derivatization:Bend5_chr4_8201|random_deposition_all_bkg_TFBS_full|bg_59|fixed_deposition_1
245	258	GATAACTCATTTGA	Hnf1b	0.00192614	0.133948512884028	-	derivatization:Bend5_chr4_8201|random_deposition_all_bkg_TFBS_full|bg_59|fixed_deposition_1
245	256	GATAACTCATTT	Jun_Atf3	0.0358325	0.0894963403470957	-	derivatization:Bend5_chr4_8201|random_deposition_all_bkg_TFBS_full|bg_59|fixed_deposition_1
253	264	ATTTGATACAAA	Gata4/6	0.111222	0.159814798136504	+	derivatization:Bend5_chr4_8201|random_deposition_all_bkg_TFBS_full|bg_59|fixed_deposition_1
255	268	TTGATACAAACAGT	Foxa2	0.0513586	0.227941295327028	+	derivatization:Bend5_chr4_8201|random_deposition_all_bkg_TFBS_full|bg_59|fixed_deposition_1
261	272	CAAACAGTGGTA	Sox17	0.0121283	0.0602992148834155	+	derivatization:Bend5_chr4_8201|random_deposition_all_bkg_TFBS_full|bg_59|fixed_deposition_1
278	289	TTCAATTGTATG	Sox17	0.0744717	0.370256758245859	-	derivatization:Bend5_chr4_8201|random_deposition_all_bkg_TFBS_full|bg_59|fixed_deposition_1
282	295	ATTGTATGCATTTG	Foxa2	0.0497949	0.221001234587388	-	derivatization:Bend5_chr4_8201|random_deposition_all_bkg_TFBS_full|bg_59|fixed_deposition_1
288	299	TGCATTTGTCTT	Sox17	0.0222348	0.110546489045436	-	derivatization:Bend5_chr4_8201|random_deposition_all_bkg_TFBS_full|bg_59|fixed_deposition_1
6	17	CATTACTTCATT	Jun_Atf3	0.0617038	0.154113285020836	+	derivatization:Bend5_chr4_8201|random_deposition_all_bkg_TFBS_full|bg_59|fixed_deposition_2
24	35	TCCAGATATGGA	Gata4/6	0.374526	0.53815609400004	+	derivatization:Bend5_chr4_8201|random_deposition_all_bkg_TFBS_full|bg_59|fixed_deposition_2
45	56	GGCCTATCTCCT	Gata4/6	0.296117	0.425490267930691	-	derivatization:Bend5_chr4_8201|random_deposition_all_bkg_TFBS_full|bg_59|fixed_deposition_2
70	81	AGGCCCTCCCCA	Klf4	0.0450249	0.162308606905851	+	derivatization:Bend5_chr4_8201|random_deposition_all_bkg_TFBS_full|bg_59|fixed_deposition_2
77	88	CCCCATTGATTT	Sox17	0.0643417	0.319892647301291	-	derivatization:Bend5_chr4_8201|random_deposition_all_bkg_TFBS_full|bg_59|fixed_deposition_2
80	91	CATTGATTTGGA	Gata4/6	0.0920962	0.132332952222934	+	derivatization:Bend5_chr4_8201|random_deposition_all_bkg_TFBS_full|bg_59|fixed_deposition_2
95	106	CAGAGATAACTC	Gata4/6	0.313576	0.909182058036155	+	derivatization:Bend5_chr4_8201|random_deposition_all_bkg_TFBS_full|bg_59|fixed_deposition_2
98	109	AGATAACTCATT	Jun_Atf3	0.0932293	0.232852331350631	+	derivatization:Bend5_chr4_8201|random_deposition_all_bkg_TFBS_full|bg_59|fixed_deposition_2
99	112	GATAACTCATTTGA	Hnf1b	0.00192614	0.133948512884028	-	derivatization:Bend5_chr4_8201|random_deposition_all_bkg_TFBS_full|bg_59|fixed_deposition_2
99	110	GATAACTCATTT	Jun_Atf3	0.0358325	0.0894963403470957	-	derivatization:Bend5_chr4_8201|random_deposition_all_bkg_TFBS_full|bg_59|fixed_deposition_2
107	118	ATTTGATACAAA	Gata4/6	0.111222	0.159814798136504	+	derivatization:Bend5_chr4_8201|random_deposition_all_bkg_TFBS_full|bg_59|fixed_deposition_2
109	122	TTGATACAAACAGT	Foxa2	0.0513586	0.227941295327028	+	derivatization:Bend5_chr4_8201|random_deposition_all_bkg_TFBS_full|bg_59|fixed_deposition_2
119	130	CAGTCTGCCCTT	Klf4	0.0211583	0.0762727778961434	+	derivatization:Bend5_chr4_8201|random_deposition_all_bkg_TFBS_full|bg_59|fixed_deposition_2
124	135	TGCCCTTGTCTG	Sox17	0.0106166	0.0527833781099798	-	derivatization:Bend5_chr4_8201|random_deposition_all_bkg_TFBS_full|bg_59|fixed_deposition_2
140	153	TTACTATACACAGC	Foxa2	0.0177867	0.0789414710991588	+	derivatization:Bend5_chr4_8201|random_deposition_all_bkg_TFBS_full|bg_59|fixed_deposition_2
151	162	AGCCATTGTTCT	Sox17	0.469197	2.33274331321404	-	derivatization:Bend5_chr4_8201|random_deposition_all_bkg_TFBS_full|bg_59|fixed_deposition_2
172	183	GACACAATTGAC	Sox17	0.067131	0.333760427622879	+	derivatization:Bend5_chr4_8201|random_deposition_all_bkg_TFBS_full|bg_59|fixed_deposition_2
175	188	ACAATTGACTTTCA	Foxa2	0.0207871	0.0922579373287526	-	derivatization:Bend5_chr4_8201|random_deposition_all_bkg_TFBS_full|bg_59|fixed_deposition_2
185	196	TTCAATTGTATG	Sox17	0.0744717	0.370256758245859	-	derivatization:Bend5_chr4_8201|random_deposition_all_bkg_TFBS_full|bg_59|fixed_deposition_2
189	202	ATTGTATGCATTTG	Foxa2	0.0497949	0.221001234587388	-	derivatization:Bend5_chr4_8201|random_deposition_all_bkg_TFBS_full|bg_59|fixed_deposition_2
195	208	TGCATTTGTACAGT	Foxa2	0.0167276	0.0742409413752011	-	derivatization:Bend5_chr4_8201|random_deposition_all_bkg_TFBS_full|bg_59|fixed_deposition_2
221	232	CCTTTATCCCAG	Gata4/6	0.0880432	0.126509199936091	-	derivatization:Bend5_chr4_8201|random_deposition_all_bkg_TFBS_full|bg_59|fixed_deposition_2
230	241	CAGTATTTCACT	Jun_Atf3	0.0232559	0.0580846421957168	+	derivatization:Bend5_chr4_8201|random_deposition_all_bkg_TFBS_full|bg_59|fixed_deposition_2
240	251	CTTATATCGCTT	Gata4/6	0.144861	0.208150648908059	-	derivatization:Bend5_chr4_8201|random_deposition_all_bkg_TFBS_full|bg_59|fixed_deposition_2
248	259	GCTTGACTCATT	Jun_Atf3	0.10852	0.271042848097867	+	derivatization:Bend5_chr4_8201|random_deposition_all_bkg_TFBS_full|bg_59|fixed_deposition_2
249	260	CTTGACTCATTG	Jun_Atf3	0.0499245	0.124692947565997	-	derivatization:Bend5_chr4_8201|random_deposition_all_bkg_TFBS_full|bg_59|fixed_deposition_2
253	264	ACTCATTGTCCA	Sox17	0.111528	0.554492454632352	-	derivatization:Bend5_chr4_8201|random_deposition_all_bkg_TFBS_full|bg_59|fixed_deposition_2
264	277	AATTATGATTTACC	Hnf1b	0.00127967	0.0889913991102953	+	derivatization:Bend5_chr4_8201|random_deposition_all_bkg_TFBS_full|bg_59|fixed_deposition_2
266	277	TTATGATTTACC	Gata4/6	0.0385818	0.0554381559290697	+	derivatization:Bend5_chr4_8201|random_deposition_all_bkg_TFBS_full|bg_59|fixed_deposition_2
267	278	TATGATTTACCC	Jun_Atf3	0.139163	0.347577735623327	-	derivatization:Bend5_chr4_8201|random_deposition_all_bkg_TFBS_full|bg_59|fixed_deposition_2
268	281	ATGATTTACCCAAG	Foxa2	0.0294631	0.130764023519912	-	derivatization:Bend5_chr4_8201|random_deposition_all_bkg_TFBS_full|bg_59|fixed_deposition_2
280	293	AGCAAAGCATTCAA	Hnf1b	0.0020839	0.144919531290055	-	derivatization:Bend5_chr4_8201|random_deposition_all_bkg_TFBS_full|bg_59|fixed_deposition_2
285	298	AGCATTCAAACATG	Foxa2	0.0464807	0.206292051685735	+	derivatization:Bend5_chr4_8201|random_deposition_all_bkg_TFBS_full|bg_59|fixed_deposition_2
3	14	CGGGGAGGGGCC	Klf4	0.0944338	0.34042093425695	-	derivatization:Bend5_chr4_8201|random_deposition_all_bkg_TFBS_full|bg_5|fixed_deposition_1
8	19	AGGGGCCTGGAG	Klf4	0.0162382	0.0585364902677983	-	derivatization:Bend5_chr4_8201|random_deposition_all_bkg_TFBS_full|bg_5|fixed_deposition_1
22	33	ACTGAGCCATTG	Jun_Atf3	0.0207298	0.0517753781100181	-	derivatization:Bend5_chr4_8201|random_deposition_all_bkg_TFBS_full|bg_5|fixed_deposition_1
26	37	AGCCATTGTTCT	Sox17	0.469197	2.33274331321404	-	derivatization:Bend5_chr4_8201|random_deposition_all_bkg_TFBS_full|bg_5|fixed_deposition_1
55	66	GGTGACAGGTGT	Jun_Atf3	0.0591334	0.147693375909606	-	derivatization:Bend5_chr4_8201|random_deposition_all_bkg_TFBS_full|bg_5|fixed_deposition_1
59	70	ACAGGTGTACCC	Klf4	0.014814	0.0534024440410368	-	derivatization:Bend5_chr4_8201|random_deposition_all_bkg_TFBS_full|bg_5|fixed_deposition_1
65	76	GTACCCTCCCCA	Klf4	0.0377825	0.136200745374677	+	derivatization:Bend5_chr4_8201|random_deposition_all_bkg_TFBS_full|bg_5|fixed_deposition_1
96	107	GGTGACCCCATT	Jun_Atf3	0.146114	0.364938764347325	-	derivatization:Bend5_chr4_8201|random_deposition_all_bkg_TFBS_full|bg_5|fixed_deposition_1
101	112	CCCCATTGATTT	Sox17	0.0643417	0.319892647301291	-	derivatization:Bend5_chr4_8201|random_deposition_all_bkg_TFBS_full|bg_5|fixed_deposition_1
104	115	CATTGATTTTGC	Gata4/6	0.0486459	0.069899252743779	+	derivatization:Bend5_chr4_8201|random_deposition_all_bkg_TFBS_full|bg_5|fixed_deposition_1
115	126	CCTTTATCCCAG	Gata4/6	0.0880432	0.126509199936091	-	derivatization:Bend5_chr4_8201|random_deposition_all_bkg_TFBS_full|bg_5|fixed_deposition_1
127	138	TAACTCGCCCGT	Klf4	0.0357501	0.128874221325197	+	derivatization:Bend5_chr4_8201|random_deposition_all_bkg_TFBS_full|bg_5|fixed_deposition_1
131	142	TCGCCCGTCACA	Jun_Atf3	0.082337	0.205647392036805	+	derivatization:Bend5_chr4_8201|random_deposition_all_bkg_TFBS_full|bg_5|fixed_deposition_1
143	154	TCCATATCCAGA	Gata4/6	0.0634195	0.0911274261424722	-	derivatization:Bend5_chr4_8201|random_deposition_all_bkg_TFBS_full|bg_5|fixed_deposition_1
149	160	TCCAGATATGGA	Gata4/6	0.374526	0.53815609400004	+	derivatization:Bend5_chr4_8201|random_deposition_all_bkg_TFBS_full|bg_5|fixed_deposition_1
153	166	GATATGGACACATC	Foxa2	0.056974	0.252863733823783	-	derivatization:Bend5_chr4_8201|random_deposition_all_bkg_TFBS_full|bg_5|fixed_deposition_1
166	179	CTACATGATTTACC	Hnf1b	0.000729333	0.0507196105928161	+	derivatization:Bend5_chr4_8201|random_deposition_all_bkg_TFBS_full|bg_5|fixed_deposition_1
168	179	ACATGATTTACC	Gata4/6	0.0402129	0.0577818821454698	+	derivatization:Bend5_chr4_8201|random_deposition_all_bkg_TFBS_full|bg_5|fixed_deposition_1
169	180	CATGATTTACCC	Jun_Atf3	0.10708	0.267446260360483	-	derivatization:Bend5_chr4_8201|random_deposition_all_bkg_TFBS_full|bg_5|fixed_deposition_1
170	183	ATGATTTACCCAAG	Foxa2	0.0294631	0.130764023519912	-	derivatization:Bend5_chr4_8201|random_deposition_all_bkg_TFBS_full|bg_5|fixed_deposition_1
185	198	AGCATTCAAACATG	Foxa2	0.0464807	0.206292051685735	+	derivatization:Bend5_chr4_8201|random_deposition_all_bkg_TFBS_full|bg_5|fixed_deposition_1
195	206	CATGAGACAATT	Jun_Atf3	0.0736081	0.183845826272324	-	derivatization:Bend5_chr4_8201|random_deposition_all_bkg_TFBS_full|bg_5|fixed_deposition_1
198	209	GAGACAATTGCC	Sox17	0.0621368	0.308930374031629	+	derivatization:Bend5_chr4_8201|random_deposition_all_bkg_TFBS_full|bg_5|fixed_deposition_1
214	227	GCACCGTCAACAGG	Foxa2	0.03953	0.175443244252714	+	derivatization:Bend5_chr4_8201|random_deposition_all_bkg_TFBS_full|bg_5|fixed_deposition_1
226	237	GGCCTATCTCCT	Gata4/6	0.296117	0.425490267930691	-	derivatization:Bend5_chr4_8201|random_deposition_all_bkg_TFBS_full|bg_5|fixed_deposition_1
241	252	CAGAGATAACTC	Gata4/6	0.313576	0.909182058036155	+	derivatization:Bend5_chr4_8201|random_deposition_all_bkg_TFBS_full|bg_5|fixed_deposition_1
244	255	AGATAACTCATT	Jun_Atf3	0.0932293	0.232852331350631	+	derivatization:Bend5_chr4_8201|random_deposition_all_bkg_TFBS_full|bg_5|fixed_deposition_1
245	258	GATAACTCATTTGA	Hnf1b	0.00192614	0.133948512884028	-	derivatization:Bend5_chr4_8201|random_deposition_all_bkg_TFBS_full|bg_5|fixed_deposition_1
245	256	GATAACTCATTT	Jun_Atf3	0.0358325	0.0894963403470957	-	derivatization:Bend5_chr4_8201|random_deposition_all_bkg_TFBS_full|bg_5|fixed_deposition_1
253	264	ATTTGATACAAA	Gata4/6	0.111222	0.159814798136504	+	derivatization:Bend5_chr4_8201|random_deposition_all_bkg_TFBS_full|bg_5|fixed_deposition_1
255	268	TTGATACAAACAGT	Foxa2	0.0513586	0.227941295327028	+	derivatization:Bend5_chr4_8201|random_deposition_all_bkg_TFBS_full|bg_5|fixed_deposition_1
267	280	GTAGTTGACTTTTC	Foxa2	0.023398	0.103845712851632	-	derivatization:Bend5_chr4_8201|random_deposition_all_bkg_TFBS_full|bg_5|fixed_deposition_1
270	281	GTTGACTTTTCA	Jun_Atf3	0.0279003	0.06968463670093	-	derivatization:Bend5_chr4_8201|random_deposition_all_bkg_TFBS_full|bg_5|fixed_deposition_1
278	289	TTCAATTGTATG	Sox17	0.0744717	0.370256758245859	-	derivatization:Bend5_chr4_8201|random_deposition_all_bkg_TFBS_full|bg_5|fixed_deposition_1
282	295	ATTGTATGCATTTG	Foxa2	0.0497949	0.221001234587388	-	derivatization:Bend5_chr4_8201|random_deposition_all_bkg_TFBS_full|bg_5|fixed_deposition_1
3	14	CGGGGAGGGGCC	Klf4	0.0944338	0.34042093425695	-	derivatization:Bend5_chr4_8201|random_deposition_all_bkg_TFBS_full|bg_5|fixed_deposition_2
8	19	AGGGGCCTGGAG	Klf4	0.0162382	0.0585364902677983	-	derivatization:Bend5_chr4_8201|random_deposition_all_bkg_TFBS_full|bg_5|fixed_deposition_2
24	35	TCCAGATATGGA	Gata4/6	0.374526	0.53815609400004	+	derivatization:Bend5_chr4_8201|random_deposition_all_bkg_TFBS_full|bg_5|fixed_deposition_2
28	41	GATATGGACGTACC	Foxa2	0.0306924	0.136219940043056	-	derivatization:Bend5_chr4_8201|random_deposition_all_bkg_TFBS_full|bg_5|fixed_deposition_2
45	56	GGCCTATCTCCT	Gata4/6	0.296117	0.425490267930691	-	derivatization:Bend5_chr4_8201|random_deposition_all_bkg_TFBS_full|bg_5|fixed_deposition_2
59	70	ACAGGTGTACCC	Klf4	0.014814	0.0534024440410368	-	derivatization:Bend5_chr4_8201|random_deposition_all_bkg_TFBS_full|bg_5|fixed_deposition_2
65	76	GTACCCTCCCCA	Klf4	0.0377825	0.136200745374677	+	derivatization:Bend5_chr4_8201|random_deposition_all_bkg_TFBS_full|bg_5|fixed_deposition_2
70	81	CTCCCCACCCCA	Klf4	0.134334	0.484255698515501	+	derivatization:Bend5_chr4_8201|random_deposition_all_bkg_TFBS_full|bg_5|fixed_deposition_2
77	88	CCCCATTGATTT	Sox17	0.0643417	0.319892647301291	-	derivatization:Bend5_chr4_8201|random_deposition_all_bkg_TFBS_full|bg_5|fixed_deposition_2
80	91	CATTGATTTCAA	Gata4/6	0.0826884	0.118814892325534	+	derivatization:Bend5_chr4_8201|random_deposition_all_bkg_TFBS_full|bg_5|fixed_deposition_2
86	97	TTTCAAGCCCAG	Klf4	0.0319317	0.115109411528633	+	derivatization:Bend5_chr4_8201|random_deposition_all_bkg_TFBS_full|bg_5|fixed_deposition_2
95	106	CAGAGATAACTC	Gata4/6	0.313576	0.909182058036155	+	derivatization:Bend5_chr4_8201|random_deposition_all_bkg_TFBS_full|bg_5|fixed_deposition_2
98	109	AGATAACTCATT	Jun_Atf3	0.0932293	0.232852331350631	+	derivatization:Bend5_chr4_8201|random_deposition_all_bkg_TFBS_full|bg_5|fixed_deposition_2
99	112	GATAACTCATTTGA	Hnf1b	0.00192614	0.133948512884028	-	derivatization:Bend5_chr4_8201|random_deposition_all_bkg_TFBS_full|bg_5|fixed_deposition_2
99	110	GATAACTCATTT	Jun_Atf3	0.0358325	0.0894963403470957	-	derivatization:Bend5_chr4_8201|random_deposition_all_bkg_TFBS_full|bg_5|fixed_deposition_2
107	118	ATTTGATACAAA	Gata4/6	0.111222	0.159814798136504	+	derivatization:Bend5_chr4_8201|random_deposition_all_bkg_TFBS_full|bg_5|fixed_deposition_2
109	122	TTGATACAAACAGT	Foxa2	0.0513586	0.227941295327028	+	derivatization:Bend5_chr4_8201|random_deposition_all_bkg_TFBS_full|bg_5|fixed_deposition_2
127	138	TAACTCGCCCGT	Klf4	0.0357501	0.128874221325197	+	derivatization:Bend5_chr4_8201|random_deposition_all_bkg_TFBS_full|bg_5|fixed_deposition_2
131	142	TCGCCCGTCACA	Jun_Atf3	0.082337	0.205647392036805	+	derivatization:Bend5_chr4_8201|random_deposition_all_bkg_TFBS_full|bg_5|fixed_deposition_2
143	154	TCCATATCAGCC	Gata4/6	0.24924	0.358132746107266	-	derivatization:Bend5_chr4_8201|random_deposition_all_bkg_TFBS_full|bg_5|fixed_deposition_2
151	162	AGCCATTGTTCT	Sox17	0.469197	2.33274331321404	-	derivatization:Bend5_chr4_8201|random_deposition_all_bkg_TFBS_full|bg_5|fixed_deposition_2
155	166	ATTGTTCTCATC	Jun_Atf3	0.0445833	0.111352604216749	+	derivatization:Bend5_chr4_8201|random_deposition_all_bkg_TFBS_full|bg_5|fixed_deposition_2
159	170	TTCTCATCTACT	Gata4/6	0.087691	0.126003124052689	-	derivatization:Bend5_chr4_8201|random_deposition_all_bkg_TFBS_full|bg_5|fixed_deposition_2
163	174	CATCTACTCACT	Jun_Atf3	0.0362507	0.090540849369161	+	derivatization:Bend5_chr4_8201|random_deposition_all_bkg_TFBS_full|bg_5|fixed_deposition_2
185	196	TTCAATTGTATG	Sox17	0.0744717	0.370256758245859	-	derivatization:Bend5_chr4_8201|random_deposition_all_bkg_TFBS_full|bg_5|fixed_deposition_2
189	202	ATTGTATGCATTTG	Foxa2	0.0497949	0.221001234587388	-	derivatization:Bend5_chr4_8201|random_deposition_all_bkg_TFBS_full|bg_5|fixed_deposition_2
221	232	CCTTTATCCCAG	Gata4/6	0.0880432	0.126509199936091	-	derivatization:Bend5_chr4_8201|random_deposition_all_bkg_TFBS_full|bg_5|fixed_deposition_2
230	241	CAGTGTGGGACT	Klf4	0.0221775	0.0799468545106044	-	derivatization:Bend5_chr4_8201|random_deposition_all_bkg_TFBS_full|bg_5|fixed_deposition_2
231	244	AGTGTGGGACTAGC	Foxa2	0.0174542	0.077465759520256	-	derivatization:Bend5_chr4_8201|random_deposition_all_bkg_TFBS_full|bg_5|fixed_deposition_2
250	263	TGCAGACAAACATA	Foxa2	0.0580729	0.257740905114177	+	derivatization:Bend5_chr4_8201|random_deposition_all_bkg_TFBS_full|bg_5|fixed_deposition_2
266	277	ATATGATTTACC	Gata4/6	0.0367488	0.0528043197726958	+	derivatization:Bend5_chr4_8201|random_deposition_all_bkg_TFBS_full|bg_5|fixed_deposition_2
267	278	TATGATTTACCC	Jun_Atf3	0.139163	0.347577735623327	-	derivatization:Bend5_chr4_8201|random_deposition_all_bkg_TFBS_full|bg_5|fixed_deposition_2
268	281	ATGATTTACCCAAG	Foxa2	0.0294631	0.130764023519912	-	derivatization:Bend5_chr4_8201|random_deposition_all_bkg_TFBS_full|bg_5|fixed_deposition_2
285	298	AGCATTCAAACATG	Foxa2	0.0464807	0.206292051685735	+	derivatization:Bend5_chr4_8201|random_deposition_all_bkg_TFBS_full|bg_5|fixed_deposition_2
2	15	CACAAACACATATT	Foxa2	0.0421915	0.187255594229405	+	derivatization:Bend5_chr4_8201|random_deposition_all_bkg_TFBS_full|bg_60|fixed_deposition_1
9	20	ACATATTGTCTT	Sox17	0.0768085	0.381874809031176	-	derivatization:Bend5_chr4_8201|random_deposition_all_bkg_TFBS_full|bg_60|fixed_deposition_1
10	23	CATATTGTCTTAGG	Foxa2	0.0242905	0.107806833405529	-	derivatization:Bend5_chr4_8201|random_deposition_all_bkg_TFBS_full|bg_60|fixed_deposition_1
17	28	TCTTAGGTCAGC	Jun_Atf3	0.0792796	0.198011136933834	+	derivatization:Bend5_chr4_8201|random_deposition_all_bkg_TFBS_full|bg_60|fixed_deposition_1
26	37	AGCCATTGTTCT	Sox17	0.469197	2.33274331321404	-	derivatization:Bend5_chr4_8201|random_deposition_all_bkg_TFBS_full|bg_60|fixed_deposition_1
51	62	CCCAGCACCCAG	Klf4	0.0385881	0.139104823201021	+	derivatization:Bend5_chr4_8201|random_deposition_all_bkg_TFBS_full|bg_60|fixed_deposition_1
93	104	GGCCACGTCCCC	Klf4	0.0220217	0.0793852168177737	+	derivatization:Bend5_chr4_8201|random_deposition_all_bkg_TFBS_full|bg_60|fixed_deposition_1
93	104	GGCCACGTCCCC	Jun_Atf3	0.0211414	0.0528034027716204	+	derivatization:Bend5_chr4_8201|random_deposition_all_bkg_TFBS_full|bg_60|fixed_deposition_1
101	112	CCCCATTGATTT	Sox17	0.0643417	0.319892647301291	-	derivatization:Bend5_chr4_8201|random_deposition_all_bkg_TFBS_full|bg_60|fixed_deposition_1
104	115	CATTGATTTTGC	Gata4/6	0.0486459	0.069899252743779	+	derivatization:Bend5_chr4_8201|random_deposition_all_bkg_TFBS_full|bg_60|fixed_deposition_1
115	126	CCTTTATCCCAG	Gata4/6	0.0880432	0.126509199936091	-	derivatization:Bend5_chr4_8201|random_deposition_all_bkg_TFBS_full|bg_60|fixed_deposition_1
120	131	ATCCCAGCCTAA	Klf4	0.0252294	0.0909485366335179	+	derivatization:Bend5_chr4_8201|random_deposition_all_bkg_TFBS_full|bg_60|fixed_deposition_1
134	145	TACCTAGTCAGA	Jun_Atf3	0.0421174	0.105193697479516	+	derivatization:Bend5_chr4_8201|random_deposition_all_bkg_TFBS_full|bg_60|fixed_deposition_1
149	160	TCCAGATATGGA	Gata4/6	0.374526	0.53815609400004	+	derivatization:Bend5_chr4_8201|random_deposition_all_bkg_TFBS_full|bg_60|fixed_deposition_1
165	176	AAGAGATGATTT	Gata4/6	0.0417929	0.0600521828149028	+	derivatization:Bend5_chr4_8201|random_deposition_all_bkg_TFBS_full|bg_60|fixed_deposition_1
168	179	AGATGATTTACC	Gata4/6	0.0357344	0.0513467292669535	+	derivatization:Bend5_chr4_8201|random_deposition_all_bkg_TFBS_full|bg_60|fixed_deposition_1
169	180	GATGATTTACCC	Jun_Atf3	0.190469	0.475721159549877	-	derivatization:Bend5_chr4_8201|random_deposition_all_bkg_TFBS_full|bg_60|fixed_deposition_1
170	183	ATGATTTACCCAAG	Foxa2	0.0294631	0.130764023519912	-	derivatization:Bend5_chr4_8201|random_deposition_all_bkg_TFBS_full|bg_60|fixed_deposition_1
185	198	AGCATTCAAACATG	Foxa2	0.0464807	0.206292051685735	+	derivatization:Bend5_chr4_8201|random_deposition_all_bkg_TFBS_full|bg_60|fixed_deposition_1
195	206	CATGAATGAAAT	Jun_Atf3	0.0203912	0.0509296804656582	-	derivatization:Bend5_chr4_8201|random_deposition_all_bkg_TFBS_full|bg_60|fixed_deposition_1
204	215	AATGAGAGAAAG	Jun_Atf3	0.039932	0.0997353760619612	-	derivatization:Bend5_chr4_8201|random_deposition_all_bkg_TFBS_full|bg_60|fixed_deposition_1
226	237	GGCCTATCTCCT	Gata4/6	0.296117	0.425490267930691	-	derivatization:Bend5_chr4_8201|random_deposition_all_bkg_TFBS_full|bg_60|fixed_deposition_1
234	245	TCCTGATCAGAG	Gata4/6	0.202337	0.290737864905737	-	derivatization:Bend5_chr4_8201|random_deposition_all_bkg_TFBS_full|bg_60|fixed_deposition_1
241	252	CAGAGATAACTC	Gata4/6	0.313576	0.909182058036155	+	derivatization:Bend5_chr4_8201|random_deposition_all_bkg_TFBS_full|bg_60|fixed_deposition_1
244	255	AGATAACTCATT	Jun_Atf3	0.0932293	0.232852331350631	+	derivatization:Bend5_chr4_8201|random_deposition_all_bkg_TFBS_full|bg_60|fixed_deposition_1
245	258	GATAACTCATTTGA	Hnf1b	0.00192614	0.133948512884028	-	derivatization:Bend5_chr4_8201|random_deposition_all_bkg_TFBS_full|bg_60|fixed_deposition_1
245	256	GATAACTCATTT	Jun_Atf3	0.0358325	0.0894963403470957	-	derivatization:Bend5_chr4_8201|random_deposition_all_bkg_TFBS_full|bg_60|fixed_deposition_1
253	264	ATTTGATACAAA	Gata4/6	0.111222	0.159814798136504	+	derivatization:Bend5_chr4_8201|random_deposition_all_bkg_TFBS_full|bg_60|fixed_deposition_1
255	268	TTGATACAAACAGT	Foxa2	0.0513586	0.227941295327028	+	derivatization:Bend5_chr4_8201|random_deposition_all_bkg_TFBS_full|bg_60|fixed_deposition_1
278	289	TTCAATTGTATG	Sox17	0.0744717	0.370256758245859	-	derivatization:Bend5_chr4_8201|random_deposition_all_bkg_TFBS_full|bg_60|fixed_deposition_1
282	295	ATTGTATGCATTTG	Foxa2	0.0497949	0.221001234587388	-	derivatization:Bend5_chr4_8201|random_deposition_all_bkg_TFBS_full|bg_60|fixed_deposition_1
2	15	CACAAACACATATT	Foxa2	0.0421915	0.187255594229405	+	derivatization:Bend5_chr4_8201|random_deposition_all_bkg_TFBS_full|bg_60|fixed_deposition_2
9	20	ACATATTGTCTT	Sox17	0.0768085	0.381874809031176	-	derivatization:Bend5_chr4_8201|random_deposition_all_bkg_TFBS_full|bg_60|fixed_deposition_2
10	23	CATATTGTCTTAGG	Foxa2	0.0242905	0.107806833405529	-	derivatization:Bend5_chr4_8201|random_deposition_all_bkg_TFBS_full|bg_60|fixed_deposition_2
24	35	TCCAGATATGGA	Gata4/6	0.374526	0.53815609400004	+	derivatization:Bend5_chr4_8201|random_deposition_all_bkg_TFBS_full|bg_60|fixed_deposition_2
29	40	ATATGGATCACA	Jun_Atf3	0.0474134	0.118421147935896	+	derivatization:Bend5_chr4_8201|random_deposition_all_bkg_TFBS_full|bg_60|fixed_deposition_2
30	41	TATGGATCACAT	Gata4/6	0.0365443	0.0525104738949116	+	derivatization:Bend5_chr4_8201|random_deposition_all_bkg_TFBS_full|bg_60|fixed_deposition_2
35	46	ATCACATCGCGG	Gata4/6	0.0372793	0.0535665947759453	-	derivatization:Bend5_chr4_8201|random_deposition_all_bkg_TFBS_full|bg_60|fixed_deposition_2
45	56	GGCCTATCTCCT	Gata4/6	0.296117	0.425490267930691	-	derivatization:Bend5_chr4_8201|random_deposition_all_bkg_TFBS_full|bg_60|fixed_deposition_2
51	62	TCTCCTACCCAG	Klf4	0.0236894	0.0853970472435356	+	derivatization:Bend5_chr4_8201|random_deposition_all_bkg_TFBS_full|bg_60|fixed_deposition_2
77	88	CCCCATTGATTT	Sox17	0.0643417	0.319892647301291	-	derivatization:Bend5_chr4_8201|random_deposition_all_bkg_TFBS_full|bg_60|fixed_deposition_2
80	91	CATTGATTTCTC	Gata4/6	0.0502312	0.0721771689787487	+	derivatization:Bend5_chr4_8201|random_deposition_all_bkg_TFBS_full|bg_60|fixed_deposition_2
95	106	CAGAGATAACTC	Gata4/6	0.313576	0.909182058036155	+	derivatization:Bend5_chr4_8201|random_deposition_all_bkg_TFBS_full|bg_60|fixed_deposition_2
98	109	AGATAACTCATT	Jun_Atf3	0.0932293	0.232852331350631	+	derivatization:Bend5_chr4_8201|random_deposition_all_bkg_TFBS_full|bg_60|fixed_deposition_2
99	112	GATAACTCATTTGA	Hnf1b	0.00192614	0.133948512884028	-	derivatization:Bend5_chr4_8201|random_deposition_all_bkg_TFBS_full|bg_60|fixed_deposition_2
99	110	GATAACTCATTT	Jun_Atf3	0.0358325	0.0894963403470957	-	derivatization:Bend5_chr4_8201|random_deposition_all_bkg_TFBS_full|bg_60|fixed_deposition_2
107	118	ATTTGATACAAA	Gata4/6	0.111222	0.159814798136504	+	derivatization:Bend5_chr4_8201|random_deposition_all_bkg_TFBS_full|bg_60|fixed_deposition_2
109	122	TTGATACAAACAGT	Foxa2	0.0513586	0.227941295327028	+	derivatization:Bend5_chr4_8201|random_deposition_all_bkg_TFBS_full|bg_60|fixed_deposition_2
134	145	TACCTAGTCAGA	Jun_Atf3	0.0421174	0.105193697479516	+	derivatization:Bend5_chr4_8201|random_deposition_all_bkg_TFBS_full|bg_60|fixed_deposition_2
151	162	AGCCATTGTTCT	Sox17	0.469197	2.33274331321404	-	derivatization:Bend5_chr4_8201|random_deposition_all_bkg_TFBS_full|bg_60|fixed_deposition_2
169	180	GAGAGAATGGGG	Sox17	0.0314462	0.156343524736926	+	derivatization:Bend5_chr4_8201|random_deposition_all_bkg_TFBS_full|bg_60|fixed_deposition_2
176	187	TGGGGAGGATTC	Klf4	0.0239835	0.0864572375224926	-	derivatization:Bend5_chr4_8201|random_deposition_all_bkg_TFBS_full|bg_60|fixed_deposition_2
180	191	GAGGATTCAATT	Jun_Atf3	0.0209495	0.0523241075030065	-	derivatization:Bend5_chr4_8201|random_deposition_all_bkg_TFBS_full|bg_60|fixed_deposition_2
185	196	TTCAATTGTATG	Sox17	0.0744717	0.370256758245859	-	derivatization:Bend5_chr4_8201|random_deposition_all_bkg_TFBS_full|bg_60|fixed_deposition_2
189	202	ATTGTATGCATTTG	Foxa2	0.0497949	0.221001234587388	-	derivatization:Bend5_chr4_8201|random_deposition_all_bkg_TFBS_full|bg_60|fixed_deposition_2
204	215	AATGAGAGAAAG	Jun_Atf3	0.039932	0.0997353760619612	-	derivatization:Bend5_chr4_8201|random_deposition_all_bkg_TFBS_full|bg_60|fixed_deposition_2
221	232	CCTTTATCCCAG	Gata4/6	0.0880432	0.126509199936091	-	derivatization:Bend5_chr4_8201|random_deposition_all_bkg_TFBS_full|bg_60|fixed_deposition_2
234	245	AGAAGATAGATA	Gata4/6	0.12042	0.173031396590583	+	derivatization:Bend5_chr4_8201|random_deposition_all_bkg_TFBS_full|bg_60|fixed_deposition_2
238	249	GATAGATATTCC	Gata4/6	0.110431	0.15867821090263	+	derivatization:Bend5_chr4_8201|random_deposition_all_bkg_TFBS_full|bg_60|fixed_deposition_2
267	278	TATGATTTACCC	Jun_Atf3	0.139163	0.347577735623327	-	derivatization:Bend5_chr4_8201|random_deposition_all_bkg_TFBS_full|bg_60|fixed_deposition_2
268	281	ATGATTTACCCAAG	Foxa2	0.0294631	0.130764023519912	-	derivatization:Bend5_chr4_8201|random_deposition_all_bkg_TFBS_full|bg_60|fixed_deposition_2
285	298	AGCATTCAAACATG	Foxa2	0.0464807	0.206292051685735	+	derivatization:Bend5_chr4_8201|random_deposition_all_bkg_TFBS_full|bg_60|fixed_deposition_2
4	15	GCTGAGGCCGAG	Jun_Atf3	0.0321941	0.0804089619973051	-	derivatization:Bend5_chr4_8201|random_deposition_all_bkg_TFBS_full|bg_61|fixed_deposition_1
7	18	GAGGCCGAGGCC	Klf4	0.0150536	0.0542661692734003	-	derivatization:Bend5_chr4_8201|random_deposition_all_bkg_TFBS_full|bg_61|fixed_deposition_1
16	27	GCCGCCTCCCAG	Klf4	0.0194038	0.069948045341128	+	derivatization:Bend5_chr4_8201|random_deposition_all_bkg_TFBS_full|bg_61|fixed_deposition_1
26	37	AGCCATTGTTCT	Sox17	0.469197	2.33274331321404	-	derivatization:Bend5_chr4_8201|random_deposition_all_bkg_TFBS_full|bg_61|fixed_deposition_1
30	41	ATTGTTCTCACC	Jun_Atf3	0.0359491	0.0897875640486089	+	derivatization:Bend5_chr4_8201|random_deposition_all_bkg_TFBS_full|bg_61|fixed_deposition_1
75	86	CGGCCCGCCAAG	Klf4	0.0174246	0.0628133000160287	+	derivatization:Bend5_chr4_8201|random_deposition_all_bkg_TFBS_full|bg_61|fixed_deposition_1
84	95	AAGGGTGCTGCC	Klf4	0.104655	0.377266962408175	-	derivatization:Bend5_chr4_8201|random_deposition_all_bkg_TFBS_full|bg_61|fixed_deposition_1
89	100	TGCTGCCTCAGC	Jun_Atf3	0.0655191	0.163642494183643	+	derivatization:Bend5_chr4_8201|random_deposition_all_bkg_TFBS_full|bg_61|fixed_deposition_1
93	104	GCCTCAGCCCCC	Klf4	0.0271315	0.097805347002794	+	derivatization:Bend5_chr4_8201|random_deposition_all_bkg_TFBS_full|bg_61|fixed_deposition_1
101	112	CCCCATTGATTT	Sox17	0.0643417	0.319892647301291	-	derivatization:Bend5_chr4_8201|random_deposition_all_bkg_TFBS_full|bg_61|fixed_deposition_1
104	115	CATTGATTTCTC	Gata4/6	0.0502312	0.0721771689787487	+	derivatization:Bend5_chr4_8201|random_deposition_all_bkg_TFBS_full|bg_61|fixed_deposition_1
115	126	CCTTTATCCCAG	Gata4/6	0.0880432	0.126509199936091	-	derivatization:Bend5_chr4_8201|random_deposition_all_bkg_TFBS_full|bg_61|fixed_deposition_1
149	160	TCCAGATATGGA	Gata4/6	0.374526	0.53815609400004	+	derivatization:Bend5_chr4_8201|random_deposition_all_bkg_TFBS_full|bg_61|fixed_deposition_1
153	166	GATATGGATTCAGA	Foxa2	0.0286367	0.127096269989671	-	derivatization:Bend5_chr4_8201|random_deposition_all_bkg_TFBS_full|bg_61|fixed_deposition_1
165	178	GACTAATGATTTAC	Hnf1b	0.00861442	0.599067953709714	-	derivatization:Bend5_chr4_8201|random_deposition_all_bkg_TFBS_full|bg_61|fixed_deposition_1
166	179	ACTAATGATTTACC	Hnf1b	0.0323588	2.25031053750594	+	derivatization:Bend5_chr4_8201|random_deposition_all_bkg_TFBS_full|bg_61|fixed_deposition_1
168	179	TAATGATTTACC	Gata4/6	0.0408873	0.0587509269375366	+	derivatization:Bend5_chr4_8201|random_deposition_all_bkg_TFBS_full|bg_61|fixed_deposition_1
169	180	AATGATTTACCC	Jun_Atf3	0.123743	0.309064275268839	-	derivatization:Bend5_chr4_8201|random_deposition_all_bkg_TFBS_full|bg_61|fixed_deposition_1
170	183	ATGATTTACCCAAG	Foxa2	0.0294631	0.130764023519912	-	derivatization:Bend5_chr4_8201|random_deposition_all_bkg_TFBS_full|bg_61|fixed_deposition_1
185	198	AGCATTCAAACATG	Foxa2	0.0464807	0.206292051685735	+	derivatization:Bend5_chr4_8201|random_deposition_all_bkg_TFBS_full|bg_61|fixed_deposition_1
198	209	GCAAGATGGCGA	Gata4/6	0.0415512	0.0597048842884459	+	derivatization:Bend5_chr4_8201|random_deposition_all_bkg_TFBS_full|bg_61|fixed_deposition_1
218	229	GCTGAGGCGGCC	Jun_Atf3	0.0355213	0.088719077774961	-	derivatization:Bend5_chr4_8201|random_deposition_all_bkg_TFBS_full|bg_61|fixed_deposition_1
226	237	GGCCTATCTCCT	Gata4/6	0.296117	0.425490267930691	-	derivatization:Bend5_chr4_8201|random_deposition_all_bkg_TFBS_full|bg_61|fixed_deposition_1
241	252	CAGAGATAACTC	Gata4/6	0.313576	0.909182058036155	+	derivatization:Bend5_chr4_8201|random_deposition_all_bkg_TFBS_full|bg_61|fixed_deposition_1
244	255	AGATAACTCATT	Jun_Atf3	0.0932293	0.232852331350631	+	derivatization:Bend5_chr4_8201|random_deposition_all_bkg_TFBS_full|bg_61|fixed_deposition_1
245	258	GATAACTCATTTGA	Hnf1b	0.00192614	0.133948512884028	-	derivatization:Bend5_chr4_8201|random_deposition_all_bkg_TFBS_full|bg_61|fixed_deposition_1
245	256	GATAACTCATTT	Jun_Atf3	0.0358325	0.0894963403470957	-	derivatization:Bend5_chr4_8201|random_deposition_all_bkg_TFBS_full|bg_61|fixed_deposition_1
253	264	ATTTGATACAAA	Gata4/6	0.111222	0.159814798136504	+	derivatization:Bend5_chr4_8201|random_deposition_all_bkg_TFBS_full|bg_61|fixed_deposition_1
255	268	TTGATACAAACAGT	Foxa2	0.0513586	0.227941295327028	+	derivatization:Bend5_chr4_8201|random_deposition_all_bkg_TFBS_full|bg_61|fixed_deposition_1
262	275	AAACAGTAAATCTG	Foxa2	0.0140352	0.062291450081854	+	derivatization:Bend5_chr4_8201|random_deposition_all_bkg_TFBS_full|bg_61|fixed_deposition_1
266	277	AGTAAATCTGCA	Gata4/6	0.0525417	0.0754971244830049	-	derivatization:Bend5_chr4_8201|random_deposition_all_bkg_TFBS_full|bg_61|fixed_deposition_1
278	289	TTCAATTGTATG	Sox17	0.0744717	0.370256758245859	-	derivatization:Bend5_chr4_8201|random_deposition_all_bkg_TFBS_full|bg_61|fixed_deposition_1
282	295	ATTGTATGCATTTG	Foxa2	0.0497949	0.221001234587388	-	derivatization:Bend5_chr4_8201|random_deposition_all_bkg_TFBS_full|bg_61|fixed_deposition_1
4	15	GCTGAGGCCGAG	Jun_Atf3	0.0321941	0.0804089619973051	-	derivatization:Bend5_chr4_8201|random_deposition_all_bkg_TFBS_full|bg_61|fixed_deposition_2
7	18	GAGGCCGAGGCC	Klf4	0.0150536	0.0542661692734003	-	derivatization:Bend5_chr4_8201|random_deposition_all_bkg_TFBS_full|bg_61|fixed_deposition_2
24	35	TCCAGATATGGA	Gata4/6	0.374526	0.53815609400004	+	derivatization:Bend5_chr4_8201|random_deposition_all_bkg_TFBS_full|bg_61|fixed_deposition_2
30	41	TATGGAGACACC	Jun_Atf3	0.0220499	0.0550724999656576	+	derivatization:Bend5_chr4_8201|random_deposition_all_bkg_TFBS_full|bg_61|fixed_deposition_2
45	56	GGCCTATCTCCT	Gata4/6	0.296117	0.425490267930691	-	derivatization:Bend5_chr4_8201|random_deposition_all_bkg_TFBS_full|bg_61|fixed_deposition_2
70	81	GTCTGCGCCCCA	Klf4	0.0447347	0.161262475593531	+	derivatization:Bend5_chr4_8201|random_deposition_all_bkg_TFBS_full|bg_61|fixed_deposition_2
77	88	CCCCATTGATTT	Sox17	0.0643417	0.319892647301291	-	derivatization:Bend5_chr4_8201|random_deposition_all_bkg_TFBS_full|bg_61|fixed_deposition_2
80	91	CATTGATTTTGC	Gata4/6	0.0486459	0.069899252743779	+	derivatization:Bend5_chr4_8201|random_deposition_all_bkg_TFBS_full|bg_61|fixed_deposition_2
95	106	CAGAGATAACTC	Gata4/6	0.313576	0.909182058036155	+	derivatization:Bend5_chr4_8201|random_deposition_all_bkg_TFBS_full|bg_61|fixed_deposition_2
98	109	AGATAACTCATT	Jun_Atf3	0.0932293	0.232852331350631	+	derivatization:Bend5_chr4_8201|random_deposition_all_bkg_TFBS_full|bg_61|fixed_deposition_2
99	112	GATAACTCATTTGA	Hnf1b	0.00192614	0.133948512884028	-	derivatization:Bend5_chr4_8201|random_deposition_all_bkg_TFBS_full|bg_61|fixed_deposition_2
99	110	GATAACTCATTT	Jun_Atf3	0.0358325	0.0894963403470957	-	derivatization:Bend5_chr4_8201|random_deposition_all_bkg_TFBS_full|bg_61|fixed_deposition_2
107	118	ATTTGATACAAA	Gata4/6	0.111222	0.159814798136504	+	derivatization:Bend5_chr4_8201|random_deposition_all_bkg_TFBS_full|bg_61|fixed_deposition_2
109	122	TTGATACAAACAGT	Foxa2	0.0513586	0.227941295327028	+	derivatization:Bend5_chr4_8201|random_deposition_all_bkg_TFBS_full|bg_61|fixed_deposition_2
115	126	CAAACAGTCAGA	Jun_Atf3	0.0310363	0.0775172055512333	+	derivatization:Bend5_chr4_8201|random_deposition_all_bkg_TFBS_full|bg_61|fixed_deposition_2
151	162	AGCCATTGTTCT	Sox17	0.469197	2.33274331321404	-	derivatization:Bend5_chr4_8201|random_deposition_all_bkg_TFBS_full|bg_61|fixed_deposition_2
185	196	TTCAATTGTATG	Sox17	0.0744717	0.370256758245859	-	derivatization:Bend5_chr4_8201|random_deposition_all_bkg_TFBS_full|bg_61|fixed_deposition_2
189	202	ATTGTATGCATTTG	Foxa2	0.0497949	0.221001234587388	-	derivatization:Bend5_chr4_8201|random_deposition_all_bkg_TFBS_full|bg_61|fixed_deposition_2
198	209	ATTTGATGGCGA	Gata4/6	0.0351925	0.0505680736133043	+	derivatization:Bend5_chr4_8201|random_deposition_all_bkg_TFBS_full|bg_61|fixed_deposition_2
221	232	CCTTTATCCCAG	Gata4/6	0.0880432	0.126509199936091	-	derivatization:Bend5_chr4_8201|random_deposition_all_bkg_TFBS_full|bg_61|fixed_deposition_2
229	240	CCAGGCCTCAGA	Jun_Atf3	0.026429	0.0660098731328652	+	derivatization:Bend5_chr4_8201|random_deposition_all_bkg_TFBS_full|bg_61|fixed_deposition_2
264	277	GCCTATGATTTACC	Hnf1b	0.000970793	0.0675113328565028	+	derivatization:Bend5_chr4_8201|random_deposition_all_bkg_TFBS_full|bg_61|fixed_deposition_2
266	277	CTATGATTTACC	Gata4/6	0.0368439	0.0529409688826092	+	derivatization:Bend5_chr4_8201|random_deposition_all_bkg_TFBS_full|bg_61|fixed_deposition_2
267	278	TATGATTTACCC	Jun_Atf3	0.139163	0.347577735623327	-	derivatization:Bend5_chr4_8201|random_deposition_all_bkg_TFBS_full|bg_61|fixed_deposition_2
268	281	ATGATTTACCCAAG	Foxa2	0.0294631	0.130764023519912	-	derivatization:Bend5_chr4_8201|random_deposition_all_bkg_TFBS_full|bg_61|fixed_deposition_2
280	293	AGTTGAGCATTCAA	Hnf1b	0.0049725	0.34579987971582	-	derivatization:Bend5_chr4_8201|random_deposition_all_bkg_TFBS_full|bg_61|fixed_deposition_2
285	298	AGCATTCAAACATG	Foxa2	0.0464807	0.206292051685735	+	derivatization:Bend5_chr4_8201|random_deposition_all_bkg_TFBS_full|bg_61|fixed_deposition_2
15	26	AGGCCATCAGGA	Gata4/6	0.036493	0.0524367609681129	-	derivatization:Bend5_chr4_8201|random_deposition_all_bkg_TFBS_full|bg_62|fixed_deposition_1
26	37	AGCCATTGTTCT	Sox17	0.469197	2.33274331321404	-	derivatization:Bend5_chr4_8201|random_deposition_all_bkg_TFBS_full|bg_62|fixed_deposition_1
44	55	CAGGGTAGGCTG	Klf4	0.0236887	0.0853945238392675	-	derivatization:Bend5_chr4_8201|random_deposition_all_bkg_TFBS_full|bg_62|fixed_deposition_1
65	76	TCTGACCTGCTG	Jun_Atf3	0.033186	0.0828863615644657	-	derivatization:Bend5_chr4_8201|random_deposition_all_bkg_TFBS_full|bg_62|fixed_deposition_1
73	84	GCTGCTGTCACG	Jun_Atf3	0.0509778	0.127323701638071	+	derivatization:Bend5_chr4_8201|random_deposition_all_bkg_TFBS_full|bg_62|fixed_deposition_1
78	89	TGTCACGTCACG	Jun_Atf3	0.167623	0.418660296044128	+	derivatization:Bend5_chr4_8201|random_deposition_all_bkg_TFBS_full|bg_62|fixed_deposition_1
83	94	CGTCACGCCTCC	Klf4	0.0655027	0.236128275367006	+	derivatization:Bend5_chr4_8201|random_deposition_all_bkg_TFBS_full|bg_62|fixed_deposition_1
95	106	TGCCTCCCCCAT	Klf4	0.0175255	0.0631770307169698	+	derivatization:Bend5_chr4_8201|random_deposition_all_bkg_TFBS_full|bg_62|fixed_deposition_1
101	112	CCCCATTGATTT	Sox17	0.0643417	0.319892647301291	-	derivatization:Bend5_chr4_8201|random_deposition_all_bkg_TFBS_full|bg_62|fixed_deposition_1
104	115	CATTGATTTCCC	Gata4/6	0.0628235	0.0902710342443823	+	derivatization:Bend5_chr4_8201|random_deposition_all_bkg_TFBS_full|bg_62|fixed_deposition_1
115	126	CCTTTATCCCAG	Gata4/6	0.0880432	0.126509199936091	-	derivatization:Bend5_chr4_8201|random_deposition_all_bkg_TFBS_full|bg_62|fixed_deposition_1
139	150	CTCAGCCTCATC	Jun_Atf3	0.0571534	0.142748067770703	+	derivatization:Bend5_chr4_8201|random_deposition_all_bkg_TFBS_full|bg_62|fixed_deposition_1
149	160	TCCAGATATGGA	Gata4/6	0.374526	0.53815609400004	+	derivatization:Bend5_chr4_8201|random_deposition_all_bkg_TFBS_full|bg_62|fixed_deposition_1
165	178	TTTTAATGATTTAC	Hnf1b	0.0290693	2.02155061707855	-	derivatization:Bend5_chr4_8201|random_deposition_all_bkg_TFBS_full|bg_62|fixed_deposition_1
166	179	TTTAATGATTTACC	Hnf1b	0.256659	17.848698105175	+	derivatization:Bend5_chr4_8201|random_deposition_all_bkg_TFBS_full|bg_62|fixed_deposition_1
168	179	TAATGATTTACC	Gata4/6	0.0408873	0.0587509269375366	+	derivatization:Bend5_chr4_8201|random_deposition_all_bkg_TFBS_full|bg_62|fixed_deposition_1
169	180	AATGATTTACCC	Jun_Atf3	0.123743	0.309064275268839	-	derivatization:Bend5_chr4_8201|random_deposition_all_bkg_TFBS_full|bg_62|fixed_deposition_1
170	183	ATGATTTACCCAAG	Foxa2	0.0294631	0.130764023519912	-	derivatization:Bend5_chr4_8201|random_deposition_all_bkg_TFBS_full|bg_62|fixed_deposition_1
185	198	AGCATTCAAACATG	Foxa2	0.0464807	0.206292051685735	+	derivatization:Bend5_chr4_8201|random_deposition_all_bkg_TFBS_full|bg_62|fixed_deposition_1
211	222	TAGGGCAGGACA	Klf4	0.0614332	0.221458284410816	-	derivatization:Bend5_chr4_8201|random_deposition_all_bkg_TFBS_full|bg_62|fixed_deposition_1
226	237	GGCCTATCTCCT	Gata4/6	0.296117	0.425490267930691	-	derivatization:Bend5_chr4_8201|random_deposition_all_bkg_TFBS_full|bg_62|fixed_deposition_1
241	252	CAGAGATAACTC	Gata4/6	0.313576	0.909182058036155	+	derivatization:Bend5_chr4_8201|random_deposition_all_bkg_TFBS_full|bg_62|fixed_deposition_1
244	255	AGATAACTCATT	Jun_Atf3	0.0932293	0.232852331350631	+	derivatization:Bend5_chr4_8201|random_deposition_all_bkg_TFBS_full|bg_62|fixed_deposition_1
245	258	GATAACTCATTTGA	Hnf1b	0.00192614	0.133948512884028	-	derivatization:Bend5_chr4_8201|random_deposition_all_bkg_TFBS_full|bg_62|fixed_deposition_1
245	256	GATAACTCATTT	Jun_Atf3	0.0358325	0.0894963403470957	-	derivatization:Bend5_chr4_8201|random_deposition_all_bkg_TFBS_full|bg_62|fixed_deposition_1
253	264	ATTTGATACAAA	Gata4/6	0.111222	0.159814798136504	+	derivatization:Bend5_chr4_8201|random_deposition_all_bkg_TFBS_full|bg_62|fixed_deposition_1
255	268	TTGATACAAACAGT	Foxa2	0.0513586	0.227941295327028	+	derivatization:Bend5_chr4_8201|random_deposition_all_bkg_TFBS_full|bg_62|fixed_deposition_1
265	276	CAGTGTGGGATG	Klf4	0.0169028	0.0609322823772672	-	derivatization:Bend5_chr4_8201|random_deposition_all_bkg_TFBS_full|bg_62|fixed_deposition_1
278	289	TTCAATTGTATG	Sox17	0.0744717	0.370256758245859	-	derivatization:Bend5_chr4_8201|random_deposition_all_bkg_TFBS_full|bg_62|fixed_deposition_1
282	295	ATTGTATGCATTTG	Foxa2	0.0497949	0.221001234587388	-	derivatization:Bend5_chr4_8201|random_deposition_all_bkg_TFBS_full|bg_62|fixed_deposition_1
14	25	CAGGCCATCATC	Jun_Atf3	0.0733918	0.183305588822605	+	derivatization:Bend5_chr4_8201|random_deposition_all_bkg_TFBS_full|bg_62|fixed_deposition_2
24	35	TCCAGATATGGA	Gata4/6	0.374526	0.53815609400004	+	derivatization:Bend5_chr4_8201|random_deposition_all_bkg_TFBS_full|bg_62|fixed_deposition_2
28	41	GATATGGAGTCTGG	Foxa2	0.0112922	0.0501173843346951	-	derivatization:Bend5_chr4_8201|random_deposition_all_bkg_TFBS_full|bg_62|fixed_deposition_2
45	56	GGCCTATCTCCT	Gata4/6	0.296117	0.425490267930691	-	derivatization:Bend5_chr4_8201|random_deposition_all_bkg_TFBS_full|bg_62|fixed_deposition_2
65	76	TCTGACCTGCTG	Jun_Atf3	0.033186	0.0828863615644657	-	derivatization:Bend5_chr4_8201|random_deposition_all_bkg_TFBS_full|bg_62|fixed_deposition_2
77	88	CCCCATTGATTT	Sox17	0.0643417	0.319892647301291	-	derivatization:Bend5_chr4_8201|random_deposition_all_bkg_TFBS_full|bg_62|fixed_deposition_2
80	91	CATTGATTTGCC	Gata4/6	0.0678498	0.0974933204815792	+	derivatization:Bend5_chr4_8201|random_deposition_all_bkg_TFBS_full|bg_62|fixed_deposition_2
95	106	CAGAGATAACTC	Gata4/6	0.313576	0.909182058036155	+	derivatization:Bend5_chr4_8201|random_deposition_all_bkg_TFBS_full|bg_62|fixed_deposition_2
98	109	AGATAACTCATT	Jun_Atf3	0.0932293	0.232852331350631	+	derivatization:Bend5_chr4_8201|random_deposition_all_bkg_TFBS_full|bg_62|fixed_deposition_2
99	112	GATAACTCATTTGA	Hnf1b	0.00192614	0.133948512884028	-	derivatization:Bend5_chr4_8201|random_deposition_all_bkg_TFBS_full|bg_62|fixed_deposition_2
99	110	GATAACTCATTT	Jun_Atf3	0.0358325	0.0894963403470957	-	derivatization:Bend5_chr4_8201|random_deposition_all_bkg_TFBS_full|bg_62|fixed_deposition_2
107	118	ATTTGATACAAA	Gata4/6	0.111222	0.159814798136504	+	derivatization:Bend5_chr4_8201|random_deposition_all_bkg_TFBS_full|bg_62|fixed_deposition_2
109	122	TTGATACAAACAGT	Foxa2	0.0513586	0.227941295327028	+	derivatization:Bend5_chr4_8201|random_deposition_all_bkg_TFBS_full|bg_62|fixed_deposition_2
139	150	CTCAGCCTCATA	Jun_Atf3	0.041758	0.104296049123394	+	derivatization:Bend5_chr4_8201|random_deposition_all_bkg_TFBS_full|bg_62|fixed_deposition_2
151	162	AGCCATTGTTCT	Sox17	0.469197	2.33274331321404	-	derivatization:Bend5_chr4_8201|random_deposition_all_bkg_TFBS_full|bg_62|fixed_deposition_2
169	180	AAGTGTGGGAAC	Klf4	0.0231205	0.0833462405461584	-	derivatization:Bend5_chr4_8201|random_deposition_all_bkg_TFBS_full|bg_62|fixed_deposition_2
170	183	AGTGTGGGAACACA	Foxa2	0.0125433	0.0556700542786508	-	derivatization:Bend5_chr4_8201|random_deposition_all_bkg_TFBS_full|bg_62|fixed_deposition_2
185	196	TTCAATTGTATG	Sox17	0.0744717	0.370256758245859	-	derivatization:Bend5_chr4_8201|random_deposition_all_bkg_TFBS_full|bg_62|fixed_deposition_2
189	202	ATTGTATGCATTTG	Foxa2	0.0497949	0.221001234587388	-	derivatization:Bend5_chr4_8201|random_deposition_all_bkg_TFBS_full|bg_62|fixed_deposition_2
195	208	TGCATTTGCTGTGG	Foxa2	0.0182518	0.0810056920174977	-	derivatization:Bend5_chr4_8201|random_deposition_all_bkg_TFBS_full|bg_62|fixed_deposition_2
211	222	TAGGGCAGGACC	Klf4	0.0795358	0.286715681703733	-	derivatization:Bend5_chr4_8201|random_deposition_all_bkg_TFBS_full|bg_62|fixed_deposition_2
221	232	CCTTTATCCCAG	Gata4/6	0.0880432	0.126509199936091	-	derivatization:Bend5_chr4_8201|random_deposition_all_bkg_TFBS_full|bg_62|fixed_deposition_2
226	237	ATCCCAGCCCAG	Klf4	0.054958	0.19811607395756	+	derivatization:Bend5_chr4_8201|random_deposition_all_bkg_TFBS_full|bg_62|fixed_deposition_2
266	277	GCATGATTTACC	Gata4/6	0.0367369	0.0527872206727172	+	derivatization:Bend5_chr4_8201|random_deposition_all_bkg_TFBS_full|bg_62|fixed_deposition_2
267	278	CATGATTTACCC	Jun_Atf3	0.10708	0.267446260360483	-	derivatization:Bend5_chr4_8201|random_deposition_all_bkg_TFBS_full|bg_62|fixed_deposition_2
268	281	ATGATTTACCCAAG	Foxa2	0.0294631	0.130764023519912	-	derivatization:Bend5_chr4_8201|random_deposition_all_bkg_TFBS_full|bg_62|fixed_deposition_2
280	293	AGTCAAGCATTCAA	Hnf1b	0.0114412	0.795649187291029	-	derivatization:Bend5_chr4_8201|random_deposition_all_bkg_TFBS_full|bg_62|fixed_deposition_2
285	298	AGCATTCAAACATG	Foxa2	0.0464807	0.206292051685735	+	derivatization:Bend5_chr4_8201|random_deposition_all_bkg_TFBS_full|bg_62|fixed_deposition_2
5	16	CATTTAGTCAGC	Jun_Atf3	0.182553	0.455949917515757	+	derivatization:Bend5_chr4_8201|random_deposition_all_bkg_TFBS_full|bg_63|fixed_deposition_1
20	31	TGCCACAGCCAT	Klf4	0.0275269	0.0992307099279881	+	derivatization:Bend5_chr4_8201|random_deposition_all_bkg_TFBS_full|bg_63|fixed_deposition_1
26	37	AGCCATTGTTCT	Sox17	0.469197	2.33274331321404	-	derivatization:Bend5_chr4_8201|random_deposition_all_bkg_TFBS_full|bg_63|fixed_deposition_1
31	42	TTGTTCTTCACA	Jun_Atf3	0.0332317	0.0830005032725202	+	derivatization:Bend5_chr4_8201|random_deposition_all_bkg_TFBS_full|bg_63|fixed_deposition_1
43	56	GAAATGCACATTCT	Foxa2	0.0151727	0.067339937062311	+	derivatization:Bend5_chr4_8201|random_deposition_all_bkg_TFBS_full|bg_63|fixed_deposition_1
101	112	CCCCATTGATTT	Sox17	0.0643417	0.319892647301291	-	derivatization:Bend5_chr4_8201|random_deposition_all_bkg_TFBS_full|bg_63|fixed_deposition_1
102	115	CCCATTGATTTAGC	Foxa2	0.0118646	0.0526578273655641	-	derivatization:Bend5_chr4_8201|random_deposition_all_bkg_TFBS_full|bg_63|fixed_deposition_1
104	115	CATTGATTTAGC	Gata4/6	0.0476833	0.0685160936144143	+	derivatization:Bend5_chr4_8201|random_deposition_all_bkg_TFBS_full|bg_63|fixed_deposition_1
115	126	CCTTTATCCCAG	Gata4/6	0.0880432	0.126509199936091	-	derivatization:Bend5_chr4_8201|random_deposition_all_bkg_TFBS_full|bg_63|fixed_deposition_1
129	140	GGCTGAGACATC	Jun_Atf3	0.0378912	0.0946382119963684	+	derivatization:Bend5_chr4_8201|random_deposition_all_bkg_TFBS_full|bg_63|fixed_deposition_1
130	141	GCTGAGACATCC	Jun_Atf3	0.0501508	0.125258161319448	-	derivatization:Bend5_chr4_8201|random_deposition_all_bkg_TFBS_full|bg_63|fixed_deposition_1
149	160	TCCAGATATGGA	Gata4/6	0.374526	0.53815609400004	+	derivatization:Bend5_chr4_8201|random_deposition_all_bkg_TFBS_full|bg_63|fixed_deposition_1
159	172	GACTACCAAATATG	Foxa2	0.0145603	0.0646219648189423	+	derivatization:Bend5_chr4_8201|random_deposition_all_bkg_TFBS_full|bg_63|fixed_deposition_1
168	179	ATATGATTTACC	Gata4/6	0.0367488	0.0528043197726958	+	derivatization:Bend5_chr4_8201|random_deposition_all_bkg_TFBS_full|bg_63|fixed_deposition_1
169	180	TATGATTTACCC	Jun_Atf3	0.139163	0.347577735623327	-	derivatization:Bend5_chr4_8201|random_deposition_all_bkg_TFBS_full|bg_63|fixed_deposition_1
170	183	ATGATTTACCCAAG	Foxa2	0.0294631	0.130764023519912	-	derivatization:Bend5_chr4_8201|random_deposition_all_bkg_TFBS_full|bg_63|fixed_deposition_1
185	198	AGCATTCAAACATG	Foxa2	0.0464807	0.206292051685735	+	derivatization:Bend5_chr4_8201|random_deposition_all_bkg_TFBS_full|bg_63|fixed_deposition_1
197	210	TGTGTAGGCACAAC	Foxa2	0.0177275	0.0786787278646594	-	derivatization:Bend5_chr4_8201|random_deposition_all_bkg_TFBS_full|bg_63|fixed_deposition_1
215	226	GCCAAATCAACG	Gata4/6	0.0772811	0.111045147509189	-	derivatization:Bend5_chr4_8201|random_deposition_all_bkg_TFBS_full|bg_63|fixed_deposition_1
226	237	GGCCTATCTCCT	Gata4/6	0.296117	0.425490267930691	-	derivatization:Bend5_chr4_8201|random_deposition_all_bkg_TFBS_full|bg_63|fixed_deposition_1
241	252	CAGAGATAACTC	Gata4/6	0.313576	0.909182058036155	+	derivatization:Bend5_chr4_8201|random_deposition_all_bkg_TFBS_full|bg_63|fixed_deposition_1
244	255	AGATAACTCATT	Jun_Atf3	0.0932293	0.232852331350631	+	derivatization:Bend5_chr4_8201|random_deposition_all_bkg_TFBS_full|bg_63|fixed_deposition_1
245	258	GATAACTCATTTGA	Hnf1b	0.00192614	0.133948512884028	-	derivatization:Bend5_chr4_8201|random_deposition_all_bkg_TFBS_full|bg_63|fixed_deposition_1
245	256	GATAACTCATTT	Jun_Atf3	0.0358325	0.0894963403470957	-	derivatization:Bend5_chr4_8201|random_deposition_all_bkg_TFBS_full|bg_63|fixed_deposition_1
253	264	ATTTGATACAAA	Gata4/6	0.111222	0.159814798136504	+	derivatization:Bend5_chr4_8201|random_deposition_all_bkg_TFBS_full|bg_63|fixed_deposition_1
255	268	TTGATACAAACAGT	Foxa2	0.0513586	0.227941295327028	+	derivatization:Bend5_chr4_8201|random_deposition_all_bkg_TFBS_full|bg_63|fixed_deposition_1
278	289	TTCAATTGTATG	Sox17	0.0744717	0.370256758245859	-	derivatization:Bend5_chr4_8201|random_deposition_all_bkg_TFBS_full|bg_63|fixed_deposition_1
282	295	ATTGTATGCATTTG	Foxa2	0.0497949	0.221001234587388	-	derivatization:Bend5_chr4_8201|random_deposition_all_bkg_TFBS_full|bg_63|fixed_deposition_1
5	16	CATTTAGTCAGC	Jun_Atf3	0.182553	0.455949917515757	+	derivatization:Bend5_chr4_8201|random_deposition_all_bkg_TFBS_full|bg_63|fixed_deposition_2
24	35	TCCAGATATGGA	Gata4/6	0.374526	0.53815609400004	+	derivatization:Bend5_chr4_8201|random_deposition_all_bkg_TFBS_full|bg_63|fixed_deposition_2
28	41	GATATGGACTTCAC	Foxa2	0.0229149	0.101701603787668	-	derivatization:Bend5_chr4_8201|random_deposition_all_bkg_TFBS_full|bg_63|fixed_deposition_2
31	42	ATGGACTTCACA	Jun_Atf3	0.0221076	0.0552166132381903	+	derivatization:Bend5_chr4_8201|random_deposition_all_bkg_TFBS_full|bg_63|fixed_deposition_2
45	56	GGCCTATCTCCT	Gata4/6	0.296117	0.425490267930691	-	derivatization:Bend5_chr4_8201|random_deposition_all_bkg_TFBS_full|bg_63|fixed_deposition_2
77	88	CCCCATTGATTT	Sox17	0.0643417	0.319892647301291	-	derivatization:Bend5_chr4_8201|random_deposition_all_bkg_TFBS_full|bg_63|fixed_deposition_2
80	91	CATTGATTTCTC	Gata4/6	0.0502312	0.0721771689787487	+	derivatization:Bend5_chr4_8201|random_deposition_all_bkg_TFBS_full|bg_63|fixed_deposition_2
86	97	TTTCTCTCCCAG	Klf4	0.0166422	0.0599928550168585	+	derivatization:Bend5_chr4_8201|random_deposition_all_bkg_TFBS_full|bg_63|fixed_deposition_2
95	106	CAGAGATAACTC	Gata4/6	0.313576	0.909182058036155	+	derivatization:Bend5_chr4_8201|random_deposition_all_bkg_TFBS_full|bg_63|fixed_deposition_2
98	109	AGATAACTCATT	Jun_Atf3	0.0932293	0.232852331350631	+	derivatization:Bend5_chr4_8201|random_deposition_all_bkg_TFBS_full|bg_63|fixed_deposition_2
99	112	GATAACTCATTTGA	Hnf1b	0.00192614	0.133948512884028	-	derivatization:Bend5_chr4_8201|random_deposition_all_bkg_TFBS_full|bg_63|fixed_deposition_2
99	110	GATAACTCATTT	Jun_Atf3	0.0358325	0.0894963403470957	-	derivatization:Bend5_chr4_8201|random_deposition_all_bkg_TFBS_full|bg_63|fixed_deposition_2
107	118	ATTTGATACAAA	Gata4/6	0.111222	0.159814798136504	+	derivatization:Bend5_chr4_8201|random_deposition_all_bkg_TFBS_full|bg_63|fixed_deposition_2
109	122	TTGATACAAACAGT	Foxa2	0.0513586	0.227941295327028	+	derivatization:Bend5_chr4_8201|random_deposition_all_bkg_TFBS_full|bg_63|fixed_deposition_2
129	140	GGCTGAGACATC	Jun_Atf3	0.0378912	0.0946382119963684	+	derivatization:Bend5_chr4_8201|random_deposition_all_bkg_TFBS_full|bg_63|fixed_deposition_2
130	141	GCTGAGACATCC	Jun_Atf3	0.0501508	0.125258161319448	-	derivatization:Bend5_chr4_8201|random_deposition_all_bkg_TFBS_full|bg_63|fixed_deposition_2
147	158	TGTGAGCCATTG	Jun_Atf3	0.0504215	0.125934269861469	-	derivatization:Bend5_chr4_8201|random_deposition_all_bkg_TFBS_full|bg_63|fixed_deposition_2
151	162	AGCCATTGTTCT	Sox17	0.469197	2.33274331321404	-	derivatization:Bend5_chr4_8201|random_deposition_all_bkg_TFBS_full|bg_63|fixed_deposition_2
185	196	TTCAATTGTATG	Sox17	0.0744717	0.370256758245859	-	derivatization:Bend5_chr4_8201|random_deposition_all_bkg_TFBS_full|bg_63|fixed_deposition_2
189	202	ATTGTATGCATTTG	Foxa2	0.0497949	0.221001234587388	-	derivatization:Bend5_chr4_8201|random_deposition_all_bkg_TFBS_full|bg_63|fixed_deposition_2
214	225	GGCCAAACCTTT	Klf4	0.0504122	0.18172908664004	+	derivatization:Bend5_chr4_8201|random_deposition_all_bkg_TFBS_full|bg_63|fixed_deposition_2
221	232	CCTTTATCCCAG	Gata4/6	0.0880432	0.126509199936091	-	derivatization:Bend5_chr4_8201|random_deposition_all_bkg_TFBS_full|bg_63|fixed_deposition_2
228	239	CCCAGATCCAGT	Gata4/6	0.0448977	0.0645134673202544	+	derivatization:Bend5_chr4_8201|random_deposition_all_bkg_TFBS_full|bg_63|fixed_deposition_2
236	247	CAGTAAGTTATC	Jun_Atf3	0.0323837	0.0808825127160606	+	derivatization:Bend5_chr4_8201|random_deposition_all_bkg_TFBS_full|bg_63|fixed_deposition_2
240	251	AAGTTATCTTTA	Gata4/6	0.33091	0.959440246781463	-	derivatization:Bend5_chr4_8201|random_deposition_all_bkg_TFBS_full|bg_63|fixed_deposition_2
247	260	CTTTACTACATATT	Foxa2	0.023228	0.103091213698508	+	derivatization:Bend5_chr4_8201|random_deposition_all_bkg_TFBS_full|bg_63|fixed_deposition_2
263	276	AGGTTATGATTTAC	Hnf1b	0.000936844	0.0651504358999473	-	derivatization:Bend5_chr4_8201|random_deposition_all_bkg_TFBS_full|bg_63|fixed_deposition_2
264	277	GGTTATGATTTACC	Hnf1b	0.00319801	0.222397480810455	+	derivatization:Bend5_chr4_8201|random_deposition_all_bkg_TFBS_full|bg_63|fixed_deposition_2
266	277	TTATGATTTACC	Gata4/6	0.0385818	0.0554381559290697	+	derivatization:Bend5_chr4_8201|random_deposition_all_bkg_TFBS_full|bg_63|fixed_deposition_2
267	278	TATGATTTACCC	Jun_Atf3	0.139163	0.347577735623327	-	derivatization:Bend5_chr4_8201|random_deposition_all_bkg_TFBS_full|bg_63|fixed_deposition_2
268	281	ATGATTTACCCAAG	Foxa2	0.0294631	0.130764023519912	-	derivatization:Bend5_chr4_8201|random_deposition_all_bkg_TFBS_full|bg_63|fixed_deposition_2
280	293	AGGAAAGCATTCAA	Hnf1b	0.0010562	0.0734507456924785	-	derivatization:Bend5_chr4_8201|random_deposition_all_bkg_TFBS_full|bg_63|fixed_deposition_2
285	298	AGCATTCAAACATG	Foxa2	0.0464807	0.206292051685735	+	derivatization:Bend5_chr4_8201|random_deposition_all_bkg_TFBS_full|bg_63|fixed_deposition_2
12	23	GGTACCGTCACA	Jun_Atf3	0.110206	0.275253852907054	+	derivatization:Bend5_chr4_8201|random_deposition_all_bkg_TFBS_full|bg_64|fixed_deposition_1
26	37	AGCCATTGTTCT	Sox17	0.469197	2.33274331321404	-	derivatization:Bend5_chr4_8201|random_deposition_all_bkg_TFBS_full|bg_64|fixed_deposition_1
92	103	TCCTCCTCCCCC	Klf4	0.0298184	0.107491254043017	+	derivatization:Bend5_chr4_8201|random_deposition_all_bkg_TFBS_full|bg_64|fixed_deposition_1
101	112	CCCCATTGATTT	Sox17	0.0643417	0.319892647301291	-	derivatization:Bend5_chr4_8201|random_deposition_all_bkg_TFBS_full|bg_64|fixed_deposition_1
104	115	CATTGATTTTCC	Gata4/6	0.0391885	0.0563099226481488	+	derivatization:Bend5_chr4_8201|random_deposition_all_bkg_TFBS_full|bg_64|fixed_deposition_1
115	126	CCTTTATCCCAG	Gata4/6	0.0880432	0.126509199936091	-	derivatization:Bend5_chr4_8201|random_deposition_all_bkg_TFBS_full|bg_64|fixed_deposition_1
149	160	TCCAGATATGGA	Gata4/6	0.374526	0.53815609400004	+	derivatization:Bend5_chr4_8201|random_deposition_all_bkg_TFBS_full|bg_64|fixed_deposition_1
165	178	AAAAAATGATTTAC	Hnf1b	0.00167162	0.11624856609966	-	derivatization:Bend5_chr4_8201|random_deposition_all_bkg_TFBS_full|bg_64|fixed_deposition_1
166	179	AAAAATGATTTACC	Hnf1b	0.00388608	0.270247560898151	+	derivatization:Bend5_chr4_8201|random_deposition_all_bkg_TFBS_full|bg_64|fixed_deposition_1
168	179	AAATGATTTACC	Gata4/6	0.0389447	0.0559596066334603	+	derivatization:Bend5_chr4_8201|random_deposition_all_bkg_TFBS_full|bg_64|fixed_deposition_1
169	180	AATGATTTACCC	Jun_Atf3	0.123743	0.309064275268839	-	derivatization:Bend5_chr4_8201|random_deposition_all_bkg_TFBS_full|bg_64|fixed_deposition_1
170	183	ATGATTTACCCAAG	Foxa2	0.0294631	0.130764023519912	-	derivatization:Bend5_chr4_8201|random_deposition_all_bkg_TFBS_full|bg_64|fixed_deposition_1
185	198	AGCATTCAAACATG	Foxa2	0.0464807	0.206292051685735	+	derivatization:Bend5_chr4_8201|random_deposition_all_bkg_TFBS_full|bg_64|fixed_deposition_1
216	227	CAGTATTGTTGG	Sox17	0.0273006	0.135732521940105	-	derivatization:Bend5_chr4_8201|random_deposition_all_bkg_TFBS_full|bg_64|fixed_deposition_1
220	233	ATTGTTGGCCTATC	Foxa2	0.17925	0.795552783513761	-	derivatization:Bend5_chr4_8201|random_deposition_all_bkg_TFBS_full|bg_64|fixed_deposition_1
226	237	GGCCTATCTCCT	Gata4/6	0.296117	0.425490267930691	-	derivatization:Bend5_chr4_8201|random_deposition_all_bkg_TFBS_full|bg_64|fixed_deposition_1
241	252	CAGAGATAACTC	Gata4/6	0.313576	0.909182058036155	+	derivatization:Bend5_chr4_8201|random_deposition_all_bkg_TFBS_full|bg_64|fixed_deposition_1
244	255	AGATAACTCATT	Jun_Atf3	0.0932293	0.232852331350631	+	derivatization:Bend5_chr4_8201|random_deposition_all_bkg_TFBS_full|bg_64|fixed_deposition_1
245	258	GATAACTCATTTGA	Hnf1b	0.00192614	0.133948512884028	-	derivatization:Bend5_chr4_8201|random_deposition_all_bkg_TFBS_full|bg_64|fixed_deposition_1
245	256	GATAACTCATTT	Jun_Atf3	0.0358325	0.0894963403470957	-	derivatization:Bend5_chr4_8201|random_deposition_all_bkg_TFBS_full|bg_64|fixed_deposition_1
253	264	ATTTGATACAAA	Gata4/6	0.111222	0.159814798136504	+	derivatization:Bend5_chr4_8201|random_deposition_all_bkg_TFBS_full|bg_64|fixed_deposition_1
255	268	TTGATACAAACAGT	Foxa2	0.0513586	0.227941295327028	+	derivatization:Bend5_chr4_8201|random_deposition_all_bkg_TFBS_full|bg_64|fixed_deposition_1
272	283	GCCAGATTCAAT	Gata4/6	0.0543847	0.0781453296309575	+	derivatization:Bend5_chr4_8201|random_deposition_all_bkg_TFBS_full|bg_64|fixed_deposition_1
278	289	TTCAATTGTATG	Sox17	0.0744717	0.370256758245859	-	derivatization:Bend5_chr4_8201|random_deposition_all_bkg_TFBS_full|bg_64|fixed_deposition_1
282	295	ATTGTATGCATTTG	Foxa2	0.0497949	0.221001234587388	-	derivatization:Bend5_chr4_8201|random_deposition_all_bkg_TFBS_full|bg_64|fixed_deposition_1
12	23	GGTACCGTCACA	Jun_Atf3	0.110206	0.275253852907054	+	derivatization:Bend5_chr4_8201|random_deposition_all_bkg_TFBS_full|bg_64|fixed_deposition_2
24	35	TCCAGATATGGA	Gata4/6	0.374526	0.53815609400004	+	derivatization:Bend5_chr4_8201|random_deposition_all_bkg_TFBS_full|bg_64|fixed_deposition_2
28	41	GATATGGACCTCCT	Foxa2	0.0121819	0.0540660778437171	-	derivatization:Bend5_chr4_8201|random_deposition_all_bkg_TFBS_full|bg_64|fixed_deposition_2
45	56	GGCCTATCTCCT	Gata4/6	0.296117	0.425490267930691	-	derivatization:Bend5_chr4_8201|random_deposition_all_bkg_TFBS_full|bg_64|fixed_deposition_2
68	79	TCCTCCTCCCCC	Klf4	0.0298184	0.107491254043017	+	derivatization:Bend5_chr4_8201|random_deposition_all_bkg_TFBS_full|bg_64|fixed_deposition_2
77	88	CCCCATTGATTT	Sox17	0.0643417	0.319892647301291	-	derivatization:Bend5_chr4_8201|random_deposition_all_bkg_TFBS_full|bg_64|fixed_deposition_2
80	91	CATTGATTTTCT	Gata4/6	0.0394785	0.0567266234039308	+	derivatization:Bend5_chr4_8201|random_deposition_all_bkg_TFBS_full|bg_64|fixed_deposition_2
95	106	CAGAGATAACTC	Gata4/6	0.313576	0.909182058036155	+	derivatization:Bend5_chr4_8201|random_deposition_all_bkg_TFBS_full|bg_64|fixed_deposition_2
98	109	AGATAACTCATT	Jun_Atf3	0.0932293	0.232852331350631	+	derivatization:Bend5_chr4_8201|random_deposition_all_bkg_TFBS_full|bg_64|fixed_deposition_2
99	112	GATAACTCATTTGA	Hnf1b	0.00192614	0.133948512884028	-	derivatization:Bend5_chr4_8201|random_deposition_all_bkg_TFBS_full|bg_64|fixed_deposition_2
99	110	GATAACTCATTT	Jun_Atf3	0.0358325	0.0894963403470957	-	derivatization:Bend5_chr4_8201|random_deposition_all_bkg_TFBS_full|bg_64|fixed_deposition_2
107	118	ATTTGATACAAA	Gata4/6	0.111222	0.159814798136504	+	derivatization:Bend5_chr4_8201|random_deposition_all_bkg_TFBS_full|bg_64|fixed_deposition_2
109	122	TTGATACAAACAGT	Foxa2	0.0513586	0.227941295327028	+	derivatization:Bend5_chr4_8201|random_deposition_all_bkg_TFBS_full|bg_64|fixed_deposition_2
143	154	ATGGGCTTAGCC	Klf4	0.100558	0.362497837712878	-	derivatization:Bend5_chr4_8201|random_deposition_all_bkg_TFBS_full|bg_64|fixed_deposition_2
151	162	AGCCATTGTTCT	Sox17	0.469197	2.33274331321404	-	derivatization:Bend5_chr4_8201|random_deposition_all_bkg_TFBS_full|bg_64|fixed_deposition_2
185	196	TTCAATTGTATG	Sox17	0.0744717	0.370256758245859	-	derivatization:Bend5_chr4_8201|random_deposition_all_bkg_TFBS_full|bg_64|fixed_deposition_2
189	202	ATTGTATGCATTTG	Foxa2	0.0497949	0.221001234587388	-	derivatization:Bend5_chr4_8201|random_deposition_all_bkg_TFBS_full|bg_64|fixed_deposition_2
221	232	CCTTTATCCCAG	Gata4/6	0.0880432	0.126509199936091	-	derivatization:Bend5_chr4_8201|random_deposition_all_bkg_TFBS_full|bg_64|fixed_deposition_2
247	258	GCTCCCGCCCCT	Klf4	0.136514	0.492114300379242	+	derivatization:Bend5_chr4_8201|random_deposition_all_bkg_TFBS_full|bg_64|fixed_deposition_2
258	269	TAGGGTGCATAT	Klf4	0.0224068	0.0807734496515933	-	derivatization:Bend5_chr4_8201|random_deposition_all_bkg_TFBS_full|bg_64|fixed_deposition_2
266	277	ATATGATTTACC	Gata4/6	0.0367488	0.0528043197726958	+	derivatization:Bend5_chr4_8201|random_deposition_all_bkg_TFBS_full|bg_64|fixed_deposition_2
267	278	TATGATTTACCC	Jun_Atf3	0.139163	0.347577735623327	-	derivatization:Bend5_chr4_8201|random_deposition_all_bkg_TFBS_full|bg_64|fixed_deposition_2
268	281	ATGATTTACCCAAG	Foxa2	0.0294631	0.130764023519912	-	derivatization:Bend5_chr4_8201|random_deposition_all_bkg_TFBS_full|bg_64|fixed_deposition_2
285	298	AGCATTCAAACATG	Foxa2	0.0464807	0.206292051685735	+	derivatization:Bend5_chr4_8201|random_deposition_all_bkg_TFBS_full|bg_64|fixed_deposition_2
20	31	TACCACAGCCAT	Klf4	0.0221205	0.0797413773059102	+	derivatization:Bend5_chr4_8201|random_deposition_all_bkg_TFBS_full|bg_65|fixed_deposition_1
26	37	AGCCATTGTTCT	Sox17	0.469197	2.33274331321404	-	derivatization:Bend5_chr4_8201|random_deposition_all_bkg_TFBS_full|bg_65|fixed_deposition_1
63	76	ACTGGTTCAATAAA	Foxa2	0.0358225	0.158988505369159	+	derivatization:Bend5_chr4_8201|random_deposition_all_bkg_TFBS_full|bg_65|fixed_deposition_1
67	80	GTTCAATAAACTAG	Foxa2	0.0152778	0.0678063950681536	+	derivatization:Bend5_chr4_8201|random_deposition_all_bkg_TFBS_full|bg_65|fixed_deposition_1
85	96	ACTTTCGTCTTA	Jun_Atf3	0.024372	0.0608722474552269	+	derivatization:Bend5_chr4_8201|random_deposition_all_bkg_TFBS_full|bg_65|fixed_deposition_1
92	103	TCTTATTATCCC	Sox17	0.0115848	0.0575970535509009	-	derivatization:Bend5_chr4_8201|random_deposition_all_bkg_TFBS_full|bg_65|fixed_deposition_1
94	105	TTATTATCCCCA	Gata4/6	0.102492	0.147270668488308	-	derivatization:Bend5_chr4_8201|random_deposition_all_bkg_TFBS_full|bg_65|fixed_deposition_1
101	112	CCCCATTGATTT	Sox17	0.0643417	0.319892647301291	-	derivatization:Bend5_chr4_8201|random_deposition_all_bkg_TFBS_full|bg_65|fixed_deposition_1
104	115	CATTGATTTTGC	Gata4/6	0.0486459	0.069899252743779	+	derivatization:Bend5_chr4_8201|random_deposition_all_bkg_TFBS_full|bg_65|fixed_deposition_1
115	126	CCTTTATCCCAG	Gata4/6	0.0880432	0.126509199936091	-	derivatization:Bend5_chr4_8201|random_deposition_all_bkg_TFBS_full|bg_65|fixed_deposition_1
149	160	TCCAGATATGGA	Gata4/6	0.374526	0.53815609400004	+	derivatization:Bend5_chr4_8201|random_deposition_all_bkg_TFBS_full|bg_65|fixed_deposition_1
153	166	GATATGGAAACAGC	Foxa2	0.0191892	0.0851660891124255	-	derivatization:Bend5_chr4_8201|random_deposition_all_bkg_TFBS_full|bg_65|fixed_deposition_1
164	175	AGCATAATGATT	Sox17	0.011516	0.0572549952258282	+	derivatization:Bend5_chr4_8201|random_deposition_all_bkg_TFBS_full|bg_65|fixed_deposition_1
165	178	GCATAATGATTTAC	Hnf1b	0.00130584	0.0908113252746318	-	derivatization:Bend5_chr4_8201|random_deposition_all_bkg_TFBS_full|bg_65|fixed_deposition_1
166	179	CATAATGATTTACC	Hnf1b	0.0108937	0.757574690731067	+	derivatization:Bend5_chr4_8201|random_deposition_all_bkg_TFBS_full|bg_65|fixed_deposition_1
168	179	TAATGATTTACC	Gata4/6	0.0408873	0.0587509269375366	+	derivatization:Bend5_chr4_8201|random_deposition_all_bkg_TFBS_full|bg_65|fixed_deposition_1
169	180	AATGATTTACCC	Jun_Atf3	0.123743	0.309064275268839	-	derivatization:Bend5_chr4_8201|random_deposition_all_bkg_TFBS_full|bg_65|fixed_deposition_1
170	183	ATGATTTACCCAAG	Foxa2	0.0294631	0.130764023519912	-	derivatization:Bend5_chr4_8201|random_deposition_all_bkg_TFBS_full|bg_65|fixed_deposition_1
185	198	AGCATTCAAACATG	Foxa2	0.0464807	0.206292051685735	+	derivatization:Bend5_chr4_8201|random_deposition_all_bkg_TFBS_full|bg_65|fixed_deposition_1
226	237	GGCCTATCTCCT	Gata4/6	0.296117	0.425490267930691	-	derivatization:Bend5_chr4_8201|random_deposition_all_bkg_TFBS_full|bg_65|fixed_deposition_1
241	252	CAGAGATAACTC	Gata4/6	0.313576	0.909182058036155	+	derivatization:Bend5_chr4_8201|random_deposition_all_bkg_TFBS_full|bg_65|fixed_deposition_1
244	255	AGATAACTCATT	Jun_Atf3	0.0932293	0.232852331350631	+	derivatization:Bend5_chr4_8201|random_deposition_all_bkg_TFBS_full|bg_65|fixed_deposition_1
245	258	GATAACTCATTTGA	Hnf1b	0.00192614	0.133948512884028	-	derivatization:Bend5_chr4_8201|random_deposition_all_bkg_TFBS_full|bg_65|fixed_deposition_1
245	256	GATAACTCATTT	Jun_Atf3	0.0358325	0.0894963403470957	-	derivatization:Bend5_chr4_8201|random_deposition_all_bkg_TFBS_full|bg_65|fixed_deposition_1
253	264	ATTTGATACAAA	Gata4/6	0.111222	0.159814798136504	+	derivatization:Bend5_chr4_8201|random_deposition_all_bkg_TFBS_full|bg_65|fixed_deposition_1
255	268	TTGATACAAACAGT	Foxa2	0.0513586	0.227941295327028	+	derivatization:Bend5_chr4_8201|random_deposition_all_bkg_TFBS_full|bg_65|fixed_deposition_1
261	272	CAAACAGTGGGA	Sox17	0.017994	0.0894621729848518	+	derivatization:Bend5_chr4_8201|random_deposition_all_bkg_TFBS_full|bg_65|fixed_deposition_1
278	289	TTCAATTGTATG	Sox17	0.0744717	0.370256758245859	-	derivatization:Bend5_chr4_8201|random_deposition_all_bkg_TFBS_full|bg_65|fixed_deposition_1
282	295	ATTGTATGCATTTG	Foxa2	0.0497949	0.221001234587388	-	derivatization:Bend5_chr4_8201|random_deposition_all_bkg_TFBS_full|bg_65|fixed_deposition_1
24	35	TCCAGATATGGA	Gata4/6	0.374526	0.53815609400004	+	derivatization:Bend5_chr4_8201|random_deposition_all_bkg_TFBS_full|bg_65|fixed_deposition_2
28	41	GATATGGATCTGAC	Foxa2	0.0128139	0.0568710394012105	-	derivatization:Bend5_chr4_8201|random_deposition_all_bkg_TFBS_full|bg_65|fixed_deposition_2
36	47	TCTGACAAGGGC	Jun_Atf3	0.0246942	0.0616769839614666	-	derivatization:Bend5_chr4_8201|random_deposition_all_bkg_TFBS_full|bg_65|fixed_deposition_2
45	56	GGCCTATCTCCT	Gata4/6	0.296117	0.425490267930691	-	derivatization:Bend5_chr4_8201|random_deposition_all_bkg_TFBS_full|bg_65|fixed_deposition_2
51	62	TCTCCTGCCTAC	Klf4	0.0148808	0.0536432489054854	+	derivatization:Bend5_chr4_8201|random_deposition_all_bkg_TFBS_full|bg_65|fixed_deposition_2
63	76	ACTGGTTCAATAAA	Foxa2	0.0358225	0.158988505369159	+	derivatization:Bend5_chr4_8201|random_deposition_all_bkg_TFBS_full|bg_65|fixed_deposition_2
77	88	CCCCATTGATTT	Sox17	0.0643417	0.319892647301291	-	derivatization:Bend5_chr4_8201|random_deposition_all_bkg_TFBS_full|bg_65|fixed_deposition_2
80	91	CATTGATTTTCG	Gata4/6	0.0370802	0.0532805081536136	+	derivatization:Bend5_chr4_8201|random_deposition_all_bkg_TFBS_full|bg_65|fixed_deposition_2
85	96	ATTTTCGTCTCA	Jun_Atf3	0.0222875	0.055665936942326	+	derivatization:Bend5_chr4_8201|random_deposition_all_bkg_TFBS_full|bg_65|fixed_deposition_2
95	106	CAGAGATAACTC	Gata4/6	0.313576	0.909182058036155	+	derivatization:Bend5_chr4_8201|random_deposition_all_bkg_TFBS_full|bg_65|fixed_deposition_2
98	109	AGATAACTCATT	Jun_Atf3	0.0932293	0.232852331350631	+	derivatization:Bend5_chr4_8201|random_deposition_all_bkg_TFBS_full|bg_65|fixed_deposition_2
99	112	GATAACTCATTTGA	Hnf1b	0.00192614	0.133948512884028	-	derivatization:Bend5_chr4_8201|random_deposition_all_bkg_TFBS_full|bg_65|fixed_deposition_2
99	110	GATAACTCATTT	Jun_Atf3	0.0358325	0.0894963403470957	-	derivatization:Bend5_chr4_8201|random_deposition_all_bkg_TFBS_full|bg_65|fixed_deposition_2
107	118	ATTTGATACAAA	Gata4/6	0.111222	0.159814798136504	+	derivatization:Bend5_chr4_8201|random_deposition_all_bkg_TFBS_full|bg_65|fixed_deposition_2
109	122	TTGATACAAACAGT	Foxa2	0.0513586	0.227941295327028	+	derivatization:Bend5_chr4_8201|random_deposition_all_bkg_TFBS_full|bg_65|fixed_deposition_2
115	126	CAAACAGTGGTT	Sox17	0.0114675	0.0570138639937639	+	derivatization:Bend5_chr4_8201|random_deposition_all_bkg_TFBS_full|bg_65|fixed_deposition_2
151	162	AGCCATTGTTCT	Sox17	0.469197	2.33274331321404	-	derivatization:Bend5_chr4_8201|random_deposition_all_bkg_TFBS_full|bg_65|fixed_deposition_2
167	178	ATAGGATCTGGC	Gata4/6	0.0404713	0.0581531768878631	-	derivatization:Bend5_chr4_8201|random_deposition_all_bkg_TFBS_full|bg_65|fixed_deposition_2
176	187	GGCAATTGTTTC	Sox17	0.134782	0.670106179795726	-	derivatization:Bend5_chr4_8201|random_deposition_all_bkg_TFBS_full|bg_65|fixed_deposition_2
185	196	TTCAATTGTATG	Sox17	0.0744717	0.370256758245859	-	derivatization:Bend5_chr4_8201|random_deposition_all_bkg_TFBS_full|bg_65|fixed_deposition_2
189	202	ATTGTATGCATTTG	Foxa2	0.0497949	0.221001234587388	-	derivatization:Bend5_chr4_8201|random_deposition_all_bkg_TFBS_full|bg_65|fixed_deposition_2
211	222	TATGAACCAGCC	Jun_Atf3	0.0238235	0.0595022971955357	-	derivatization:Bend5_chr4_8201|random_deposition_all_bkg_TFBS_full|bg_65|fixed_deposition_2
214	225	GAACCAGCCTTT	Klf4	0.0217695	0.0784760703085831	+	derivatization:Bend5_chr4_8201|random_deposition_all_bkg_TFBS_full|bg_65|fixed_deposition_2
221	232	CCTTTATCCCAG	Gata4/6	0.0880432	0.126509199936091	-	derivatization:Bend5_chr4_8201|random_deposition_all_bkg_TFBS_full|bg_65|fixed_deposition_2
230	241	CAGACTATGGAA	Sox17	0.0157253	0.0781827002800205	+	derivatization:Bend5_chr4_8201|random_deposition_all_bkg_TFBS_full|bg_65|fixed_deposition_2
251	262	TTGGGGGTGGGG	Klf4	0.0285141	0.102789430918761	-	derivatization:Bend5_chr4_8201|random_deposition_all_bkg_TFBS_full|bg_65|fixed_deposition_2
253	264	GGGGGTGGGGGT	Klf4	0.163513	0.589442003002703	-	derivatization:Bend5_chr4_8201|random_deposition_all_bkg_TFBS_full|bg_65|fixed_deposition_2
257	268	GTGGGGGTGGGA	Klf4	0.0292965	0.105609875917931	-	derivatization:Bend5_chr4_8201|random_deposition_all_bkg_TFBS_full|bg_65|fixed_deposition_2
259	270	GGGGGTGGGATG	Klf4	0.0930886	0.335571672226168	-	derivatization:Bend5_chr4_8201|random_deposition_all_bkg_TFBS_full|bg_65|fixed_deposition_2
264	277	TGGGATGATTTACC	Hnf1b	0.000737655	0.0512983429405276	+	derivatization:Bend5_chr4_8201|random_deposition_all_bkg_TFBS_full|bg_65|fixed_deposition_2
267	278	GATGATTTACCC	Jun_Atf3	0.190469	0.475721159549877	-	derivatization:Bend5_chr4_8201|random_deposition_all_bkg_TFBS_full|bg_65|fixed_deposition_2
268	281	ATGATTTACCCAAG	Foxa2	0.0294631	0.130764023519912	-	derivatization:Bend5_chr4_8201|random_deposition_all_bkg_TFBS_full|bg_65|fixed_deposition_2
280	293	AGTATAGCATTCAA	Hnf1b	0.00077009	0.0535539526134451	-	derivatization:Bend5_chr4_8201|random_deposition_all_bkg_TFBS_full|bg_65|fixed_deposition_2
285	298	AGCATTCAAACATG	Foxa2	0.0464807	0.206292051685735	+	derivatization:Bend5_chr4_8201|random_deposition_all_bkg_TFBS_full|bg_65|fixed_deposition_2
15	26	AAGACAATGACA	Sox17	0.201512	1.00187292444834	+	derivatization:Bend5_chr4_8201|random_deposition_all_bkg_TFBS_full|bg_66|fixed_deposition_1
20	31	AATGACAGCCAT	Jun_Atf3	0.0626157	0.156390874158142	-	derivatization:Bend5_chr4_8201|random_deposition_all_bkg_TFBS_full|bg_66|fixed_deposition_1
26	37	AGCCATTGTTCT	Sox17	0.469197	2.33274331321404	-	derivatization:Bend5_chr4_8201|random_deposition_all_bkg_TFBS_full|bg_66|fixed_deposition_1
60	71	GTGGGTTGGAAG	Klf4	0.026397	0.0951575749528317	-	derivatization:Bend5_chr4_8201|random_deposition_all_bkg_TFBS_full|bg_66|fixed_deposition_1
67	78	GGAAGAATGAGT	Sox17	0.0417783	0.207712432011394	+	derivatization:Bend5_chr4_8201|random_deposition_all_bkg_TFBS_full|bg_66|fixed_deposition_1
73	84	ATGAGTGTCACC	Jun_Atf3	0.102842	0.256861302838932	+	derivatization:Bend5_chr4_8201|random_deposition_all_bkg_TFBS_full|bg_66|fixed_deposition_1
82	93	ACCACAATGCAA	Sox17	0.0621311	0.308902034897139	+	derivatization:Bend5_chr4_8201|random_deposition_all_bkg_TFBS_full|bg_66|fixed_deposition_1
94	105	CGTTCCTCCCCA	Klf4	0.0216784	0.0781476672673965	+	derivatization:Bend5_chr4_8201|random_deposition_all_bkg_TFBS_full|bg_66|fixed_deposition_1
101	112	CCCCATTGATTT	Sox17	0.0643417	0.319892647301291	-	derivatization:Bend5_chr4_8201|random_deposition_all_bkg_TFBS_full|bg_66|fixed_deposition_1
104	115	CATTGATTTGAC	Gata4/6	0.0816705	0.117352272672739	+	derivatization:Bend5_chr4_8201|random_deposition_all_bkg_TFBS_full|bg_66|fixed_deposition_1
115	126	CCTTTATCCCAG	Gata4/6	0.0880432	0.126509199936091	-	derivatization:Bend5_chr4_8201|random_deposition_all_bkg_TFBS_full|bg_66|fixed_deposition_1
131	142	GAAGGCAGGGGA	Klf4	0.0280467	0.101104517840269	-	derivatization:Bend5_chr4_8201|random_deposition_all_bkg_TFBS_full|bg_66|fixed_deposition_1
137	148	AGGGGAGCGTCT	Klf4	0.0245265	0.0884146782619474	-	derivatization:Bend5_chr4_8201|random_deposition_all_bkg_TFBS_full|bg_66|fixed_deposition_1
139	150	GGGAGCGTCTTC	Jun_Atf3	0.0242096	0.0604666322826219	+	derivatization:Bend5_chr4_8201|random_deposition_all_bkg_TFBS_full|bg_66|fixed_deposition_1
149	160	TCCAGATATGGA	Gata4/6	0.374526	0.53815609400004	+	derivatization:Bend5_chr4_8201|random_deposition_all_bkg_TFBS_full|bg_66|fixed_deposition_1
159	170	GAGAGATCTGTA	Gata4/6	0.056681	0.0814448811671721	+	derivatization:Bend5_chr4_8201|random_deposition_all_bkg_TFBS_full|bg_66|fixed_deposition_1
169	180	TATGATTTACCC	Jun_Atf3	0.139163	0.347577735623327	-	derivatization:Bend5_chr4_8201|random_deposition_all_bkg_TFBS_full|bg_66|fixed_deposition_1
170	183	ATGATTTACCCAAG	Foxa2	0.0294631	0.130764023519912	-	derivatization:Bend5_chr4_8201|random_deposition_all_bkg_TFBS_full|bg_66|fixed_deposition_1
185	198	AGCATTCAAACATG	Foxa2	0.0464807	0.206292051685735	+	derivatization:Bend5_chr4_8201|random_deposition_all_bkg_TFBS_full|bg_66|fixed_deposition_1
195	206	CATGATGTATCA	Jun_Atf3	0.122201	0.30521292923339	-	derivatization:Bend5_chr4_8201|random_deposition_all_bkg_TFBS_full|bg_66|fixed_deposition_1
197	208	TGATGTATCAGT	Jun_Atf3	0.0340981	0.0851644502278463	+	derivatization:Bend5_chr4_8201|random_deposition_all_bkg_TFBS_full|bg_66|fixed_deposition_1
198	209	GATGTATCAGTA	Gata4/6	0.0914223	0.131364625880446	-	derivatization:Bend5_chr4_8201|random_deposition_all_bkg_TFBS_full|bg_66|fixed_deposition_1
226	237	GGCCTATCTCCT	Gata4/6	0.296117	0.425490267930691	-	derivatization:Bend5_chr4_8201|random_deposition_all_bkg_TFBS_full|bg_66|fixed_deposition_1
241	252	CAGAGATAACTC	Gata4/6	0.313576	0.909182058036155	+	derivatization:Bend5_chr4_8201|random_deposition_all_bkg_TFBS_full|bg_66|fixed_deposition_1
244	255	AGATAACTCATT	Jun_Atf3	0.0932293	0.232852331350631	+	derivatization:Bend5_chr4_8201|random_deposition_all_bkg_TFBS_full|bg_66|fixed_deposition_1
245	258	GATAACTCATTTGA	Hnf1b	0.00192614	0.133948512884028	-	derivatization:Bend5_chr4_8201|random_deposition_all_bkg_TFBS_full|bg_66|fixed_deposition_1
245	256	GATAACTCATTT	Jun_Atf3	0.0358325	0.0894963403470957	-	derivatization:Bend5_chr4_8201|random_deposition_all_bkg_TFBS_full|bg_66|fixed_deposition_1
253	264	ATTTGATACAAA	Gata4/6	0.111222	0.159814798136504	+	derivatization:Bend5_chr4_8201|random_deposition_all_bkg_TFBS_full|bg_66|fixed_deposition_1
255	268	TTGATACAAACAGT	Foxa2	0.0513586	0.227941295327028	+	derivatization:Bend5_chr4_8201|random_deposition_all_bkg_TFBS_full|bg_66|fixed_deposition_1
278	289	TTCAATTGTATG	Sox17	0.0744717	0.370256758245859	-	derivatization:Bend5_chr4_8201|random_deposition_all_bkg_TFBS_full|bg_66|fixed_deposition_1
282	295	ATTGTATGCATTTG	Foxa2	0.0497949	0.221001234587388	-	derivatization:Bend5_chr4_8201|random_deposition_all_bkg_TFBS_full|bg_66|fixed_deposition_1
15	26	AAGACAATGTCC	Sox17	0.0808041	0.401740045130891	+	derivatization:Bend5_chr4_8201|random_deposition_all_bkg_TFBS_full|bg_66|fixed_deposition_2
24	35	TCCAGATATGGA	Gata4/6	0.374526	0.53815609400004	+	derivatization:Bend5_chr4_8201|random_deposition_all_bkg_TFBS_full|bg_66|fixed_deposition_2
45	56	GGCCTATCTCCT	Gata4/6	0.296117	0.425490267930691	-	derivatization:Bend5_chr4_8201|random_deposition_all_bkg_TFBS_full|bg_66|fixed_deposition_2
60	71	GTGGGTTGGAAG	Klf4	0.026397	0.0951575749528317	-	derivatization:Bend5_chr4_8201|random_deposition_all_bkg_TFBS_full|bg_66|fixed_deposition_2
67	78	GGAAGAATGACC	Sox17	0.0303663	0.15097450169556	+	derivatization:Bend5_chr4_8201|random_deposition_all_bkg_TFBS_full|bg_66|fixed_deposition_2
72	83	AATGACCCCATT	Jun_Atf3	0.117725	0.294033535683021	-	derivatization:Bend5_chr4_8201|random_deposition_all_bkg_TFBS_full|bg_66|fixed_deposition_2
77	88	CCCCATTGATTT	Sox17	0.0643417	0.319892647301291	-	derivatization:Bend5_chr4_8201|random_deposition_all_bkg_TFBS_full|bg_66|fixed_deposition_2
80	91	CATTGATTTTGC	Gata4/6	0.0486459	0.069899252743779	+	derivatization:Bend5_chr4_8201|random_deposition_all_bkg_TFBS_full|bg_66|fixed_deposition_2
95	106	CAGAGATAACTC	Gata4/6	0.313576	0.909182058036155	+	derivatization:Bend5_chr4_8201|random_deposition_all_bkg_TFBS_full|bg_66|fixed_deposition_2
98	109	AGATAACTCATT	Jun_Atf3	0.0932293	0.232852331350631	+	derivatization:Bend5_chr4_8201|random_deposition_all_bkg_TFBS_full|bg_66|fixed_deposition_2
99	112	GATAACTCATTTGA	Hnf1b	0.00192614	0.133948512884028	-	derivatization:Bend5_chr4_8201|random_deposition_all_bkg_TFBS_full|bg_66|fixed_deposition_2
99	110	GATAACTCATTT	Jun_Atf3	0.0358325	0.0894963403470957	-	derivatization:Bend5_chr4_8201|random_deposition_all_bkg_TFBS_full|bg_66|fixed_deposition_2
107	118	ATTTGATACAAA	Gata4/6	0.111222	0.159814798136504	+	derivatization:Bend5_chr4_8201|random_deposition_all_bkg_TFBS_full|bg_66|fixed_deposition_2
109	122	TTGATACAAACAGT	Foxa2	0.0513586	0.227941295327028	+	derivatization:Bend5_chr4_8201|random_deposition_all_bkg_TFBS_full|bg_66|fixed_deposition_2
131	142	GAAGGCAGGGGA	Klf4	0.0280467	0.101104517840269	-	derivatization:Bend5_chr4_8201|random_deposition_all_bkg_TFBS_full|bg_66|fixed_deposition_2
137	148	AGGGGAGCGTCT	Klf4	0.0245265	0.0884146782619474	-	derivatization:Bend5_chr4_8201|random_deposition_all_bkg_TFBS_full|bg_66|fixed_deposition_2
151	162	AGCCATTGTTCT	Sox17	0.469197	2.33274331321404	-	derivatization:Bend5_chr4_8201|random_deposition_all_bkg_TFBS_full|bg_66|fixed_deposition_2
159	170	TTCTGATCTGTC	Gata4/6	0.220143	0.316323291310752	-	derivatization:Bend5_chr4_8201|random_deposition_all_bkg_TFBS_full|bg_66|fixed_deposition_2
172	183	TATGAATCTGAT	Gata4/6	0.0392245	0.0563616510178321	-	derivatization:Bend5_chr4_8201|random_deposition_all_bkg_TFBS_full|bg_66|fixed_deposition_2
177	188	ATCTGATATTCA	Gata4/6	0.130545	0.187580000564007	+	derivatization:Bend5_chr4_8201|random_deposition_all_bkg_TFBS_full|bg_66|fixed_deposition_2
185	196	TTCAATTGTATG	Sox17	0.0744717	0.370256758245859	-	derivatization:Bend5_chr4_8201|random_deposition_all_bkg_TFBS_full|bg_66|fixed_deposition_2
189	202	ATTGTATGCATTTG	Foxa2	0.0497949	0.221001234587388	-	derivatization:Bend5_chr4_8201|random_deposition_all_bkg_TFBS_full|bg_66|fixed_deposition_2
198	209	ATTTGATCAGTA	Gata4/6	0.113567	0.163184326661707	-	derivatization:Bend5_chr4_8201|random_deposition_all_bkg_TFBS_full|bg_66|fixed_deposition_2
199	212	TTTGATCAGTAGAC	Hnf1b	0.00142705	0.0992405667870208	+	derivatization:Bend5_chr4_8201|random_deposition_all_bkg_TFBS_full|bg_66|fixed_deposition_2
221	232	CCTTTATCCCAG	Gata4/6	0.0880432	0.126509199936091	-	derivatization:Bend5_chr4_8201|random_deposition_all_bkg_TFBS_full|bg_66|fixed_deposition_2
234	245	AAGCAGGTCAGA	Jun_Atf3	0.0308481	0.0770471515150001	+	derivatization:Bend5_chr4_8201|random_deposition_all_bkg_TFBS_full|bg_66|fixed_deposition_2
243	254	AGAACACTGCAG	Sox17	0.0115675	0.0575110417918347	+	derivatization:Bend5_chr4_8201|random_deposition_all_bkg_TFBS_full|bg_66|fixed_deposition_2
263	276	GGTTTATGATTTAC	Hnf1b	0.00879513	0.611634971560583	-	derivatization:Bend5_chr4_8201|random_deposition_all_bkg_TFBS_full|bg_66|fixed_deposition_2
264	277	GTTTATGATTTACC	Hnf1b	0.0154123	1.07180924809334	+	derivatization:Bend5_chr4_8201|random_deposition_all_bkg_TFBS_full|bg_66|fixed_deposition_2
266	277	TTATGATTTACC	Gata4/6	0.0385818	0.0554381559290697	+	derivatization:Bend5_chr4_8201|random_deposition_all_bkg_TFBS_full|bg_66|fixed_deposition_2
267	278	TATGATTTACCC	Jun_Atf3	0.139163	0.347577735623327	-	derivatization:Bend5_chr4_8201|random_deposition_all_bkg_TFBS_full|bg_66|fixed_deposition_2
268	281	ATGATTTACCCAAG	Foxa2	0.0294631	0.130764023519912	-	derivatization:Bend5_chr4_8201|random_deposition_all_bkg_TFBS_full|bg_66|fixed_deposition_2
277	290	CCAAGACAAGCATT	Foxa2	0.0179844	0.079818909231938	+	derivatization:Bend5_chr4_8201|random_deposition_all_bkg_TFBS_full|bg_66|fixed_deposition_2
280	293	AGACAAGCATTCAA	Hnf1b	0.000884253	0.0614931284139473	-	derivatization:Bend5_chr4_8201|random_deposition_all_bkg_TFBS_full|bg_66|fixed_deposition_2
285	298	AGCATTCAAACATG	Foxa2	0.0464807	0.206292051685735	+	derivatization:Bend5_chr4_8201|random_deposition_all_bkg_TFBS_full|bg_66|fixed_deposition_2
26	37	AGCCATTGTTCT	Sox17	0.469197	2.33274331321404	-	derivatization:Bend5_chr4_8201|random_deposition_all_bkg_TFBS_full|bg_67|fixed_deposition_1
37	48	TGTGACATGAGG	Jun_Atf3	0.0905588	0.226182409439045	-	derivatization:Bend5_chr4_8201|random_deposition_all_bkg_TFBS_full|bg_67|fixed_deposition_1
42	53	CATGAGGCCAGT	Jun_Atf3	0.0590208	0.147412142729585	-	derivatization:Bend5_chr4_8201|random_deposition_all_bkg_TFBS_full|bg_67|fixed_deposition_1
54	65	TGTTCCCTCAGG	Jun_Atf3	0.0273259	0.0682499978145734	+	derivatization:Bend5_chr4_8201|random_deposition_all_bkg_TFBS_full|bg_67|fixed_deposition_1
78	89	TTTTTATCTTCA	Gata4/6	0.4008	0.57590918247389	-	derivatization:Bend5_chr4_8201|random_deposition_all_bkg_TFBS_full|bg_67|fixed_deposition_1
101	112	CCCCATTGATTT	Sox17	0.0643417	0.319892647301291	-	derivatization:Bend5_chr4_8201|random_deposition_all_bkg_TFBS_full|bg_67|fixed_deposition_1
104	115	CATTGATTTAAC	Gata4/6	0.0462376	0.0664387685018831	+	derivatization:Bend5_chr4_8201|random_deposition_all_bkg_TFBS_full|bg_67|fixed_deposition_1
105	116	ATTGATTTAACC	Jun_Atf3	0.0209275	0.0522691596347965	-	derivatization:Bend5_chr4_8201|random_deposition_all_bkg_TFBS_full|bg_67|fixed_deposition_1
109	122	ATTTAACCTTTATC	Hnf1b	0.000744235	0.0517559323238418	-	derivatization:Bend5_chr4_8201|random_deposition_all_bkg_TFBS_full|bg_67|fixed_deposition_1
115	126	CCTTTATCCCAG	Gata4/6	0.0880432	0.126509199936091	-	derivatization:Bend5_chr4_8201|random_deposition_all_bkg_TFBS_full|bg_67|fixed_deposition_1
127	138	GGTGACAGAGGA	Jun_Atf3	0.0976452	0.243881617315572	-	derivatization:Bend5_chr4_8201|random_deposition_all_bkg_TFBS_full|bg_67|fixed_deposition_1
139	150	GGGCACCTAATC	Jun_Atf3	0.0224095	0.0559706478478543	+	derivatization:Bend5_chr4_8201|random_deposition_all_bkg_TFBS_full|bg_67|fixed_deposition_1
143	154	ACCTAATCCAGA	Gata4/6	0.0576159	0.0827882381898638	-	derivatization:Bend5_chr4_8201|random_deposition_all_bkg_TFBS_full|bg_67|fixed_deposition_1
149	160	TCCAGATATGGA	Gata4/6	0.374526	0.53815609400004	+	derivatization:Bend5_chr4_8201|random_deposition_all_bkg_TFBS_full|bg_67|fixed_deposition_1
153	166	GATATGGACCTTAT	Foxa2	0.0453441	0.20124755911256	-	derivatization:Bend5_chr4_8201|random_deposition_all_bkg_TFBS_full|bg_67|fixed_deposition_1
168	179	ATATGATTTACC	Gata4/6	0.0367488	0.0528043197726958	+	derivatization:Bend5_chr4_8201|random_deposition_all_bkg_TFBS_full|bg_67|fixed_deposition_1
169	180	TATGATTTACCC	Jun_Atf3	0.139163	0.347577735623327	-	derivatization:Bend5_chr4_8201|random_deposition_all_bkg_TFBS_full|bg_67|fixed_deposition_1
170	183	ATGATTTACCCAAG	Foxa2	0.0294631	0.130764023519912	-	derivatization:Bend5_chr4_8201|random_deposition_all_bkg_TFBS_full|bg_67|fixed_deposition_1
185	198	AGCATTCAAACATG	Foxa2	0.0464807	0.206292051685735	+	derivatization:Bend5_chr4_8201|random_deposition_all_bkg_TFBS_full|bg_67|fixed_deposition_1
206	217	CTGGGCATGGAA	Klf4	0.0739992	0.266756995887774	-	derivatization:Bend5_chr4_8201|random_deposition_all_bkg_TFBS_full|bg_67|fixed_deposition_1
226	237	GGCCTATCTCCT	Gata4/6	0.296117	0.425490267930691	-	derivatization:Bend5_chr4_8201|random_deposition_all_bkg_TFBS_full|bg_67|fixed_deposition_1
241	252	CAGAGATAACTC	Gata4/6	0.313576	0.909182058036155	+	derivatization:Bend5_chr4_8201|random_deposition_all_bkg_TFBS_full|bg_67|fixed_deposition_1
244	255	AGATAACTCATT	Jun_Atf3	0.0932293	0.232852331350631	+	derivatization:Bend5_chr4_8201|random_deposition_all_bkg_TFBS_full|bg_67|fixed_deposition_1
245	258	GATAACTCATTTGA	Hnf1b	0.00192614	0.133948512884028	-	derivatization:Bend5_chr4_8201|random_deposition_all_bkg_TFBS_full|bg_67|fixed_deposition_1
245	256	GATAACTCATTT	Jun_Atf3	0.0358325	0.0894963403470957	-	derivatization:Bend5_chr4_8201|random_deposition_all_bkg_TFBS_full|bg_67|fixed_deposition_1
253	264	ATTTGATACAAA	Gata4/6	0.111222	0.159814798136504	+	derivatization:Bend5_chr4_8201|random_deposition_all_bkg_TFBS_full|bg_67|fixed_deposition_1
255	268	TTGATACAAACAGT	Foxa2	0.0513586	0.227941295327028	+	derivatization:Bend5_chr4_8201|random_deposition_all_bkg_TFBS_full|bg_67|fixed_deposition_1
261	272	CAAACAGTCAGA	Jun_Atf3	0.0310363	0.0775172055512333	+	derivatization:Bend5_chr4_8201|random_deposition_all_bkg_TFBS_full|bg_67|fixed_deposition_1
278	289	TTCAATTGTATG	Sox17	0.0744717	0.370256758245859	-	derivatization:Bend5_chr4_8201|random_deposition_all_bkg_TFBS_full|bg_67|fixed_deposition_1
282	295	ATTGTATGCATTTG	Foxa2	0.0497949	0.221001234587388	-	derivatization:Bend5_chr4_8201|random_deposition_all_bkg_TFBS_full|bg_67|fixed_deposition_1
24	35	TCCAGATATGGA	Gata4/6	0.374526	0.53815609400004	+	derivatization:Bend5_chr4_8201|random_deposition_all_bkg_TFBS_full|bg_67|fixed_deposition_2
37	48	GGTGACATGGCC	Jun_Atf3	0.120747	0.301581374670781	-	derivatization:Bend5_chr4_8201|random_deposition_all_bkg_TFBS_full|bg_67|fixed_deposition_2
45	56	GGCCTATCTCCT	Gata4/6	0.296117	0.425490267930691	-	derivatization:Bend5_chr4_8201|random_deposition_all_bkg_TFBS_full|bg_67|fixed_deposition_2
54	65	CCTTCCCTCAGG	Jun_Atf3	0.0209509	0.052327604185529	+	derivatization:Bend5_chr4_8201|random_deposition_all_bkg_TFBS_full|bg_67|fixed_deposition_2
77	88	CCCCATTGATTT	Sox17	0.0643417	0.319892647301291	-	derivatization:Bend5_chr4_8201|random_deposition_all_bkg_TFBS_full|bg_67|fixed_deposition_2
78	91	CCCATTGATTTAGG	Foxa2	0.0121243	0.0538104357777177	-	derivatization:Bend5_chr4_8201|random_deposition_all_bkg_TFBS_full|bg_67|fixed_deposition_2
80	91	CATTGATTTAGG	Gata4/6	0.045118	0.0648300162047329	+	derivatization:Bend5_chr4_8201|random_deposition_all_bkg_TFBS_full|bg_67|fixed_deposition_2
95	106	CAGAGATAACTC	Gata4/6	0.313576	0.909182058036155	+	derivatization:Bend5_chr4_8201|random_deposition_all_bkg_TFBS_full|bg_67|fixed_deposition_2
98	109	AGATAACTCATT	Jun_Atf3	0.0932293	0.232852331350631	+	derivatization:Bend5_chr4_8201|random_deposition_all_bkg_TFBS_full|bg_67|fixed_deposition_2
99	112	GATAACTCATTTGA	Hnf1b	0.00192614	0.133948512884028	-	derivatization:Bend5_chr4_8201|random_deposition_all_bkg_TFBS_full|bg_67|fixed_deposition_2
99	110	GATAACTCATTT	Jun_Atf3	0.0358325	0.0894963403470957	-	derivatization:Bend5_chr4_8201|random_deposition_all_bkg_TFBS_full|bg_67|fixed_deposition_2
107	118	ATTTGATACAAA	Gata4/6	0.111222	0.159814798136504	+	derivatization:Bend5_chr4_8201|random_deposition_all_bkg_TFBS_full|bg_67|fixed_deposition_2
109	122	TTGATACAAACAGT	Foxa2	0.0513586	0.227941295327028	+	derivatization:Bend5_chr4_8201|random_deposition_all_bkg_TFBS_full|bg_67|fixed_deposition_2
127	138	GGTGACAGAGGA	Jun_Atf3	0.0976452	0.243881617315572	-	derivatization:Bend5_chr4_8201|random_deposition_all_bkg_TFBS_full|bg_67|fixed_deposition_2
139	150	GGGCACCTAATC	Jun_Atf3	0.0224095	0.0559706478478543	+	derivatization:Bend5_chr4_8201|random_deposition_all_bkg_TFBS_full|bg_67|fixed_deposition_2
142	153	CACCTAATCAGC	Jun_Atf3	0.0201666	0.0503687126838412	+	derivatization:Bend5_chr4_8201|random_deposition_all_bkg_TFBS_full|bg_67|fixed_deposition_2
143	154	ACCTAATCAGCC	Gata4/6	0.226432	0.32535995011459	-	derivatization:Bend5_chr4_8201|random_deposition_all_bkg_TFBS_full|bg_67|fixed_deposition_2
151	162	AGCCATTGTTCT	Sox17	0.469197	2.33274331321404	-	derivatization:Bend5_chr4_8201|random_deposition_all_bkg_TFBS_full|bg_67|fixed_deposition_2
167	180	AATGTATGCTATCC	Foxa2	0.0271872	0.120663055151717	-	derivatization:Bend5_chr4_8201|random_deposition_all_bkg_TFBS_full|bg_67|fixed_deposition_2
172	183	ATGCTATCCAGT	Gata4/6	0.0622757	0.0894839008857017	-	derivatization:Bend5_chr4_8201|random_deposition_all_bkg_TFBS_full|bg_67|fixed_deposition_2
185	196	TTCAATTGTATG	Sox17	0.0744717	0.370256758245859	-	derivatization:Bend5_chr4_8201|random_deposition_all_bkg_TFBS_full|bg_67|fixed_deposition_2
189	202	ATTGTATGCATTTG	Foxa2	0.0497949	0.221001234587388	-	derivatization:Bend5_chr4_8201|random_deposition_all_bkg_TFBS_full|bg_67|fixed_deposition_2
206	217	CTGGGCATGGAA	Klf4	0.0739992	0.266756995887774	-	derivatization:Bend5_chr4_8201|random_deposition_all_bkg_TFBS_full|bg_67|fixed_deposition_2
221	232	CCTTTATCCCAG	Gata4/6	0.0880432	0.126509199936091	-	derivatization:Bend5_chr4_8201|random_deposition_all_bkg_TFBS_full|bg_67|fixed_deposition_2
231	242	AGCAGCGCCTTT	Klf4	0.0378442	0.136423165436601	+	derivatization:Bend5_chr4_8201|random_deposition_all_bkg_TFBS_full|bg_67|fixed_deposition_2
244	257	CAAGTTTGAACTAC	Foxa2	0.0134656	0.05976343409586	-	derivatization:Bend5_chr4_8201|random_deposition_all_bkg_TFBS_full|bg_67|fixed_deposition_2
258	269	ACTGACAGAGAT	Jun_Atf3	0.0323057	0.0806876975469523	-	derivatization:Bend5_chr4_8201|random_deposition_all_bkg_TFBS_full|bg_67|fixed_deposition_2
263	274	CAGAGATGATTT	Gata4/6	0.0419011	0.0602076553037842	+	derivatization:Bend5_chr4_8201|random_deposition_all_bkg_TFBS_full|bg_67|fixed_deposition_2
266	277	AGATGATTTACC	Gata4/6	0.0357344	0.0513467292669535	+	derivatization:Bend5_chr4_8201|random_deposition_all_bkg_TFBS_full|bg_67|fixed_deposition_2
267	278	GATGATTTACCC	Jun_Atf3	0.190469	0.475721159549877	-	derivatization:Bend5_chr4_8201|random_deposition_all_bkg_TFBS_full|bg_67|fixed_deposition_2
268	281	ATGATTTACCCAAG	Foxa2	0.0294631	0.130764023519912	-	derivatization:Bend5_chr4_8201|random_deposition_all_bkg_TFBS_full|bg_67|fixed_deposition_2
275	286	ACCCAAGCCTAG	Klf4	0.0262187	0.0945148278370954	+	derivatization:Bend5_chr4_8201|random_deposition_all_bkg_TFBS_full|bg_67|fixed_deposition_2
285	298	AGCATTCAAACATG	Foxa2	0.0464807	0.206292051685735	+	derivatization:Bend5_chr4_8201|random_deposition_all_bkg_TFBS_full|bg_67|fixed_deposition_2
4	17	CAAATGTAACTAAA	Foxa2	0.0116755	0.0518185580134723	+	derivatization:Bend5_chr4_8201|random_deposition_all_bkg_TFBS_full|bg_68|fixed_deposition_1
26	37	AGCCATTGTTCT	Sox17	0.469197	2.33274331321404	-	derivatization:Bend5_chr4_8201|random_deposition_all_bkg_TFBS_full|bg_68|fixed_deposition_1
71	84	ATAATTTGCCTCCC	Foxa2	0.0113661	0.0504453695547881	-	derivatization:Bend5_chr4_8201|random_deposition_all_bkg_TFBS_full|bg_68|fixed_deposition_1
94	105	TATTCCTCCCCA	Klf4	0.017499	0.0630815018411032	+	derivatization:Bend5_chr4_8201|random_deposition_all_bkg_TFBS_full|bg_68|fixed_deposition_1
101	112	CCCCATTGATTT	Sox17	0.0643417	0.319892647301291	-	derivatization:Bend5_chr4_8201|random_deposition_all_bkg_TFBS_full|bg_68|fixed_deposition_1
104	115	CATTGATTTCTC	Gata4/6	0.0502312	0.0721771689787487	+	derivatization:Bend5_chr4_8201|random_deposition_all_bkg_TFBS_full|bg_68|fixed_deposition_1
115	126	CCTTTATCCCAG	Gata4/6	0.0880432	0.126509199936091	-	derivatization:Bend5_chr4_8201|random_deposition_all_bkg_TFBS_full|bg_68|fixed_deposition_1
124	135	CAGTGTGTCCCT	Jun_Atf3	0.0209099	0.0522252013402285	+	derivatization:Bend5_chr4_8201|random_deposition_all_bkg_TFBS_full|bg_68|fixed_deposition_1
129	140	TGTCCCTCCCGG	Klf4	0.0193942	0.0699134386540216	+	derivatization:Bend5_chr4_8201|random_deposition_all_bkg_TFBS_full|bg_68|fixed_deposition_1
149	160	TCCAGATATGGA	Gata4/6	0.374526	0.53815609400004	+	derivatization:Bend5_chr4_8201|random_deposition_all_bkg_TFBS_full|bg_68|fixed_deposition_1
155	166	TATGGATAGCAC	Gata4/6	0.062855	0.0903162965678552	+	derivatization:Bend5_chr4_8201|random_deposition_all_bkg_TFBS_full|bg_68|fixed_deposition_1
165	178	ACTCAATGATTTAC	Hnf1b	0.00657875	0.45750245523991	-	derivatization:Bend5_chr4_8201|random_deposition_all_bkg_TFBS_full|bg_68|fixed_deposition_1
166	179	CTCAATGATTTACC	Hnf1b	0.0189059	1.31476278449861	+	derivatization:Bend5_chr4_8201|random_deposition_all_bkg_TFBS_full|bg_68|fixed_deposition_1
168	179	CAATGATTTACC	Gata4/6	0.0390455	0.0561044460685735	+	derivatization:Bend5_chr4_8201|random_deposition_all_bkg_TFBS_full|bg_68|fixed_deposition_1
169	180	AATGATTTACCC	Jun_Atf3	0.123743	0.309064275268839	-	derivatization:Bend5_chr4_8201|random_deposition_all_bkg_TFBS_full|bg_68|fixed_deposition_1
170	183	ATGATTTACCCAAG	Foxa2	0.0294631	0.130764023519912	-	derivatization:Bend5_chr4_8201|random_deposition_all_bkg_TFBS_full|bg_68|fixed_deposition_1
185	198	AGCATTCAAACATG	Foxa2	0.0464807	0.206292051685735	+	derivatization:Bend5_chr4_8201|random_deposition_all_bkg_TFBS_full|bg_68|fixed_deposition_1
198	209	GGGGACGTCTCA	Jun_Atf3	0.0280802	0.0701339604050657	-	derivatization:Bend5_chr4_8201|random_deposition_all_bkg_TFBS_full|bg_68|fixed_deposition_1
217	228	AGGGGATCAGGC	Gata4/6	0.0463888	0.0666560276545529	-	derivatization:Bend5_chr4_8201|random_deposition_all_bkg_TFBS_full|bg_68|fixed_deposition_1
226	237	GGCCTATCTCCT	Gata4/6	0.296117	0.425490267930691	-	derivatization:Bend5_chr4_8201|random_deposition_all_bkg_TFBS_full|bg_68|fixed_deposition_1
241	252	CAGAGATAACTC	Gata4/6	0.313576	0.909182058036155	+	derivatization:Bend5_chr4_8201|random_deposition_all_bkg_TFBS_full|bg_68|fixed_deposition_1
244	255	AGATAACTCATT	Jun_Atf3	0.0932293	0.232852331350631	+	derivatization:Bend5_chr4_8201|random_deposition_all_bkg_TFBS_full|bg_68|fixed_deposition_1
245	258	GATAACTCATTTGA	Hnf1b	0.00192614	0.133948512884028	-	derivatization:Bend5_chr4_8201|random_deposition_all_bkg_TFBS_full|bg_68|fixed_deposition_1
245	256	GATAACTCATTT	Jun_Atf3	0.0358325	0.0894963403470957	-	derivatization:Bend5_chr4_8201|random_deposition_all_bkg_TFBS_full|bg_68|fixed_deposition_1
253	264	ATTTGATACAAA	Gata4/6	0.111222	0.159814798136504	+	derivatization:Bend5_chr4_8201|random_deposition_all_bkg_TFBS_full|bg_68|fixed_deposition_1
255	268	TTGATACAAACAGT	Foxa2	0.0513586	0.227941295327028	+	derivatization:Bend5_chr4_8201|random_deposition_all_bkg_TFBS_full|bg_68|fixed_deposition_1
261	272	CAAACAGTGAAG	Sox17	0.0109564	0.0544727882678243	+	derivatization:Bend5_chr4_8201|random_deposition_all_bkg_TFBS_full|bg_68|fixed_deposition_1
278	289	TTCAATTGTATG	Sox17	0.0744717	0.370256758245859	-	derivatization:Bend5_chr4_8201|random_deposition_all_bkg_TFBS_full|bg_68|fixed_deposition_1
282	295	ATTGTATGCATTTG	Foxa2	0.0497949	0.221001234587388	-	derivatization:Bend5_chr4_8201|random_deposition_all_bkg_TFBS_full|bg_68|fixed_deposition_1
4	17	CAAATGTAACTAAA	Foxa2	0.0116755	0.0518185580134723	+	derivatization:Bend5_chr4_8201|random_deposition_all_bkg_TFBS_full|bg_68|fixed_deposition_2
24	35	TCCAGATATGGA	Gata4/6	0.374526	0.53815609400004	+	derivatization:Bend5_chr4_8201|random_deposition_all_bkg_TFBS_full|bg_68|fixed_deposition_2
28	41	GATATGGACTATAA	Foxa2	0.0273986	0.121601297039778	-	derivatization:Bend5_chr4_8201|random_deposition_all_bkg_TFBS_full|bg_68|fixed_deposition_2
45	56	GGCCTATCTCCT	Gata4/6	0.296117	0.425490267930691	-	derivatization:Bend5_chr4_8201|random_deposition_all_bkg_TFBS_full|bg_68|fixed_deposition_2
54	67	CCTATGTATCCAAG	Foxa2	0.0292448	0.129795157842696	-	derivatization:Bend5_chr4_8201|random_deposition_all_bkg_TFBS_full|bg_68|fixed_deposition_2
77	88	CCCCATTGATTT	Sox17	0.0643417	0.319892647301291	-	derivatization:Bend5_chr4_8201|random_deposition_all_bkg_TFBS_full|bg_68|fixed_deposition_2
80	91	CATTGATTTGCT	Gata4/6	0.0683518	0.0982146438588294	+	derivatization:Bend5_chr4_8201|random_deposition_all_bkg_TFBS_full|bg_68|fixed_deposition_2
95	106	CAGAGATAACTC	Gata4/6	0.313576	0.909182058036155	+	derivatization:Bend5_chr4_8201|random_deposition_all_bkg_TFBS_full|bg_68|fixed_deposition_2
98	109	AGATAACTCATT	Jun_Atf3	0.0932293	0.232852331350631	+	derivatization:Bend5_chr4_8201|random_deposition_all_bkg_TFBS_full|bg_68|fixed_deposition_2
99	112	GATAACTCATTTGA	Hnf1b	0.00192614	0.133948512884028	-	derivatization:Bend5_chr4_8201|random_deposition_all_bkg_TFBS_full|bg_68|fixed_deposition_2
99	110	GATAACTCATTT	Jun_Atf3	0.0358325	0.0894963403470957	-	derivatization:Bend5_chr4_8201|random_deposition_all_bkg_TFBS_full|bg_68|fixed_deposition_2
107	118	ATTTGATACAAA	Gata4/6	0.111222	0.159814798136504	+	derivatization:Bend5_chr4_8201|random_deposition_all_bkg_TFBS_full|bg_68|fixed_deposition_2
109	122	TTGATACAAACAGT	Foxa2	0.0513586	0.227941295327028	+	derivatization:Bend5_chr4_8201|random_deposition_all_bkg_TFBS_full|bg_68|fixed_deposition_2
129	140	TGTCCCTCCCGG	Klf4	0.0193942	0.0699134386540216	+	derivatization:Bend5_chr4_8201|random_deposition_all_bkg_TFBS_full|bg_68|fixed_deposition_2
151	162	AGCCATTGTTCT	Sox17	0.469197	2.33274331321404	-	derivatization:Bend5_chr4_8201|random_deposition_all_bkg_TFBS_full|bg_68|fixed_deposition_2
160	171	TCTGCACTCACT	Jun_Atf3	0.0223231	0.0557548525836113	+	derivatization:Bend5_chr4_8201|random_deposition_all_bkg_TFBS_full|bg_68|fixed_deposition_2
170	181	CTCTGATAGTCT	Gata4/6	0.150285	0.215944389940341	+	derivatization:Bend5_chr4_8201|random_deposition_all_bkg_TFBS_full|bg_68|fixed_deposition_2
177	188	AGTCTTTGTTCA	Sox17	0.0400043	0.198892497873619	-	derivatization:Bend5_chr4_8201|random_deposition_all_bkg_TFBS_full|bg_68|fixed_deposition_2
185	196	TTCAATTGTATG	Sox17	0.0744717	0.370256758245859	-	derivatization:Bend5_chr4_8201|random_deposition_all_bkg_TFBS_full|bg_68|fixed_deposition_2
189	202	ATTGTATGCATTTG	Foxa2	0.0497949	0.221001234587388	-	derivatization:Bend5_chr4_8201|random_deposition_all_bkg_TFBS_full|bg_68|fixed_deposition_2
198	209	ATTTGCGTCTCA	Jun_Atf3	0.0322714	0.0806020288251521	+	derivatization:Bend5_chr4_8201|random_deposition_all_bkg_TFBS_full|bg_68|fixed_deposition_2
221	232	CCTTTATCCCAG	Gata4/6	0.0880432	0.126509199936091	-	derivatization:Bend5_chr4_8201|random_deposition_all_bkg_TFBS_full|bg_68|fixed_deposition_2
245	256	GAGGGCATTGGT	Klf4	0.0516047	0.186027886054036	-	derivatization:Bend5_chr4_8201|random_deposition_all_bkg_TFBS_full|bg_68|fixed_deposition_2
259	270	CCTTAAGTGATG	Jun_Atf3	0.020737	0.051793361048705	+	derivatization:Bend5_chr4_8201|random_deposition_all_bkg_TFBS_full|bg_68|fixed_deposition_2
263	276	AAGTGATGATTTAC	Hnf1b	0.000738855	0.0513817938918918	-	derivatization:Bend5_chr4_8201|random_deposition_all_bkg_TFBS_full|bg_68|fixed_deposition_2
263	274	AAGTGATGATTT	Gata4/6	0.0359684	0.0516829636698949	+	derivatization:Bend5_chr4_8201|random_deposition_all_bkg_TFBS_full|bg_68|fixed_deposition_2
264	277	AGTGATGATTTACC	Hnf1b	0.00241191	0.167730153420892	+	derivatization:Bend5_chr4_8201|random_deposition_all_bkg_TFBS_full|bg_68|fixed_deposition_2
264	275	AGTGATGATTTA	Jun_Atf3	0.0335141	0.0837058340899072	-	derivatization:Bend5_chr4_8201|random_deposition_all_bkg_TFBS_full|bg_68|fixed_deposition_2
266	277	TGATGATTTACC	Gata4/6	0.0375169	0.053908002015855	+	derivatization:Bend5_chr4_8201|random_deposition_all_bkg_TFBS_full|bg_68|fixed_deposition_2
267	278	GATGATTTACCC	Jun_Atf3	0.190469	0.475721159549877	-	derivatization:Bend5_chr4_8201|random_deposition_all_bkg_TFBS_full|bg_68|fixed_deposition_2
268	281	ATGATTTACCCAAG	Foxa2	0.0294631	0.130764023519912	-	derivatization:Bend5_chr4_8201|random_deposition_all_bkg_TFBS_full|bg_68|fixed_deposition_2
285	298	AGCATTCAAACATG	Foxa2	0.0464807	0.206292051685735	+	derivatization:Bend5_chr4_8201|random_deposition_all_bkg_TFBS_full|bg_68|fixed_deposition_2
7	18	TCTCAATCAGGA	Gata4/6	0.0854538	0.122788493256705	-	derivatization:Bend5_chr4_8201|random_deposition_all_bkg_TFBS_full|bg_69|fixed_deposition_1
26	37	AGCCATTGTTCT	Sox17	0.469197	2.33274331321404	-	derivatization:Bend5_chr4_8201|random_deposition_all_bkg_TFBS_full|bg_69|fixed_deposition_1
43	54	TGTGACAGAATA	Jun_Atf3	0.137552	0.343554053092129	-	derivatization:Bend5_chr4_8201|random_deposition_all_bkg_TFBS_full|bg_69|fixed_deposition_1
46	57	GACAGAATAAGG	Sox17	0.0102599	0.0510099449042615	+	derivatization:Bend5_chr4_8201|random_deposition_all_bkg_TFBS_full|bg_69|fixed_deposition_1
61	72	GTGGGCTGGAGG	Klf4	0.0398576	0.143681197084517	-	derivatization:Bend5_chr4_8201|random_deposition_all_bkg_TFBS_full|bg_69|fixed_deposition_1
69	80	GAGGGATGGCTC	Klf4	0.0165284	0.0595826215801183	-	derivatization:Bend5_chr4_8201|random_deposition_all_bkg_TFBS_full|bg_69|fixed_deposition_1
101	112	CCCCATTGATTT	Sox17	0.0643417	0.319892647301291	-	derivatization:Bend5_chr4_8201|random_deposition_all_bkg_TFBS_full|bg_69|fixed_deposition_1
104	115	CATTGATTTGAC	Gata4/6	0.0816705	0.117352272672739	+	derivatization:Bend5_chr4_8201|random_deposition_all_bkg_TFBS_full|bg_69|fixed_deposition_1
115	126	CCTTTATCCCAG	Gata4/6	0.0880432	0.126509199936091	-	derivatization:Bend5_chr4_8201|random_deposition_all_bkg_TFBS_full|bg_69|fixed_deposition_1
129	140	CCCAGCACCCAC	Klf4	0.0543459	0.195909537168205	+	derivatization:Bend5_chr4_8201|random_deposition_all_bkg_TFBS_full|bg_69|fixed_deposition_1
130	143	CCAGCACCCACATG	Foxa2	0.0154593	0.0686119338698705	+	derivatization:Bend5_chr4_8201|random_deposition_all_bkg_TFBS_full|bg_69|fixed_deposition_1
140	151	CATGACAGGTCC	Jun_Atf3	0.0640905	0.160074379432513	-	derivatization:Bend5_chr4_8201|random_deposition_all_bkg_TFBS_full|bg_69|fixed_deposition_1
149	160	TCCAGATATGGA	Gata4/6	0.374526	0.53815609400004	+	derivatization:Bend5_chr4_8201|random_deposition_all_bkg_TFBS_full|bg_69|fixed_deposition_1
165	176	TCCTGATGATTT	Gata4/6	0.0383284	0.0550740456824657	+	derivatization:Bend5_chr4_8201|random_deposition_all_bkg_TFBS_full|bg_69|fixed_deposition_1
166	179	CCTGATGATTTACC	Hnf1b	0.00133485	0.0928287520238637	+	derivatization:Bend5_chr4_8201|random_deposition_all_bkg_TFBS_full|bg_69|fixed_deposition_1
168	179	TGATGATTTACC	Gata4/6	0.0375169	0.053908002015855	+	derivatization:Bend5_chr4_8201|random_deposition_all_bkg_TFBS_full|bg_69|fixed_deposition_1
169	180	GATGATTTACCC	Jun_Atf3	0.190469	0.475721159549877	-	derivatization:Bend5_chr4_8201|random_deposition_all_bkg_TFBS_full|bg_69|fixed_deposition_1
170	183	ATGATTTACCCAAG	Foxa2	0.0294631	0.130764023519912	-	derivatization:Bend5_chr4_8201|random_deposition_all_bkg_TFBS_full|bg_69|fixed_deposition_1
185	198	AGCATTCAAACATG	Foxa2	0.0464807	0.206292051685735	+	derivatization:Bend5_chr4_8201|random_deposition_all_bkg_TFBS_full|bg_69|fixed_deposition_1
211	222	CAGACAAAACAC	Sox17	0.0140617	0.0699116504313154	+	derivatization:Bend5_chr4_8201|random_deposition_all_bkg_TFBS_full|bg_69|fixed_deposition_1
216	227	AAAACACTGAGG	Sox17	0.0156678	0.0778968230461298	+	derivatization:Bend5_chr4_8201|random_deposition_all_bkg_TFBS_full|bg_69|fixed_deposition_1
221	232	ACTGAGGCCTAT	Jun_Atf3	0.0247745	0.0618775436804332	-	derivatization:Bend5_chr4_8201|random_deposition_all_bkg_TFBS_full|bg_69|fixed_deposition_1
226	237	GGCCTATCTCCT	Gata4/6	0.296117	0.425490267930691	-	derivatization:Bend5_chr4_8201|random_deposition_all_bkg_TFBS_full|bg_69|fixed_deposition_1
234	245	TCCTAATCAGAG	Gata4/6	0.277386	0.398575709804647	-	derivatization:Bend5_chr4_8201|random_deposition_all_bkg_TFBS_full|bg_69|fixed_deposition_1
241	252	CAGAGATAACTC	Gata4/6	0.313576	0.909182058036155	+	derivatization:Bend5_chr4_8201|random_deposition_all_bkg_TFBS_full|bg_69|fixed_deposition_1
244	255	AGATAACTCATT	Jun_Atf3	0.0932293	0.232852331350631	+	derivatization:Bend5_chr4_8201|random_deposition_all_bkg_TFBS_full|bg_69|fixed_deposition_1
245	258	GATAACTCATTTGA	Hnf1b	0.00192614	0.133948512884028	-	derivatization:Bend5_chr4_8201|random_deposition_all_bkg_TFBS_full|bg_69|fixed_deposition_1
245	256	GATAACTCATTT	Jun_Atf3	0.0358325	0.0894963403470957	-	derivatization:Bend5_chr4_8201|random_deposition_all_bkg_TFBS_full|bg_69|fixed_deposition_1
253	264	ATTTGATACAAA	Gata4/6	0.111222	0.159814798136504	+	derivatization:Bend5_chr4_8201|random_deposition_all_bkg_TFBS_full|bg_69|fixed_deposition_1
255	268	TTGATACAAACAGT	Foxa2	0.0513586	0.227941295327028	+	derivatization:Bend5_chr4_8201|random_deposition_all_bkg_TFBS_full|bg_69|fixed_deposition_1
261	272	CAAACAGTAGAC	Sox17	0.012738	0.0633305079182528	+	derivatization:Bend5_chr4_8201|random_deposition_all_bkg_TFBS_full|bg_69|fixed_deposition_1
278	289	TTCAATTGTATG	Sox17	0.0744717	0.370256758245859	-	derivatization:Bend5_chr4_8201|random_deposition_all_bkg_TFBS_full|bg_69|fixed_deposition_1
282	295	ATTGTATGCATTTG	Foxa2	0.0497949	0.221001234587388	-	derivatization:Bend5_chr4_8201|random_deposition_all_bkg_TFBS_full|bg_69|fixed_deposition_1
7	18	TCTCAATCAGGA	Gata4/6	0.0854538	0.122788493256705	-	derivatization:Bend5_chr4_8201|random_deposition_all_bkg_TFBS_full|bg_69|fixed_deposition_2
24	35	TCCAGATATGGA	Gata4/6	0.374526	0.53815609400004	+	derivatization:Bend5_chr4_8201|random_deposition_all_bkg_TFBS_full|bg_69|fixed_deposition_2
28	41	GATATGGACCAAGC	Foxa2	0.029465	0.130772456157506	-	derivatization:Bend5_chr4_8201|random_deposition_all_bkg_TFBS_full|bg_69|fixed_deposition_2
45	56	GGCCTATCTCCT	Gata4/6	0.296117	0.425490267930691	-	derivatization:Bend5_chr4_8201|random_deposition_all_bkg_TFBS_full|bg_69|fixed_deposition_2
61	72	GTGGGCTGGAGG	Klf4	0.0398576	0.143681197084517	-	derivatization:Bend5_chr4_8201|random_deposition_all_bkg_TFBS_full|bg_69|fixed_deposition_2
77	88	CCCCATTGATTT	Sox17	0.0643417	0.319892647301291	-	derivatization:Bend5_chr4_8201|random_deposition_all_bkg_TFBS_full|bg_69|fixed_deposition_2
80	91	CATTGATTTACA	Gata4/6	0.0420034	0.0603546500876342	+	derivatization:Bend5_chr4_8201|random_deposition_all_bkg_TFBS_full|bg_69|fixed_deposition_2
95	106	CAGAGATAACTC	Gata4/6	0.313576	0.909182058036155	+	derivatization:Bend5_chr4_8201|random_deposition_all_bkg_TFBS_full|bg_69|fixed_deposition_2
98	109	AGATAACTCATT	Jun_Atf3	0.0932293	0.232852331350631	+	derivatization:Bend5_chr4_8201|random_deposition_all_bkg_TFBS_full|bg_69|fixed_deposition_2
99	112	GATAACTCATTTGA	Hnf1b	0.00192614	0.133948512884028	-	derivatization:Bend5_chr4_8201|random_deposition_all_bkg_TFBS_full|bg_69|fixed_deposition_2
99	110	GATAACTCATTT	Jun_Atf3	0.0358325	0.0894963403470957	-	derivatization:Bend5_chr4_8201|random_deposition_all_bkg_TFBS_full|bg_69|fixed_deposition_2
107	118	ATTTGATACAAA	Gata4/6	0.111222	0.159814798136504	+	derivatization:Bend5_chr4_8201|random_deposition_all_bkg_TFBS_full|bg_69|fixed_deposition_2
109	122	TTGATACAAACAGT	Foxa2	0.0513586	0.227941295327028	+	derivatization:Bend5_chr4_8201|random_deposition_all_bkg_TFBS_full|bg_69|fixed_deposition_2
129	140	CCCAGCACCCAC	Klf4	0.0543459	0.195909537168205	+	derivatization:Bend5_chr4_8201|random_deposition_all_bkg_TFBS_full|bg_69|fixed_deposition_2
130	143	CCAGCACCCACATG	Foxa2	0.0154593	0.0686119338698705	+	derivatization:Bend5_chr4_8201|random_deposition_all_bkg_TFBS_full|bg_69|fixed_deposition_2
140	151	CATGACAGGTCA	Jun_Atf3	0.0578491	0.144485669221326	-	derivatization:Bend5_chr4_8201|random_deposition_all_bkg_TFBS_full|bg_69|fixed_deposition_2
142	153	TGACAGGTCAGC	Jun_Atf3	0.045417	0.113434878658872	+	derivatization:Bend5_chr4_8201|random_deposition_all_bkg_TFBS_full|bg_69|fixed_deposition_2
151	162	AGCCATTGTTCT	Sox17	0.469197	2.33274331321404	-	derivatization:Bend5_chr4_8201|random_deposition_all_bkg_TFBS_full|bg_69|fixed_deposition_2
159	170	TTCTAATCCTGA	Gata4/6	0.0616409	0.0885717573002864	-	derivatization:Bend5_chr4_8201|random_deposition_all_bkg_TFBS_full|bg_69|fixed_deposition_2
166	177	CCTGACACCTCT	Jun_Atf3	0.0483614	0.120788901529674	-	derivatization:Bend5_chr4_8201|random_deposition_all_bkg_TFBS_full|bg_69|fixed_deposition_2
185	196	TTCAATTGTATG	Sox17	0.0744717	0.370256758245859	-	derivatization:Bend5_chr4_8201|random_deposition_all_bkg_TFBS_full|bg_69|fixed_deposition_2
189	202	ATTGTATGCATTTG	Foxa2	0.0497949	0.221001234587388	-	derivatization:Bend5_chr4_8201|random_deposition_all_bkg_TFBS_full|bg_69|fixed_deposition_2
213	224	GACAAAACCCTT	Klf4	0.0560139	0.201922449052938	+	derivatization:Bend5_chr4_8201|random_deposition_all_bkg_TFBS_full|bg_69|fixed_deposition_2
221	232	CCTTTATCCCAG	Gata4/6	0.0880432	0.126509199936091	-	derivatization:Bend5_chr4_8201|random_deposition_all_bkg_TFBS_full|bg_69|fixed_deposition_2
233	244	AAATAAATCATT	Jun_Atf3	0.103111	0.257533165409318	+	derivatization:Bend5_chr4_8201|random_deposition_all_bkg_TFBS_full|bg_69|fixed_deposition_2
234	247	AATAAATCATTTTT	Hnf1b	0.00175888	0.122316841113034	-	derivatization:Bend5_chr4_8201|random_deposition_all_bkg_TFBS_full|bg_69|fixed_deposition_2
235	248	ATAAATCATTTTTT	Hnf1b	0.000884666	0.0615218494497085	+	derivatization:Bend5_chr4_8201|random_deposition_all_bkg_TFBS_full|bg_69|fixed_deposition_2
238	249	AATCATTTTTTT	Sox17	0.0183038	0.091002429803275	-	derivatization:Bend5_chr4_8201|random_deposition_all_bkg_TFBS_full|bg_69|fixed_deposition_2
251	262	GGGGGATAGGGC	Gata4/6	0.0691538	0.0993670369834403	+	derivatization:Bend5_chr4_8201|random_deposition_all_bkg_TFBS_full|bg_69|fixed_deposition_2
257	268	TAGGGCGTTTTA	Klf4	0.122804	0.44269162535544	-	derivatization:Bend5_chr4_8201|random_deposition_all_bkg_TFBS_full|bg_69|fixed_deposition_2
263	276	GTTTTATGATTTAC	Hnf1b	0.00228646	0.159006051880349	-	derivatization:Bend5_chr4_8201|random_deposition_all_bkg_TFBS_full|bg_69|fixed_deposition_2
264	277	TTTTATGATTTACC	Hnf1b	0.0149665	1.0408072196615	+	derivatization:Bend5_chr4_8201|random_deposition_all_bkg_TFBS_full|bg_69|fixed_deposition_2
266	277	TTATGATTTACC	Gata4/6	0.0385818	0.0554381559290697	+	derivatization:Bend5_chr4_8201|random_deposition_all_bkg_TFBS_full|bg_69|fixed_deposition_2
267	278	TATGATTTACCC	Jun_Atf3	0.139163	0.347577735623327	-	derivatization:Bend5_chr4_8201|random_deposition_all_bkg_TFBS_full|bg_69|fixed_deposition_2
268	281	ATGATTTACCCAAG	Foxa2	0.0294631	0.130764023519912	-	derivatization:Bend5_chr4_8201|random_deposition_all_bkg_TFBS_full|bg_69|fixed_deposition_2
280	293	AGCTGAGCATTCAA	Hnf1b	0.000835706	0.0581170506340451	-	derivatization:Bend5_chr4_8201|random_deposition_all_bkg_TFBS_full|bg_69|fixed_deposition_2
285	298	AGCATTCAAACATG	Foxa2	0.0464807	0.206292051685735	+	derivatization:Bend5_chr4_8201|random_deposition_all_bkg_TFBS_full|bg_69|fixed_deposition_2
18	29	AAGCTATCAGCC	Gata4/6	0.170682	0.245252822063394	-	derivatization:Bend5_chr4_8201|random_deposition_all_bkg_TFBS_full|bg_6|fixed_deposition_1
26	37	AGCCATTGTTCT	Sox17	0.469197	2.33274331321404	-	derivatization:Bend5_chr4_8201|random_deposition_all_bkg_TFBS_full|bg_6|fixed_deposition_1
48	61	ATTAATGTGCCACT	Hnf1b	0.00151679	0.105481307099881	+	derivatization:Bend5_chr4_8201|random_deposition_all_bkg_TFBS_full|bg_6|fixed_deposition_1
62	73	TGAAGATACTAA	Gata4/6	0.136813	0.19658648448553	+	derivatization:Bend5_chr4_8201|random_deposition_all_bkg_TFBS_full|bg_6|fixed_deposition_1
84	95	GTGGGAGATTTC	Klf4	0.0208557	0.0751819462796443	-	derivatization:Bend5_chr4_8201|random_deposition_all_bkg_TFBS_full|bg_6|fixed_deposition_1
86	97	GGGAGATTTCTG	Gata4/6	0.0571262	0.0820845886722553	+	derivatization:Bend5_chr4_8201|random_deposition_all_bkg_TFBS_full|bg_6|fixed_deposition_1
101	112	CCCCATTGATTT	Sox17	0.0643417	0.319892647301291	-	derivatization:Bend5_chr4_8201|random_deposition_all_bkg_TFBS_full|bg_6|fixed_deposition_1
104	115	CATTGATTTCAC	Gata4/6	0.0756203	0.1086587453878	+	derivatization:Bend5_chr4_8201|random_deposition_all_bkg_TFBS_full|bg_6|fixed_deposition_1
108	119	GATTTCACCTTT	Klf4	0.0144207	0.0519846513286472	+	derivatization:Bend5_chr4_8201|random_deposition_all_bkg_TFBS_full|bg_6|fixed_deposition_1
115	126	CCTTTATCCCAG	Gata4/6	0.0880432	0.126509199936091	-	derivatization:Bend5_chr4_8201|random_deposition_all_bkg_TFBS_full|bg_6|fixed_deposition_1
125	138	AGGATTGACTTTAA	Foxa2	0.0158052	0.0701471177349606	-	derivatization:Bend5_chr4_8201|random_deposition_all_bkg_TFBS_full|bg_6|fixed_deposition_1
135	146	TTAAGATTTGAT	Gata4/6	0.0960178	0.137967895960433	+	derivatization:Bend5_chr4_8201|random_deposition_all_bkg_TFBS_full|bg_6|fixed_deposition_1
149	160	TCCAGATATGGA	Gata4/6	0.374526	0.53815609400004	+	derivatization:Bend5_chr4_8201|random_deposition_all_bkg_TFBS_full|bg_6|fixed_deposition_1
153	166	GATATGGATAAAAA	Foxa2	0.0155893	0.0691889038104941	-	derivatization:Bend5_chr4_8201|random_deposition_all_bkg_TFBS_full|bg_6|fixed_deposition_1
155	166	TATGGATAAAAA	Gata4/6	0.0884966	0.127160690014269	+	derivatization:Bend5_chr4_8201|random_deposition_all_bkg_TFBS_full|bg_6|fixed_deposition_1
160	171	ATAAAAATGTAT	Sox17	0.0106657	0.0530274924088326	+	derivatization:Bend5_chr4_8201|random_deposition_all_bkg_TFBS_full|bg_6|fixed_deposition_1
165	178	AATGTATGATTTAC	Foxa2	0.0191831	0.0851390159075193	-	derivatization:Bend5_chr4_8201|random_deposition_all_bkg_TFBS_full|bg_6|fixed_deposition_1
166	179	ATGTATGATTTACC	Hnf1b	0.00135955	0.0945464507727789	+	derivatization:Bend5_chr4_8201|random_deposition_all_bkg_TFBS_full|bg_6|fixed_deposition_1
169	180	TATGATTTACCC	Jun_Atf3	0.139163	0.347577735623327	-	derivatization:Bend5_chr4_8201|random_deposition_all_bkg_TFBS_full|bg_6|fixed_deposition_1
170	183	ATGATTTACCCAAG	Foxa2	0.0294631	0.130764023519912	-	derivatization:Bend5_chr4_8201|random_deposition_all_bkg_TFBS_full|bg_6|fixed_deposition_1
185	198	AGCATTCAAACATG	Foxa2	0.0464807	0.206292051685735	+	derivatization:Bend5_chr4_8201|random_deposition_all_bkg_TFBS_full|bg_6|fixed_deposition_1
195	208	CATGCTTGTTTATA	Foxa2	0.0132258	0.058699146466925	-	derivatization:Bend5_chr4_8201|random_deposition_all_bkg_TFBS_full|bg_6|fixed_deposition_1
199	212	CTTGTTTATAATAG	Foxa2	0.089351	0.396560316651258	-	derivatization:Bend5_chr4_8201|random_deposition_all_bkg_TFBS_full|bg_6|fixed_deposition_1
203	214	TTTATAATAGGC	Sox17	0.0102662	0.0510412671055399	+	derivatization:Bend5_chr4_8201|random_deposition_all_bkg_TFBS_full|bg_6|fixed_deposition_1
226	237	GGCCTATCTCCT	Gata4/6	0.296117	0.425490267930691	-	derivatization:Bend5_chr4_8201|random_deposition_all_bkg_TFBS_full|bg_6|fixed_deposition_1
241	252	CAGAGATAACTC	Gata4/6	0.313576	0.909182058036155	+	derivatization:Bend5_chr4_8201|random_deposition_all_bkg_TFBS_full|bg_6|fixed_deposition_1
244	255	AGATAACTCATT	Jun_Atf3	0.0932293	0.232852331350631	+	derivatization:Bend5_chr4_8201|random_deposition_all_bkg_TFBS_full|bg_6|fixed_deposition_1
245	258	GATAACTCATTTGA	Hnf1b	0.00192614	0.133948512884028	-	derivatization:Bend5_chr4_8201|random_deposition_all_bkg_TFBS_full|bg_6|fixed_deposition_1
245	256	GATAACTCATTT	Jun_Atf3	0.0358325	0.0894963403470957	-	derivatization:Bend5_chr4_8201|random_deposition_all_bkg_TFBS_full|bg_6|fixed_deposition_1
253	264	ATTTGATACAAA	Gata4/6	0.111222	0.159814798136504	+	derivatization:Bend5_chr4_8201|random_deposition_all_bkg_TFBS_full|bg_6|fixed_deposition_1
255	268	TTGATACAAACAGT	Foxa2	0.0513586	0.227941295327028	+	derivatization:Bend5_chr4_8201|random_deposition_all_bkg_TFBS_full|bg_6|fixed_deposition_1
266	279	AGTTAGTACATTTT	Foxa2	0.0141281	0.0627037616778843	+	derivatization:Bend5_chr4_8201|random_deposition_all_bkg_TFBS_full|bg_6|fixed_deposition_1
278	289	TTCAATTGTATG	Sox17	0.0744717	0.370256758245859	-	derivatization:Bend5_chr4_8201|random_deposition_all_bkg_TFBS_full|bg_6|fixed_deposition_1
282	295	ATTGTATGCATTTG	Foxa2	0.0497949	0.221001234587388	-	derivatization:Bend5_chr4_8201|random_deposition_all_bkg_TFBS_full|bg_6|fixed_deposition_1
18	29	AAGCTATCCAGA	Gata4/6	0.0434304	0.0624051051859133	-	derivatization:Bend5_chr4_8201|random_deposition_all_bkg_TFBS_full|bg_6|fixed_deposition_2
24	35	TCCAGATATGGA	Gata4/6	0.374526	0.53815609400004	+	derivatization:Bend5_chr4_8201|random_deposition_all_bkg_TFBS_full|bg_6|fixed_deposition_2
28	41	GATATGGATTTTGT	Foxa2	0.0332168	0.147423808643905	-	derivatization:Bend5_chr4_8201|random_deposition_all_bkg_TFBS_full|bg_6|fixed_deposition_2
45	56	GGCCTATCTCCT	Gata4/6	0.296117	0.425490267930691	-	derivatization:Bend5_chr4_8201|random_deposition_all_bkg_TFBS_full|bg_6|fixed_deposition_2
62	73	TGAAGATACTAA	Gata4/6	0.136813	0.19658648448553	+	derivatization:Bend5_chr4_8201|random_deposition_all_bkg_TFBS_full|bg_6|fixed_deposition_2
77	88	CCCCATTGATTT	Sox17	0.0643417	0.319892647301291	-	derivatization:Bend5_chr4_8201|random_deposition_all_bkg_TFBS_full|bg_6|fixed_deposition_2
80	91	CATTGATTTAGA	Gata4/6	0.0521401	0.0749200657812048	+	derivatization:Bend5_chr4_8201|random_deposition_all_bkg_TFBS_full|bg_6|fixed_deposition_2
86	97	TTTAGATTTCAG	Gata4/6	0.0821514	0.118043277477758	+	derivatization:Bend5_chr4_8201|random_deposition_all_bkg_TFBS_full|bg_6|fixed_deposition_2
95	106	CAGAGATAACTC	Gata4/6	0.313576	0.909182058036155	+	derivatization:Bend5_chr4_8201|random_deposition_all_bkg_TFBS_full|bg_6|fixed_deposition_2
98	109	AGATAACTCATT	Jun_Atf3	0.0932293	0.232852331350631	+	derivatization:Bend5_chr4_8201|random_deposition_all_bkg_TFBS_full|bg_6|fixed_deposition_2
99	112	GATAACTCATTTGA	Hnf1b	0.00192614	0.133948512884028	-	derivatization:Bend5_chr4_8201|random_deposition_all_bkg_TFBS_full|bg_6|fixed_deposition_2
99	110	GATAACTCATTT	Jun_Atf3	0.0358325	0.0894963403470957	-	derivatization:Bend5_chr4_8201|random_deposition_all_bkg_TFBS_full|bg_6|fixed_deposition_2
107	118	ATTTGATACAAA	Gata4/6	0.111222	0.159814798136504	+	derivatization:Bend5_chr4_8201|random_deposition_all_bkg_TFBS_full|bg_6|fixed_deposition_2
109	122	TTGATACAAACAGT	Foxa2	0.0513586	0.227941295327028	+	derivatization:Bend5_chr4_8201|random_deposition_all_bkg_TFBS_full|bg_6|fixed_deposition_2
123	134	GTGAGATTGACT	Gata4/6	0.0596145	0.0856600248467807	+	derivatization:Bend5_chr4_8201|random_deposition_all_bkg_TFBS_full|bg_6|fixed_deposition_2
125	138	GAGATTGACTTTAA	Foxa2	0.014486	0.0642922043067244	-	derivatization:Bend5_chr4_8201|random_deposition_all_bkg_TFBS_full|bg_6|fixed_deposition_2
135	146	TTAAGATTTGAT	Gata4/6	0.0960178	0.137967895960433	+	derivatization:Bend5_chr4_8201|random_deposition_all_bkg_TFBS_full|bg_6|fixed_deposition_2
140	151	ATTTGATCCCCA	Gata4/6	0.0414162	0.0595109029021335	+	derivatization:Bend5_chr4_8201|random_deposition_all_bkg_TFBS_full|bg_6|fixed_deposition_2
151	162	AGCCATTGTTCT	Sox17	0.469197	2.33274331321404	-	derivatization:Bend5_chr4_8201|random_deposition_all_bkg_TFBS_full|bg_6|fixed_deposition_2
165	178	AATGTGGGTGTAGC	Foxa2	0.0332157	0.147418926590561	-	derivatization:Bend5_chr4_8201|random_deposition_all_bkg_TFBS_full|bg_6|fixed_deposition_2
168	179	GTGGGTGTAGCA	Klf4	0.247418	0.891908053175728	-	derivatization:Bend5_chr4_8201|random_deposition_all_bkg_TFBS_full|bg_6|fixed_deposition_2
185	196	TTCAATTGTATG	Sox17	0.0744717	0.370256758245859	-	derivatization:Bend5_chr4_8201|random_deposition_all_bkg_TFBS_full|bg_6|fixed_deposition_2
189	202	ATTGTATGCATTTG	Foxa2	0.0497949	0.221001234587388	-	derivatization:Bend5_chr4_8201|random_deposition_all_bkg_TFBS_full|bg_6|fixed_deposition_2
195	208	TGCATTTGTTTATA	Foxa2	0.0144328	0.0640560904540999	-	derivatization:Bend5_chr4_8201|random_deposition_all_bkg_TFBS_full|bg_6|fixed_deposition_2
195	206	TGCATTTGTTTA	Sox17	0.0321317	0.159751678542701	-	derivatization:Bend5_chr4_8201|random_deposition_all_bkg_TFBS_full|bg_6|fixed_deposition_2
199	212	TTTGTTTATAATAG	Foxa2	0.100442	0.445784729047081	-	derivatization:Bend5_chr4_8201|random_deposition_all_bkg_TFBS_full|bg_6|fixed_deposition_2
203	214	TTTATAATAGGC	Sox17	0.0102662	0.0510412671055399	+	derivatization:Bend5_chr4_8201|random_deposition_all_bkg_TFBS_full|bg_6|fixed_deposition_2
221	232	CCTTTATCCCAG	Gata4/6	0.0880432	0.126509199936091	-	derivatization:Bend5_chr4_8201|random_deposition_all_bkg_TFBS_full|bg_6|fixed_deposition_2
247	258	AGAAGAATAGCT	Sox17	0.055466	0.275764637477925	+	derivatization:Bend5_chr4_8201|random_deposition_all_bkg_TFBS_full|bg_6|fixed_deposition_2
264	277	AATTATGATTTACC	Hnf1b	0.00127967	0.0889913991102953	+	derivatization:Bend5_chr4_8201|random_deposition_all_bkg_TFBS_full|bg_6|fixed_deposition_2
266	277	TTATGATTTACC	Gata4/6	0.0385818	0.0554381559290697	+	derivatization:Bend5_chr4_8201|random_deposition_all_bkg_TFBS_full|bg_6|fixed_deposition_2
267	278	TATGATTTACCC	Jun_Atf3	0.139163	0.347577735623327	-	derivatization:Bend5_chr4_8201|random_deposition_all_bkg_TFBS_full|bg_6|fixed_deposition_2
268	281	ATGATTTACCCAAG	Foxa2	0.0294631	0.130764023519912	-	derivatization:Bend5_chr4_8201|random_deposition_all_bkg_TFBS_full|bg_6|fixed_deposition_2
280	293	AGCAAAGCATTCAA	Hnf1b	0.0020839	0.144919531290055	-	derivatization:Bend5_chr4_8201|random_deposition_all_bkg_TFBS_full|bg_6|fixed_deposition_2
285	298	AGCATTCAAACATG	Foxa2	0.0464807	0.206292051685735	+	derivatization:Bend5_chr4_8201|random_deposition_all_bkg_TFBS_full|bg_6|fixed_deposition_2
13	24	CCTTGAGTCAAG	Jun_Atf3	0.0447078	0.111663559198211	+	derivatization:Bend5_chr4_8201|random_deposition_all_bkg_TFBS_full|bg_70|fixed_deposition_1
26	37	AGCCATTGTTCT	Sox17	0.469197	2.33274331321404	-	derivatization:Bend5_chr4_8201|random_deposition_all_bkg_TFBS_full|bg_70|fixed_deposition_1
46	59	ACTGTTGGCCTTAG	Foxa2	0.141669	0.628759650140089	-	derivatization:Bend5_chr4_8201|random_deposition_all_bkg_TFBS_full|bg_70|fixed_deposition_1
62	73	CATGAAGCAGTC	Jun_Atf3	0.0455973	0.113885201415157	-	derivatization:Bend5_chr4_8201|random_deposition_all_bkg_TFBS_full|bg_70|fixed_deposition_1
84	95	CGGGGTTGAGTT	Klf4	0.014568	0.0525156476839357	-	derivatization:Bend5_chr4_8201|random_deposition_all_bkg_TFBS_full|bg_70|fixed_deposition_1
94	105	TTCCTCTCCCCA	Klf4	0.0266111	0.0959293761725688	+	derivatization:Bend5_chr4_8201|random_deposition_all_bkg_TFBS_full|bg_70|fixed_deposition_1
101	112	CCCCATTGATTT	Sox17	0.0643417	0.319892647301291	-	derivatization:Bend5_chr4_8201|random_deposition_all_bkg_TFBS_full|bg_70|fixed_deposition_1
104	115	CATTGATTTTAC	Gata4/6	0.047171	0.067779970175838	+	derivatization:Bend5_chr4_8201|random_deposition_all_bkg_TFBS_full|bg_70|fixed_deposition_1
115	126	CCTTTATCCCAG	Gata4/6	0.0880432	0.126509199936091	-	derivatization:Bend5_chr4_8201|random_deposition_all_bkg_TFBS_full|bg_70|fixed_deposition_1
124	135	CAGTCCGTCCTT	Jun_Atf3	0.0239211	0.0597460659199584	+	derivatization:Bend5_chr4_8201|random_deposition_all_bkg_TFBS_full|bg_70|fixed_deposition_1
149	160	TCCAGATATGGA	Gata4/6	0.374526	0.53815609400004	+	derivatization:Bend5_chr4_8201|random_deposition_all_bkg_TFBS_full|bg_70|fixed_deposition_1
168	179	ATATGATTTACC	Gata4/6	0.0367488	0.0528043197726958	+	derivatization:Bend5_chr4_8201|random_deposition_all_bkg_TFBS_full|bg_70|fixed_deposition_1
169	180	TATGATTTACCC	Jun_Atf3	0.139163	0.347577735623327	-	derivatization:Bend5_chr4_8201|random_deposition_all_bkg_TFBS_full|bg_70|fixed_deposition_1
170	183	ATGATTTACCCAAG	Foxa2	0.0294631	0.130764023519912	-	derivatization:Bend5_chr4_8201|random_deposition_all_bkg_TFBS_full|bg_70|fixed_deposition_1
185	198	AGCATTCAAACATG	Foxa2	0.0464807	0.206292051685735	+	derivatization:Bend5_chr4_8201|random_deposition_all_bkg_TFBS_full|bg_70|fixed_deposition_1
200	211	GTTGGTGGGCTT	Klf4	0.0155423	0.0560278659389096	-	derivatization:Bend5_chr4_8201|random_deposition_all_bkg_TFBS_full|bg_70|fixed_deposition_1
226	237	GGCCTATCTCCT	Gata4/6	0.296117	0.425490267930691	-	derivatization:Bend5_chr4_8201|random_deposition_all_bkg_TFBS_full|bg_70|fixed_deposition_1
241	252	CAGAGATAACTC	Gata4/6	0.313576	0.909182058036155	+	derivatization:Bend5_chr4_8201|random_deposition_all_bkg_TFBS_full|bg_70|fixed_deposition_1
244	255	AGATAACTCATT	Jun_Atf3	0.0932293	0.232852331350631	+	derivatization:Bend5_chr4_8201|random_deposition_all_bkg_TFBS_full|bg_70|fixed_deposition_1
245	258	GATAACTCATTTGA	Hnf1b	0.00192614	0.133948512884028	-	derivatization:Bend5_chr4_8201|random_deposition_all_bkg_TFBS_full|bg_70|fixed_deposition_1
245	256	GATAACTCATTT	Jun_Atf3	0.0358325	0.0894963403470957	-	derivatization:Bend5_chr4_8201|random_deposition_all_bkg_TFBS_full|bg_70|fixed_deposition_1
253	264	ATTTGATACAAA	Gata4/6	0.111222	0.159814798136504	+	derivatization:Bend5_chr4_8201|random_deposition_all_bkg_TFBS_full|bg_70|fixed_deposition_1
255	268	TTGATACAAACAGT	Foxa2	0.0513586	0.227941295327028	+	derivatization:Bend5_chr4_8201|random_deposition_all_bkg_TFBS_full|bg_70|fixed_deposition_1
278	289	TTCAATTGTATG	Sox17	0.0744717	0.370256758245859	-	derivatization:Bend5_chr4_8201|random_deposition_all_bkg_TFBS_full|bg_70|fixed_deposition_1
282	295	ATTGTATGCATTTG	Foxa2	0.0497949	0.221001234587388	-	derivatization:Bend5_chr4_8201|random_deposition_all_bkg_TFBS_full|bg_70|fixed_deposition_1
13	24	CCTTGAGTCAAT	Jun_Atf3	0.051665	0.129040073230523	+	derivatization:Bend5_chr4_8201|random_deposition_all_bkg_TFBS_full|bg_70|fixed_deposition_2
14	27	CTTGAGTCAATCCA	Foxa2	0.0136461	0.0605645346672644	+	derivatization:Bend5_chr4_8201|random_deposition_all_bkg_TFBS_full|bg_70|fixed_deposition_2
24	35	TCCAGATATGGA	Gata4/6	0.374526	0.53815609400004	+	derivatization:Bend5_chr4_8201|random_deposition_all_bkg_TFBS_full|bg_70|fixed_deposition_2
28	41	GATATGGATATAAA	Foxa2	0.032763	0.145409739728097	-	derivatization:Bend5_chr4_8201|random_deposition_all_bkg_TFBS_full|bg_70|fixed_deposition_2
45	56	GGCCTATCTCCT	Gata4/6	0.296117	0.425490267930691	-	derivatization:Bend5_chr4_8201|random_deposition_all_bkg_TFBS_full|bg_70|fixed_deposition_2
62	73	CATGAAGCAGTC	Jun_Atf3	0.0455973	0.113885201415157	-	derivatization:Bend5_chr4_8201|random_deposition_all_bkg_TFBS_full|bg_70|fixed_deposition_2
77	88	CCCCATTGATTT	Sox17	0.0643417	0.319892647301291	-	derivatization:Bend5_chr4_8201|random_deposition_all_bkg_TFBS_full|bg_70|fixed_deposition_2
87	98	TTTTGAGTCAGA	Jun_Atf3	0.161279	0.402815328956652	+	derivatization:Bend5_chr4_8201|random_deposition_all_bkg_TFBS_full|bg_70|fixed_deposition_2
95	106	CAGAGATAACTC	Gata4/6	0.313576	0.909182058036155	+	derivatization:Bend5_chr4_8201|random_deposition_all_bkg_TFBS_full|bg_70|fixed_deposition_2
98	109	AGATAACTCATT	Jun_Atf3	0.0932293	0.232852331350631	+	derivatization:Bend5_chr4_8201|random_deposition_all_bkg_TFBS_full|bg_70|fixed_deposition_2
99	112	GATAACTCATTTGA	Hnf1b	0.00192614	0.133948512884028	-	derivatization:Bend5_chr4_8201|random_deposition_all_bkg_TFBS_full|bg_70|fixed_deposition_2
99	110	GATAACTCATTT	Jun_Atf3	0.0358325	0.0894963403470957	-	derivatization:Bend5_chr4_8201|random_deposition_all_bkg_TFBS_full|bg_70|fixed_deposition_2
107	118	ATTTGATACAAA	Gata4/6	0.111222	0.159814798136504	+	derivatization:Bend5_chr4_8201|random_deposition_all_bkg_TFBS_full|bg_70|fixed_deposition_2
109	122	TTGATACAAACAGT	Foxa2	0.0513586	0.227941295327028	+	derivatization:Bend5_chr4_8201|random_deposition_all_bkg_TFBS_full|bg_70|fixed_deposition_2
124	135	CTTTCCGTCCTT	Jun_Atf3	0.0242096	0.0604666322826219	+	derivatization:Bend5_chr4_8201|random_deposition_all_bkg_TFBS_full|bg_70|fixed_deposition_2
151	162	AGCCATTGTTCT	Sox17	0.469197	2.33274331321404	-	derivatization:Bend5_chr4_8201|random_deposition_all_bkg_TFBS_full|bg_70|fixed_deposition_2
164	175	GCGCATACCCAT	Klf4	0.051138	0.184345496379812	+	derivatization:Bend5_chr4_8201|random_deposition_all_bkg_TFBS_full|bg_70|fixed_deposition_2
185	196	TTCAATTGTATG	Sox17	0.0744717	0.370256758245859	-	derivatization:Bend5_chr4_8201|random_deposition_all_bkg_TFBS_full|bg_70|fixed_deposition_2
189	202	ATTGTATGCATTTG	Foxa2	0.0497949	0.221001234587388	-	derivatization:Bend5_chr4_8201|random_deposition_all_bkg_TFBS_full|bg_70|fixed_deposition_2
200	211	TTGGGTGGGCTT	Klf4	0.152507	0.549766878180532	-	derivatization:Bend5_chr4_8201|random_deposition_all_bkg_TFBS_full|bg_70|fixed_deposition_2
221	232	CCTTTATCCCAG	Gata4/6	0.0880432	0.126509199936091	-	derivatization:Bend5_chr4_8201|random_deposition_all_bkg_TFBS_full|bg_70|fixed_deposition_2
236	247	TGCTACGGCCTT	Klf4	0.0150488	0.0542488659298471	+	derivatization:Bend5_chr4_8201|random_deposition_all_bkg_TFBS_full|bg_70|fixed_deposition_2
245	258	CTTATTGGATATAT	Foxa2	0.0166455	0.0738765626665457	-	derivatization:Bend5_chr4_8201|random_deposition_all_bkg_TFBS_full|bg_70|fixed_deposition_2
255	266	ATATGATTTGTT	Gata4/6	0.0522837	0.0751264045002748	+	derivatization:Bend5_chr4_8201|random_deposition_all_bkg_TFBS_full|bg_70|fixed_deposition_2
256	267	TATGATTTGTTG	Jun_Atf3	0.0610458	0.152469844235282	-	derivatization:Bend5_chr4_8201|random_deposition_all_bkg_TFBS_full|bg_70|fixed_deposition_2
261	274	TTTGTTGATGATTT	Foxa2	0.020283	0.0900206254282266	-	derivatization:Bend5_chr4_8201|random_deposition_all_bkg_TFBS_full|bg_70|fixed_deposition_2
263	276	TGTTGATGATTTAC	Hnf1b	0.0151322	1.05233040519572	-	derivatization:Bend5_chr4_8201|random_deposition_all_bkg_TFBS_full|bg_70|fixed_deposition_2
264	277	GTTGATGATTTACC	Hnf1b	0.0219638	1.52741667131269	+	derivatization:Bend5_chr4_8201|random_deposition_all_bkg_TFBS_full|bg_70|fixed_deposition_2
266	277	TGATGATTTACC	Gata4/6	0.0375169	0.053908002015855	+	derivatization:Bend5_chr4_8201|random_deposition_all_bkg_TFBS_full|bg_70|fixed_deposition_2
267	278	GATGATTTACCC	Jun_Atf3	0.190469	0.475721159549877	-	derivatization:Bend5_chr4_8201|random_deposition_all_bkg_TFBS_full|bg_70|fixed_deposition_2
268	281	ATGATTTACCCAAG	Foxa2	0.0294631	0.130764023519912	-	derivatization:Bend5_chr4_8201|random_deposition_all_bkg_TFBS_full|bg_70|fixed_deposition_2
285	298	AGCATTCAAACATG	Foxa2	0.0464807	0.206292051685735	+	derivatization:Bend5_chr4_8201|random_deposition_all_bkg_TFBS_full|bg_70|fixed_deposition_2
6	17	AGTGACTTGCCA	Jun_Atf3	0.131619	0.328735612088032	-	derivatization:Bend5_chr4_8201|random_deposition_all_bkg_TFBS_full|bg_71|fixed_deposition_1
22	33	GCTGAGCCATTG	Jun_Atf3	0.031908	0.0796943899475373	-	derivatization:Bend5_chr4_8201|random_deposition_all_bkg_TFBS_full|bg_71|fixed_deposition_1
26	37	AGCCATTGTTCT	Sox17	0.469197	2.33274331321404	-	derivatization:Bend5_chr4_8201|random_deposition_all_bkg_TFBS_full|bg_71|fixed_deposition_1
35	48	TCTGTGTTAATAGT	Foxa2	0.0477655	0.211994289991222	+	derivatization:Bend5_chr4_8201|random_deposition_all_bkg_TFBS_full|bg_71|fixed_deposition_1
40	53	GTTAATAGTGAATC	Hnf1b	0.00455933	0.317067021736497	+	derivatization:Bend5_chr4_8201|random_deposition_all_bkg_TFBS_full|bg_71|fixed_deposition_1
46	57	AGTGAATCGCTC	Jun_Atf3	0.020955	0.052337844470059	-	derivatization:Bend5_chr4_8201|random_deposition_all_bkg_TFBS_full|bg_71|fixed_deposition_1
46	57	AGTGAATCGCTC	Gata4/6	0.0386217	0.0554954882054687	-	derivatization:Bend5_chr4_8201|random_deposition_all_bkg_TFBS_full|bg_71|fixed_deposition_1
62	73	TGTGAGGTTGGA	Jun_Atf3	0.0237896	0.0594176275258848	-	derivatization:Bend5_chr4_8201|random_deposition_all_bkg_TFBS_full|bg_71|fixed_deposition_1
76	87	AAGGGTTAGACT	Klf4	0.0216003	0.0778661274483331	-	derivatization:Bend5_chr4_8201|random_deposition_all_bkg_TFBS_full|bg_71|fixed_deposition_1
81	94	TTAGACTAAACACA	Foxa2	0.0452464	0.20081394401103	+	derivatization:Bend5_chr4_8201|random_deposition_all_bkg_TFBS_full|bg_71|fixed_deposition_1
93	104	CATGACCTCCCC	Jun_Atf3	0.0879261	0.219606897955565	-	derivatization:Bend5_chr4_8201|random_deposition_all_bkg_TFBS_full|bg_71|fixed_deposition_1
101	112	CCCCATTGATTT	Sox17	0.0643417	0.319892647301291	-	derivatization:Bend5_chr4_8201|random_deposition_all_bkg_TFBS_full|bg_71|fixed_deposition_1
108	119	GATTTATCCTTT	Gata4/6	0.0520485	0.074788445818344	-	derivatization:Bend5_chr4_8201|random_deposition_all_bkg_TFBS_full|bg_71|fixed_deposition_1
115	126	CCTTTATCCCAG	Gata4/6	0.0880432	0.126509199936091	-	derivatization:Bend5_chr4_8201|random_deposition_all_bkg_TFBS_full|bg_71|fixed_deposition_1
141	152	TATTACTTTCCA	Jun_Atf3	0.0308271	0.0769947012771633	-	derivatization:Bend5_chr4_8201|random_deposition_all_bkg_TFBS_full|bg_71|fixed_deposition_1
149	160	TCCAGATATGGA	Gata4/6	0.374526	0.53815609400004	+	derivatization:Bend5_chr4_8201|random_deposition_all_bkg_TFBS_full|bg_71|fixed_deposition_1
153	166	GATATGGATTCTTG	Foxa2	0.0229374	0.101801463969699	-	derivatization:Bend5_chr4_8201|random_deposition_all_bkg_TFBS_full|bg_71|fixed_deposition_1
165	178	TGGCAATGATTTAC	Hnf1b	0.00296583	0.206251112570653	-	derivatization:Bend5_chr4_8201|random_deposition_all_bkg_TFBS_full|bg_71|fixed_deposition_1
166	179	GGCAATGATTTACC	Hnf1b	0.0149324	1.03843582179357	+	derivatization:Bend5_chr4_8201|random_deposition_all_bkg_TFBS_full|bg_71|fixed_deposition_1
168	179	CAATGATTTACC	Gata4/6	0.0390455	0.0561044460685735	+	derivatization:Bend5_chr4_8201|random_deposition_all_bkg_TFBS_full|bg_71|fixed_deposition_1
169	180	AATGATTTACCC	Jun_Atf3	0.123743	0.309064275268839	-	derivatization:Bend5_chr4_8201|random_deposition_all_bkg_TFBS_full|bg_71|fixed_deposition_1
170	183	ATGATTTACCCAAG	Foxa2	0.0294631	0.130764023519912	-	derivatization:Bend5_chr4_8201|random_deposition_all_bkg_TFBS_full|bg_71|fixed_deposition_1
185	198	AGCATTCAAACATG	Foxa2	0.0464807	0.206292051685735	+	derivatization:Bend5_chr4_8201|random_deposition_all_bkg_TFBS_full|bg_71|fixed_deposition_1
204	217	TCTAAAAAAATATA	Foxa2	0.0203629	0.0903752400301945	+	derivatization:Bend5_chr4_8201|random_deposition_all_bkg_TFBS_full|bg_71|fixed_deposition_1
207	218	AAAAAAATATAA	Sox17	0.0122391	0.0608500878836779	+	derivatization:Bend5_chr4_8201|random_deposition_all_bkg_TFBS_full|bg_71|fixed_deposition_1
210	223	AAAATATAAACTGT	Foxa2	0.0272941	0.121137501972122	+	derivatization:Bend5_chr4_8201|random_deposition_all_bkg_TFBS_full|bg_71|fixed_deposition_1
226	237	GGCCTATCTCCT	Gata4/6	0.296117	0.425490267930691	-	derivatization:Bend5_chr4_8201|random_deposition_all_bkg_TFBS_full|bg_71|fixed_deposition_1
241	252	CAGAGATAACTC	Gata4/6	0.313576	0.909182058036155	+	derivatization:Bend5_chr4_8201|random_deposition_all_bkg_TFBS_full|bg_71|fixed_deposition_1
244	255	AGATAACTCATT	Jun_Atf3	0.0932293	0.232852331350631	+	derivatization:Bend5_chr4_8201|random_deposition_all_bkg_TFBS_full|bg_71|fixed_deposition_1
245	258	GATAACTCATTTGA	Hnf1b	0.00192614	0.133948512884028	-	derivatization:Bend5_chr4_8201|random_deposition_all_bkg_TFBS_full|bg_71|fixed_deposition_1
245	256	GATAACTCATTT	Jun_Atf3	0.0358325	0.0894963403470957	-	derivatization:Bend5_chr4_8201|random_deposition_all_bkg_TFBS_full|bg_71|fixed_deposition_1
253	264	ATTTGATACAAA	Gata4/6	0.111222	0.159814798136504	+	derivatization:Bend5_chr4_8201|random_deposition_all_bkg_TFBS_full|bg_71|fixed_deposition_1
255	268	TTGATACAAACAGT	Foxa2	0.0513586	0.227941295327028	+	derivatization:Bend5_chr4_8201|random_deposition_all_bkg_TFBS_full|bg_71|fixed_deposition_1
278	289	TTCAATTGTATG	Sox17	0.0744717	0.370256758245859	-	derivatization:Bend5_chr4_8201|random_deposition_all_bkg_TFBS_full|bg_71|fixed_deposition_1
282	295	ATTGTATGCATTTG	Foxa2	0.0497949	0.221001234587388	-	derivatization:Bend5_chr4_8201|random_deposition_all_bkg_TFBS_full|bg_71|fixed_deposition_1
288	299	TGCATTTGTTTT	Sox17	0.04823	0.239788852009525	-	derivatization:Bend5_chr4_8201|random_deposition_all_bkg_TFBS_full|bg_71|fixed_deposition_1
6	17	AGTGACTTGCCA	Jun_Atf3	0.131619	0.328735612088032	-	derivatization:Bend5_chr4_8201|random_deposition_all_bkg_TFBS_full|bg_71|fixed_deposition_2
24	35	TCCAGATATGGA	Gata4/6	0.374526	0.53815609400004	+	derivatization:Bend5_chr4_8201|random_deposition_all_bkg_TFBS_full|bg_71|fixed_deposition_2
45	56	GGCCTATCTCCT	Gata4/6	0.296117	0.425490267930691	-	derivatization:Bend5_chr4_8201|random_deposition_all_bkg_TFBS_full|bg_71|fixed_deposition_2
62	73	TGTGAGGTTGGA	Jun_Atf3	0.0237896	0.0594176275258848	-	derivatization:Bend5_chr4_8201|random_deposition_all_bkg_TFBS_full|bg_71|fixed_deposition_2
77	88	CCCCATTGATTT	Sox17	0.0643417	0.319892647301291	-	derivatization:Bend5_chr4_8201|random_deposition_all_bkg_TFBS_full|bg_71|fixed_deposition_2
80	91	CATTGATTTAAC	Gata4/6	0.0462376	0.0664387685018831	+	derivatization:Bend5_chr4_8201|random_deposition_all_bkg_TFBS_full|bg_71|fixed_deposition_2
81	94	ATTGATTTAACACA	Foxa2	0.0118961	0.0527976316204075	+	derivatization:Bend5_chr4_8201|random_deposition_all_bkg_TFBS_full|bg_71|fixed_deposition_2
85	98	ATTTAACACACAGA	Foxa2	0.0245925	0.109147178959901	+	derivatization:Bend5_chr4_8201|random_deposition_all_bkg_TFBS_full|bg_71|fixed_deposition_2
95	106	CAGAGATAACTC	Gata4/6	0.313576	0.909182058036155	+	derivatization:Bend5_chr4_8201|random_deposition_all_bkg_TFBS_full|bg_71|fixed_deposition_2
98	109	AGATAACTCATT	Jun_Atf3	0.0932293	0.232852331350631	+	derivatization:Bend5_chr4_8201|random_deposition_all_bkg_TFBS_full|bg_71|fixed_deposition_2
99	112	GATAACTCATTTGA	Hnf1b	0.00192614	0.133948512884028	-	derivatization:Bend5_chr4_8201|random_deposition_all_bkg_TFBS_full|bg_71|fixed_deposition_2
99	110	GATAACTCATTT	Jun_Atf3	0.0358325	0.0894963403470957	-	derivatization:Bend5_chr4_8201|random_deposition_all_bkg_TFBS_full|bg_71|fixed_deposition_2
107	118	ATTTGATACAAA	Gata4/6	0.111222	0.159814798136504	+	derivatization:Bend5_chr4_8201|random_deposition_all_bkg_TFBS_full|bg_71|fixed_deposition_2
109	122	TTGATACAAACAGT	Foxa2	0.0513586	0.227941295327028	+	derivatization:Bend5_chr4_8201|random_deposition_all_bkg_TFBS_full|bg_71|fixed_deposition_2
141	152	TATTACTTATAG	Jun_Atf3	0.0714176	0.178374766939866	-	derivatization:Bend5_chr4_8201|random_deposition_all_bkg_TFBS_full|bg_71|fixed_deposition_2
151	162	AGCCATTGTTCT	Sox17	0.469197	2.33274331321404	-	derivatization:Bend5_chr4_8201|random_deposition_all_bkg_TFBS_full|bg_71|fixed_deposition_2
185	196	TTCAATTGTATG	Sox17	0.0744717	0.370256758245859	-	derivatization:Bend5_chr4_8201|random_deposition_all_bkg_TFBS_full|bg_71|fixed_deposition_2
189	202	ATTGTATGCATTTG	Foxa2	0.0497949	0.221001234587388	-	derivatization:Bend5_chr4_8201|random_deposition_all_bkg_TFBS_full|bg_71|fixed_deposition_2
195	208	TGCATTTGTTCTAA	Foxa2	0.0114242	0.0507032307359437	-	derivatization:Bend5_chr4_8201|random_deposition_all_bkg_TFBS_full|bg_71|fixed_deposition_2
195	206	TGCATTTGTTCT	Sox17	0.0356819	0.177402484729809	-	derivatization:Bend5_chr4_8201|random_deposition_all_bkg_TFBS_full|bg_71|fixed_deposition_2
204	217	TCTAAAAAAATATA	Foxa2	0.0203629	0.0903752400301945	+	derivatization:Bend5_chr4_8201|random_deposition_all_bkg_TFBS_full|bg_71|fixed_deposition_2
207	218	AAAAAAATATAA	Sox17	0.0122391	0.0608500878836779	+	derivatization:Bend5_chr4_8201|random_deposition_all_bkg_TFBS_full|bg_71|fixed_deposition_2
210	223	AAAATATAAACCCT	Foxa2	0.0164605	0.0730554900587351	+	derivatization:Bend5_chr4_8201|random_deposition_all_bkg_TFBS_full|bg_71|fixed_deposition_2
213	224	ATATAAACCCTT	Klf4	0.0160552	0.0578768002948329	+	derivatization:Bend5_chr4_8201|random_deposition_all_bkg_TFBS_full|bg_71|fixed_deposition_2
221	232	CCTTTATCCCAG	Gata4/6	0.0880432	0.126509199936091	-	derivatization:Bend5_chr4_8201|random_deposition_all_bkg_TFBS_full|bg_71|fixed_deposition_2
254	267	GATGTGTGCATCTG	Foxa2	0.0376499	0.167098927442202	-	derivatization:Bend5_chr4_8201|random_deposition_all_bkg_TFBS_full|bg_71|fixed_deposition_2
263	276	ATCTGATGATTTAC	Hnf1b	0.00104704	0.072813736763731	-	derivatization:Bend5_chr4_8201|random_deposition_all_bkg_TFBS_full|bg_71|fixed_deposition_2
264	277	TCTGATGATTTACC	Hnf1b	0.00493406	0.343126667573784	+	derivatization:Bend5_chr4_8201|random_deposition_all_bkg_TFBS_full|bg_71|fixed_deposition_2
266	277	TGATGATTTACC	Gata4/6	0.0375169	0.053908002015855	+	derivatization:Bend5_chr4_8201|random_deposition_all_bkg_TFBS_full|bg_71|fixed_deposition_2
267	278	GATGATTTACCC	Jun_Atf3	0.190469	0.475721159549877	-	derivatization:Bend5_chr4_8201|random_deposition_all_bkg_TFBS_full|bg_71|fixed_deposition_2
268	281	ATGATTTACCCAAG	Foxa2	0.0294631	0.130764023519912	-	derivatization:Bend5_chr4_8201|random_deposition_all_bkg_TFBS_full|bg_71|fixed_deposition_2
277	288	CCAAGATTAGCA	Gata4/6	0.237469	0.34121900611999	+	derivatization:Bend5_chr4_8201|random_deposition_all_bkg_TFBS_full|bg_71|fixed_deposition_2
285	298	AGCATTCAAACATG	Foxa2	0.0464807	0.206292051685735	+	derivatization:Bend5_chr4_8201|random_deposition_all_bkg_TFBS_full|bg_71|fixed_deposition_2
10	21	GCCCATGGTTCT	Sox17	0.0200312	0.0995906790871492	-	derivatization:Bend5_chr4_8201|random_deposition_all_bkg_TFBS_full|bg_72|fixed_deposition_1
26	37	AGCCATTGTTCT	Sox17	0.469197	2.33274331321404	-	derivatization:Bend5_chr4_8201|random_deposition_all_bkg_TFBS_full|bg_72|fixed_deposition_1
51	62	AGCAGATAGAGG	Gata4/6	0.193556	0.27812045340049	+	derivatization:Bend5_chr4_8201|random_deposition_all_bkg_TFBS_full|bg_72|fixed_deposition_1
67	78	TAGAAAATGGCT	Sox17	0.0107772	0.0535818456536815	+	derivatization:Bend5_chr4_8201|random_deposition_all_bkg_TFBS_full|bg_72|fixed_deposition_1
86	97	TGCCATTCTCAA	Sox17	0.0224454	0.111593545488173	-	derivatization:Bend5_chr4_8201|random_deposition_all_bkg_TFBS_full|bg_72|fixed_deposition_1
101	112	CCCCATTGATTT	Sox17	0.0643417	0.319892647301291	-	derivatization:Bend5_chr4_8201|random_deposition_all_bkg_TFBS_full|bg_72|fixed_deposition_1
104	115	CATTGATTTGGC	Gata4/6	0.084224	0.121021394672358	+	derivatization:Bend5_chr4_8201|random_deposition_all_bkg_TFBS_full|bg_72|fixed_deposition_1
115	126	CCTTTATCCCAG	Gata4/6	0.0880432	0.126509199936091	-	derivatization:Bend5_chr4_8201|random_deposition_all_bkg_TFBS_full|bg_72|fixed_deposition_1
133	144	TACCATTGTTAT	Sox17	0.341882	1.69976139960026	-	derivatization:Bend5_chr4_8201|random_deposition_all_bkg_TFBS_full|bg_72|fixed_deposition_1
139	150	TGTTATGCCTTC	Jun_Atf3	0.0200714	0.0501309382723141	-	derivatization:Bend5_chr4_8201|random_deposition_all_bkg_TFBS_full|bg_72|fixed_deposition_1
149	160	TCCAGATATGGA	Gata4/6	0.374526	0.53815609400004	+	derivatization:Bend5_chr4_8201|random_deposition_all_bkg_TFBS_full|bg_72|fixed_deposition_1
156	167	ATGGAGGTCAGT	Jun_Atf3	0.0276367	0.0690262613345588	+	derivatization:Bend5_chr4_8201|random_deposition_all_bkg_TFBS_full|bg_72|fixed_deposition_1
165	178	AGTCCATGATTTAC	Hnf1b	0.00308909	0.214822916124956	-	derivatization:Bend5_chr4_8201|random_deposition_all_bkg_TFBS_full|bg_72|fixed_deposition_1
166	179	GTCCATGATTTACC	Hnf1b	0.00426859	0.296848247070116	+	derivatization:Bend5_chr4_8201|random_deposition_all_bkg_TFBS_full|bg_72|fixed_deposition_1
168	179	CCATGATTTACC	Gata4/6	0.040317	0.0579314633478039	+	derivatization:Bend5_chr4_8201|random_deposition_all_bkg_TFBS_full|bg_72|fixed_deposition_1
169	180	CATGATTTACCC	Jun_Atf3	0.10708	0.267446260360483	-	derivatization:Bend5_chr4_8201|random_deposition_all_bkg_TFBS_full|bg_72|fixed_deposition_1
170	183	ATGATTTACCCAAG	Foxa2	0.0294631	0.130764023519912	-	derivatization:Bend5_chr4_8201|random_deposition_all_bkg_TFBS_full|bg_72|fixed_deposition_1
185	198	AGCATTCAAACATG	Foxa2	0.0464807	0.206292051685735	+	derivatization:Bend5_chr4_8201|random_deposition_all_bkg_TFBS_full|bg_72|fixed_deposition_1
195	206	CATGACCCAGGC	Jun_Atf3	0.106662	0.266402250864492	-	derivatization:Bend5_chr4_8201|random_deposition_all_bkg_TFBS_full|bg_72|fixed_deposition_1
220	233	CTTGTAGGCCTATC	Foxa2	0.0141652	0.0628684200224777	-	derivatization:Bend5_chr4_8201|random_deposition_all_bkg_TFBS_full|bg_72|fixed_deposition_1
226	237	GGCCTATCTCCT	Gata4/6	0.296117	0.425490267930691	-	derivatization:Bend5_chr4_8201|random_deposition_all_bkg_TFBS_full|bg_72|fixed_deposition_1
236	247	CTGGGCAGAGAT	Klf4	0.0276144	0.0995461354615098	-	derivatization:Bend5_chr4_8201|random_deposition_all_bkg_TFBS_full|bg_72|fixed_deposition_1
241	252	CAGAGATAACTC	Gata4/6	0.313576	0.909182058036155	+	derivatization:Bend5_chr4_8201|random_deposition_all_bkg_TFBS_full|bg_72|fixed_deposition_1
244	255	AGATAACTCATT	Jun_Atf3	0.0932293	0.232852331350631	+	derivatization:Bend5_chr4_8201|random_deposition_all_bkg_TFBS_full|bg_72|fixed_deposition_1
245	258	GATAACTCATTTGA	Hnf1b	0.00192614	0.133948512884028	-	derivatization:Bend5_chr4_8201|random_deposition_all_bkg_TFBS_full|bg_72|fixed_deposition_1
245	256	GATAACTCATTT	Jun_Atf3	0.0358325	0.0894963403470957	-	derivatization:Bend5_chr4_8201|random_deposition_all_bkg_TFBS_full|bg_72|fixed_deposition_1
253	264	ATTTGATACAAA	Gata4/6	0.111222	0.159814798136504	+	derivatization:Bend5_chr4_8201|random_deposition_all_bkg_TFBS_full|bg_72|fixed_deposition_1
255	268	TTGATACAAACAGT	Foxa2	0.0513586	0.227941295327028	+	derivatization:Bend5_chr4_8201|random_deposition_all_bkg_TFBS_full|bg_72|fixed_deposition_1
269	280	TTGGGCTATTTC	Klf4	0.0143301	0.0516580507190807	-	derivatization:Bend5_chr4_8201|random_deposition_all_bkg_TFBS_full|bg_72|fixed_deposition_1
278	289	TTCAATTGTATG	Sox17	0.0744717	0.370256758245859	-	derivatization:Bend5_chr4_8201|random_deposition_all_bkg_TFBS_full|bg_72|fixed_deposition_1
282	295	ATTGTATGCATTTG	Foxa2	0.0497949	0.221001234587388	-	derivatization:Bend5_chr4_8201|random_deposition_all_bkg_TFBS_full|bg_72|fixed_deposition_1
10	21	GCCCATGGTTCT	Sox17	0.0200312	0.0995906790871492	-	derivatization:Bend5_chr4_8201|random_deposition_all_bkg_TFBS_full|bg_72|fixed_deposition_2
14	25	ATGGTTCTCATC	Jun_Atf3	0.0384347	0.0959956741041937	+	derivatization:Bend5_chr4_8201|random_deposition_all_bkg_TFBS_full|bg_72|fixed_deposition_2
24	35	TCCAGATATGGA	Gata4/6	0.374526	0.53815609400004	+	derivatization:Bend5_chr4_8201|random_deposition_all_bkg_TFBS_full|bg_72|fixed_deposition_2
39	52	TATATGGGCCTATC	Foxa2	0.0510342	0.226501533413657	-	derivatization:Bend5_chr4_8201|random_deposition_all_bkg_TFBS_full|bg_72|fixed_deposition_2
45	56	GGCCTATCTCCT	Gata4/6	0.296117	0.425490267930691	-	derivatization:Bend5_chr4_8201|random_deposition_all_bkg_TFBS_full|bg_72|fixed_deposition_2
77	88	CCCCATTGATTT	Sox17	0.0643417	0.319892647301291	-	derivatization:Bend5_chr4_8201|random_deposition_all_bkg_TFBS_full|bg_72|fixed_deposition_2
80	91	CATTGATTTCAT	Gata4/6	0.0761799	0.109462834156544	+	derivatization:Bend5_chr4_8201|random_deposition_all_bkg_TFBS_full|bg_72|fixed_deposition_2
86	97	TTTCATTCTCAG	Sox17	0.0174043	0.0865303155096285	-	derivatization:Bend5_chr4_8201|random_deposition_all_bkg_TFBS_full|bg_72|fixed_deposition_2
95	106	CAGAGATAACTC	Gata4/6	0.313576	0.909182058036155	+	derivatization:Bend5_chr4_8201|random_deposition_all_bkg_TFBS_full|bg_72|fixed_deposition_2
98	109	AGATAACTCATT	Jun_Atf3	0.0932293	0.232852331350631	+	derivatization:Bend5_chr4_8201|random_deposition_all_bkg_TFBS_full|bg_72|fixed_deposition_2
99	112	GATAACTCATTTGA	Hnf1b	0.00192614	0.133948512884028	-	derivatization:Bend5_chr4_8201|random_deposition_all_bkg_TFBS_full|bg_72|fixed_deposition_2
99	110	GATAACTCATTT	Jun_Atf3	0.0358325	0.0894963403470957	-	derivatization:Bend5_chr4_8201|random_deposition_all_bkg_TFBS_full|bg_72|fixed_deposition_2
107	118	ATTTGATACAAA	Gata4/6	0.111222	0.159814798136504	+	derivatization:Bend5_chr4_8201|random_deposition_all_bkg_TFBS_full|bg_72|fixed_deposition_2
109	122	TTGATACAAACAGT	Foxa2	0.0513586	0.227941295327028	+	derivatization:Bend5_chr4_8201|random_deposition_all_bkg_TFBS_full|bg_72|fixed_deposition_2
115	126	CAAACAGTCATC	Jun_Atf3	0.113939	0.284577507090148	+	derivatization:Bend5_chr4_8201|random_deposition_all_bkg_TFBS_full|bg_72|fixed_deposition_2
133	144	TACCATTGTTAT	Sox17	0.341882	1.69976139960026	-	derivatization:Bend5_chr4_8201|random_deposition_all_bkg_TFBS_full|bg_72|fixed_deposition_2
151	162	AGCCATTGTTCT	Sox17	0.469197	2.33274331321404	-	derivatization:Bend5_chr4_8201|random_deposition_all_bkg_TFBS_full|bg_72|fixed_deposition_2
169	180	CCACATGCCCTA	Klf4	0.0528605	0.19055487331114	+	derivatization:Bend5_chr4_8201|random_deposition_all_bkg_TFBS_full|bg_72|fixed_deposition_2
185	196	TTCAATTGTATG	Sox17	0.0744717	0.370256758245859	-	derivatization:Bend5_chr4_8201|random_deposition_all_bkg_TFBS_full|bg_72|fixed_deposition_2
189	202	ATTGTATGCATTTG	Foxa2	0.0497949	0.221001234587388	-	derivatization:Bend5_chr4_8201|random_deposition_all_bkg_TFBS_full|bg_72|fixed_deposition_2
213	224	TATTACACCCTT	Klf4	0.0912091	0.328796331766122	+	derivatization:Bend5_chr4_8201|random_deposition_all_bkg_TFBS_full|bg_72|fixed_deposition_2
213	224	TATTACACCCTT	Jun_Atf3	0.0354558	0.0885554829855175	-	derivatization:Bend5_chr4_8201|random_deposition_all_bkg_TFBS_full|bg_72|fixed_deposition_2
221	232	CCTTTATCCCAG	Gata4/6	0.0880432	0.126509199936091	-	derivatization:Bend5_chr4_8201|random_deposition_all_bkg_TFBS_full|bg_72|fixed_deposition_2
258	269	TGGCTATCACAT	Gata4/6	0.26535	0.381281191540536	-	derivatization:Bend5_chr4_8201|random_deposition_all_bkg_TFBS_full|bg_72|fixed_deposition_2
266	277	ACATGATTTACC	Gata4/6	0.0402129	0.0577818821454698	+	derivatization:Bend5_chr4_8201|random_deposition_all_bkg_TFBS_full|bg_72|fixed_deposition_2
267	278	CATGATTTACCC	Jun_Atf3	0.10708	0.267446260360483	-	derivatization:Bend5_chr4_8201|random_deposition_all_bkg_TFBS_full|bg_72|fixed_deposition_2
268	281	ATGATTTACCCAAG	Foxa2	0.0294631	0.130764023519912	-	derivatization:Bend5_chr4_8201|random_deposition_all_bkg_TFBS_full|bg_72|fixed_deposition_2
280	293	AGTTGAGCATTCAA	Hnf1b	0.0049725	0.34579987971582	-	derivatization:Bend5_chr4_8201|random_deposition_all_bkg_TFBS_full|bg_72|fixed_deposition_2
285	298	AGCATTCAAACATG	Foxa2	0.0464807	0.206292051685735	+	derivatization:Bend5_chr4_8201|random_deposition_all_bkg_TFBS_full|bg_72|fixed_deposition_2
13	24	TAAGGAGTCCTA	Jun_Atf3	0.0228503	0.0570716033163536	+	derivatization:Bend5_chr4_8201|random_deposition_all_bkg_TFBS_full|bg_73|fixed_deposition_1
26	37	AGCCATTGTTCT	Sox17	0.469197	2.33274331321404	-	derivatization:Bend5_chr4_8201|random_deposition_all_bkg_TFBS_full|bg_73|fixed_deposition_1
41	52	GACCCCACCTGG	Klf4	0.0329292	0.118705262610781	+	derivatization:Bend5_chr4_8201|random_deposition_all_bkg_TFBS_full|bg_73|fixed_deposition_1
55	66	ATTGGATCTTAA	Gata4/6	0.034822	0.0500357024753139	-	derivatization:Bend5_chr4_8201|random_deposition_all_bkg_TFBS_full|bg_73|fixed_deposition_1
83	94	CCCTGGGTCACT	Jun_Atf3	0.0937276	0.234096900565588	+	derivatization:Bend5_chr4_8201|random_deposition_all_bkg_TFBS_full|bg_73|fixed_deposition_1
92	103	ACTGGAGTCCCC	Jun_Atf3	0.021932	0.0547780293446593	+	derivatization:Bend5_chr4_8201|random_deposition_all_bkg_TFBS_full|bg_73|fixed_deposition_1
101	112	CCCCATTGATTT	Sox17	0.0643417	0.319892647301291	-	derivatization:Bend5_chr4_8201|random_deposition_all_bkg_TFBS_full|bg_73|fixed_deposition_1
104	115	CATTGATTTTGC	Gata4/6	0.0486459	0.069899252743779	+	derivatization:Bend5_chr4_8201|random_deposition_all_bkg_TFBS_full|bg_73|fixed_deposition_1
115	126	CCTTTATCCCAG	Gata4/6	0.0880432	0.126509199936091	-	derivatization:Bend5_chr4_8201|random_deposition_all_bkg_TFBS_full|bg_73|fixed_deposition_1
138	149	CAGAGATCTCTT	Gata4/6	0.0530631	0.0762463237039178	+	derivatization:Bend5_chr4_8201|random_deposition_all_bkg_TFBS_full|bg_73|fixed_deposition_1
149	160	TCCAGATATGGA	Gata4/6	0.374526	0.53815609400004	+	derivatization:Bend5_chr4_8201|random_deposition_all_bkg_TFBS_full|bg_73|fixed_deposition_1
164	175	TCAAGAATGATT	Sox17	0.0135386	0.0673109133696073	+	derivatization:Bend5_chr4_8201|random_deposition_all_bkg_TFBS_full|bg_73|fixed_deposition_1
166	179	AAGAATGATTTACC	Hnf1b	0.00365781	0.254373103674877	+	derivatization:Bend5_chr4_8201|random_deposition_all_bkg_TFBS_full|bg_73|fixed_deposition_1
168	179	GAATGATTTACC	Gata4/6	0.0355783	0.0511224293084102	+	derivatization:Bend5_chr4_8201|random_deposition_all_bkg_TFBS_full|bg_73|fixed_deposition_1
169	180	AATGATTTACCC	Jun_Atf3	0.123743	0.309064275268839	-	derivatization:Bend5_chr4_8201|random_deposition_all_bkg_TFBS_full|bg_73|fixed_deposition_1
170	183	ATGATTTACCCAAG	Foxa2	0.0294631	0.130764023519912	-	derivatization:Bend5_chr4_8201|random_deposition_all_bkg_TFBS_full|bg_73|fixed_deposition_1
185	198	AGCATTCAAACATG	Foxa2	0.0464807	0.206292051685735	+	derivatization:Bend5_chr4_8201|random_deposition_all_bkg_TFBS_full|bg_73|fixed_deposition_1
194	205	ACATGCGTCCTT	Jun_Atf3	0.0340836	0.0851282345874352	+	derivatization:Bend5_chr4_8201|random_deposition_all_bkg_TFBS_full|bg_73|fixed_deposition_1
226	237	GGCCTATCTCCT	Gata4/6	0.296117	0.425490267930691	-	derivatization:Bend5_chr4_8201|random_deposition_all_bkg_TFBS_full|bg_73|fixed_deposition_1
230	241	TATCTCCTCAGC	Jun_Atf3	0.0313298	0.0782502600657626	+	derivatization:Bend5_chr4_8201|random_deposition_all_bkg_TFBS_full|bg_73|fixed_deposition_1
241	252	CAGAGATAACTC	Gata4/6	0.313576	0.909182058036155	+	derivatization:Bend5_chr4_8201|random_deposition_all_bkg_TFBS_full|bg_73|fixed_deposition_1
244	255	AGATAACTCATT	Jun_Atf3	0.0932293	0.232852331350631	+	derivatization:Bend5_chr4_8201|random_deposition_all_bkg_TFBS_full|bg_73|fixed_deposition_1
245	258	GATAACTCATTTGA	Hnf1b	0.00192614	0.133948512884028	-	derivatization:Bend5_chr4_8201|random_deposition_all_bkg_TFBS_full|bg_73|fixed_deposition_1
245	256	GATAACTCATTT	Jun_Atf3	0.0358325	0.0894963403470957	-	derivatization:Bend5_chr4_8201|random_deposition_all_bkg_TFBS_full|bg_73|fixed_deposition_1
253	264	ATTTGATACAAA	Gata4/6	0.111222	0.159814798136504	+	derivatization:Bend5_chr4_8201|random_deposition_all_bkg_TFBS_full|bg_73|fixed_deposition_1
255	268	TTGATACAAACAGT	Foxa2	0.0513586	0.227941295327028	+	derivatization:Bend5_chr4_8201|random_deposition_all_bkg_TFBS_full|bg_73|fixed_deposition_1
261	272	CAAACAGTGAAC	Sox17	0.0120147	0.0597344209048071	+	derivatization:Bend5_chr4_8201|random_deposition_all_bkg_TFBS_full|bg_73|fixed_deposition_1
278	289	TTCAATTGTATG	Sox17	0.0744717	0.370256758245859	-	derivatization:Bend5_chr4_8201|random_deposition_all_bkg_TFBS_full|bg_73|fixed_deposition_1
282	295	ATTGTATGCATTTG	Foxa2	0.0497949	0.221001234587388	-	derivatization:Bend5_chr4_8201|random_deposition_all_bkg_TFBS_full|bg_73|fixed_deposition_1
13	24	TAAGGAGTCCTT	Jun_Atf3	0.0203183	0.0507476032114531	+	derivatization:Bend5_chr4_8201|random_deposition_all_bkg_TFBS_full|bg_73|fixed_deposition_2
24	35	TCCAGATATGGA	Gata4/6	0.374526	0.53815609400004	+	derivatization:Bend5_chr4_8201|random_deposition_all_bkg_TFBS_full|bg_73|fixed_deposition_2
45	56	GGCCTATCTCCT	Gata4/6	0.296117	0.425490267930691	-	derivatization:Bend5_chr4_8201|random_deposition_all_bkg_TFBS_full|bg_73|fixed_deposition_2
77	88	CCCCATTGATTT	Sox17	0.0643417	0.319892647301291	-	derivatization:Bend5_chr4_8201|random_deposition_all_bkg_TFBS_full|bg_73|fixed_deposition_2
80	91	CATTGATTTGTC	Gata4/6	0.0542501	0.0779519230043083	+	derivatization:Bend5_chr4_8201|random_deposition_all_bkg_TFBS_full|bg_73|fixed_deposition_2
83	94	TGATTTGTCACT	Jun_Atf3	0.152106	0.379904565543441	+	derivatization:Bend5_chr4_8201|random_deposition_all_bkg_TFBS_full|bg_73|fixed_deposition_2
87	98	TTGTCACTCAGA	Jun_Atf3	0.0200825	0.0501586619694565	+	derivatization:Bend5_chr4_8201|random_deposition_all_bkg_TFBS_full|bg_73|fixed_deposition_2
95	106	CAGAGATAACTC	Gata4/6	0.313576	0.909182058036155	+	derivatization:Bend5_chr4_8201|random_deposition_all_bkg_TFBS_full|bg_73|fixed_deposition_2
98	109	AGATAACTCATT	Jun_Atf3	0.0932293	0.232852331350631	+	derivatization:Bend5_chr4_8201|random_deposition_all_bkg_TFBS_full|bg_73|fixed_deposition_2
99	112	GATAACTCATTTGA	Hnf1b	0.00192614	0.133948512884028	-	derivatization:Bend5_chr4_8201|random_deposition_all_bkg_TFBS_full|bg_73|fixed_deposition_2
99	110	GATAACTCATTT	Jun_Atf3	0.0358325	0.0894963403470957	-	derivatization:Bend5_chr4_8201|random_deposition_all_bkg_TFBS_full|bg_73|fixed_deposition_2
107	118	ATTTGATACAAA	Gata4/6	0.111222	0.159814798136504	+	derivatization:Bend5_chr4_8201|random_deposition_all_bkg_TFBS_full|bg_73|fixed_deposition_2
109	122	TTGATACAAACAGT	Foxa2	0.0513586	0.227941295327028	+	derivatization:Bend5_chr4_8201|random_deposition_all_bkg_TFBS_full|bg_73|fixed_deposition_2
115	126	CAAACAGTGAGT	Sox17	0.0110874	0.055124091183297	+	derivatization:Bend5_chr4_8201|random_deposition_all_bkg_TFBS_full|bg_73|fixed_deposition_2
119	130	CAGTGAGTGACC	Klf4	0.0147278	0.0530917048297274	-	derivatization:Bend5_chr4_8201|random_deposition_all_bkg_TFBS_full|bg_73|fixed_deposition_2
119	130	CAGTGAGTGACC	Jun_Atf3	0.0398123	0.0994364097062912	+	derivatization:Bend5_chr4_8201|random_deposition_all_bkg_TFBS_full|bg_73|fixed_deposition_2
120	131	AGTGAGTGACCA	Jun_Atf3	0.0464063	0.115905784387063	-	derivatization:Bend5_chr4_8201|random_deposition_all_bkg_TFBS_full|bg_73|fixed_deposition_2
124	135	AGTGACCACAGG	Jun_Atf3	0.0542578	0.135515929262113	-	derivatization:Bend5_chr4_8201|random_deposition_all_bkg_TFBS_full|bg_73|fixed_deposition_2
138	149	CAGAGATCTCTC	Gata4/6	0.0526734	0.0756863641020963	+	derivatization:Bend5_chr4_8201|random_deposition_all_bkg_TFBS_full|bg_73|fixed_deposition_2
151	162	AGCCATTGTTCT	Sox17	0.469197	2.33274331321404	-	derivatization:Bend5_chr4_8201|random_deposition_all_bkg_TFBS_full|bg_73|fixed_deposition_2
167	178	AGAACAAAATGA	Sox17	0.0256011	0.127282985261892	+	derivatization:Bend5_chr4_8201|random_deposition_all_bkg_TFBS_full|bg_73|fixed_deposition_2
177	190	GAAGTTGATTCAAT	Foxa2	0.0151378	0.0671850428244051	-	derivatization:Bend5_chr4_8201|random_deposition_all_bkg_TFBS_full|bg_73|fixed_deposition_2
179	190	AGTTGATTCAAT	Gata4/6	0.0374362	0.053792044253815	+	derivatization:Bend5_chr4_8201|random_deposition_all_bkg_TFBS_full|bg_73|fixed_deposition_2
180	191	GTTGATTCAATT	Jun_Atf3	0.0321747	0.0803605079680653	-	derivatization:Bend5_chr4_8201|random_deposition_all_bkg_TFBS_full|bg_73|fixed_deposition_2
185	196	TTCAATTGTATG	Sox17	0.0744717	0.370256758245859	-	derivatization:Bend5_chr4_8201|random_deposition_all_bkg_TFBS_full|bg_73|fixed_deposition_2
189	202	ATTGTATGCATTTG	Foxa2	0.0497949	0.221001234587388	-	derivatization:Bend5_chr4_8201|random_deposition_all_bkg_TFBS_full|bg_73|fixed_deposition_2
214	225	AGACACACCTTT	Klf4	0.0932915	0.336303098977615	+	derivatization:Bend5_chr4_8201|random_deposition_all_bkg_TFBS_full|bg_73|fixed_deposition_2
221	232	CCTTTATCCCAG	Gata4/6	0.0880432	0.126509199936091	-	derivatization:Bend5_chr4_8201|random_deposition_all_bkg_TFBS_full|bg_73|fixed_deposition_2
230	241	CAGAGACTCAGC	Jun_Atf3	0.0246138	0.0614761744794626	+	derivatization:Bend5_chr4_8201|random_deposition_all_bkg_TFBS_full|bg_73|fixed_deposition_2
253	264	CAGAGATCTTTC	Gata4/6	0.0373109	0.053612000789334	-	derivatization:Bend5_chr4_8201|random_deposition_all_bkg_TFBS_full|bg_73|fixed_deposition_2
264	277	CTGGATGATTTACC	Hnf1b	0.000961771	0.0668839207871622	+	derivatization:Bend5_chr4_8201|random_deposition_all_bkg_TFBS_full|bg_73|fixed_deposition_2
267	278	GATGATTTACCC	Jun_Atf3	0.190469	0.475721159549877	-	derivatization:Bend5_chr4_8201|random_deposition_all_bkg_TFBS_full|bg_73|fixed_deposition_2
268	281	ATGATTTACCCAAG	Foxa2	0.0294631	0.130764023519912	-	derivatization:Bend5_chr4_8201|random_deposition_all_bkg_TFBS_full|bg_73|fixed_deposition_2
280	293	AGGAAAGCATTCAA	Hnf1b	0.0010562	0.0734507456924785	-	derivatization:Bend5_chr4_8201|random_deposition_all_bkg_TFBS_full|bg_73|fixed_deposition_2
285	298	AGCATTCAAACATG	Foxa2	0.0464807	0.206292051685735	+	derivatization:Bend5_chr4_8201|random_deposition_all_bkg_TFBS_full|bg_73|fixed_deposition_2
26	37	AGCCATTGTTCT	Sox17	0.469197	2.33274331321404	-	derivatization:Bend5_chr4_8201|random_deposition_all_bkg_TFBS_full|bg_74|fixed_deposition_1
40	51	AAAACAAAACAA	Sox17	0.0702869	0.349450861752194	+	derivatization:Bend5_chr4_8201|random_deposition_all_bkg_TFBS_full|bg_74|fixed_deposition_1
45	56	AAAACAAAACAA	Sox17	0.0702869	0.349450861752194	+	derivatization:Bend5_chr4_8201|random_deposition_all_bkg_TFBS_full|bg_74|fixed_deposition_1
50	61	AAAACAAAACAA	Sox17	0.0702869	0.349450861752194	+	derivatization:Bend5_chr4_8201|random_deposition_all_bkg_TFBS_full|bg_74|fixed_deposition_1
55	66	AAAACAAAACAA	Sox17	0.0702869	0.349450861752194	+	derivatization:Bend5_chr4_8201|random_deposition_all_bkg_TFBS_full|bg_74|fixed_deposition_1
60	71	AAAACAAAACAA	Sox17	0.0702869	0.349450861752194	+	derivatization:Bend5_chr4_8201|random_deposition_all_bkg_TFBS_full|bg_74|fixed_deposition_1
65	76	AAAACAAAATGG	Sox17	0.0257548	0.128047147537527	+	derivatization:Bend5_chr4_8201|random_deposition_all_bkg_TFBS_full|bg_74|fixed_deposition_1
67	78	AACAAAATGGCA	Sox17	0.012398	0.0616401034048123	+	derivatization:Bend5_chr4_8201|random_deposition_all_bkg_TFBS_full|bg_74|fixed_deposition_1
75	86	GGCAGAATAGTA	Sox17	0.0105484	0.0524443028516956	+	derivatization:Bend5_chr4_8201|random_deposition_all_bkg_TFBS_full|bg_74|fixed_deposition_1
86	97	AAGGGATAATAA	Gata4/6	0.106393	0.152876012103155	+	derivatization:Bend5_chr4_8201|random_deposition_all_bkg_TFBS_full|bg_74|fixed_deposition_1
88	99	GGGATAATAAAA	Sox17	0.0145435	0.0723070530624203	+	derivatization:Bend5_chr4_8201|random_deposition_all_bkg_TFBS_full|bg_74|fixed_deposition_1
101	112	CCCCATTGATTT	Sox17	0.0643417	0.319892647301291	-	derivatization:Bend5_chr4_8201|random_deposition_all_bkg_TFBS_full|bg_74|fixed_deposition_1
104	115	CATTGATTTCGC	Gata4/6	0.0779847	0.112056149756666	+	derivatization:Bend5_chr4_8201|random_deposition_all_bkg_TFBS_full|bg_74|fixed_deposition_1
108	119	GATTTCGCCTTT	Klf4	0.0192919	0.0695446611445442	+	derivatization:Bend5_chr4_8201|random_deposition_all_bkg_TFBS_full|bg_74|fixed_deposition_1
115	126	CCTTTATCCCAG	Gata4/6	0.0880432	0.126509199936091	-	derivatization:Bend5_chr4_8201|random_deposition_all_bkg_TFBS_full|bg_74|fixed_deposition_1
122	135	CCCAGGCACATAAG	Foxa2	0.0409171	0.181599513519168	+	derivatization:Bend5_chr4_8201|random_deposition_all_bkg_TFBS_full|bg_74|fixed_deposition_1
137	148	ACTCTTGTAACC	Jun_Atf3	0.0208834	0.0521590141353391	+	derivatization:Bend5_chr4_8201|random_deposition_all_bkg_TFBS_full|bg_74|fixed_deposition_1
149	160	TCCAGATATGGA	Gata4/6	0.374526	0.53815609400004	+	derivatization:Bend5_chr4_8201|random_deposition_all_bkg_TFBS_full|bg_74|fixed_deposition_1
153	166	GATATGGACTAAGT	Foxa2	0.0395629	0.175589262029995	-	derivatization:Bend5_chr4_8201|random_deposition_all_bkg_TFBS_full|bg_74|fixed_deposition_1
165	178	GTTTGATGATTTAC	Hnf1b	0.00498204	0.346463314779166	-	derivatization:Bend5_chr4_8201|random_deposition_all_bkg_TFBS_full|bg_74|fixed_deposition_1
166	179	TTTGATGATTTACC	Hnf1b	0.0213284	1.48322939256529	+	derivatization:Bend5_chr4_8201|random_deposition_all_bkg_TFBS_full|bg_74|fixed_deposition_1
168	179	TGATGATTTACC	Gata4/6	0.0375169	0.053908002015855	+	derivatization:Bend5_chr4_8201|random_deposition_all_bkg_TFBS_full|bg_74|fixed_deposition_1
169	180	GATGATTTACCC	Jun_Atf3	0.190469	0.475721159549877	-	derivatization:Bend5_chr4_8201|random_deposition_all_bkg_TFBS_full|bg_74|fixed_deposition_1
170	183	ATGATTTACCCAAG	Foxa2	0.0294631	0.130764023519912	-	derivatization:Bend5_chr4_8201|random_deposition_all_bkg_TFBS_full|bg_74|fixed_deposition_1
185	198	AGCATTCAAACATG	Foxa2	0.0464807	0.206292051685735	+	derivatization:Bend5_chr4_8201|random_deposition_all_bkg_TFBS_full|bg_74|fixed_deposition_1
188	201	ATTCAAACATGAAC	Hnf1b	0.0011965	0.0832075527561546	-	derivatization:Bend5_chr4_8201|random_deposition_all_bkg_TFBS_full|bg_74|fixed_deposition_1
189	202	TTCAAACATGAACT	Hnf1b	0.000790847	0.0549974454446691	+	derivatization:Bend5_chr4_8201|random_deposition_all_bkg_TFBS_full|bg_74|fixed_deposition_1
226	237	GGCCTATCTCCT	Gata4/6	0.296117	0.425490267930691	-	derivatization:Bend5_chr4_8201|random_deposition_all_bkg_TFBS_full|bg_74|fixed_deposition_1
241	252	CAGAGATAACTC	Gata4/6	0.313576	0.909182058036155	+	derivatization:Bend5_chr4_8201|random_deposition_all_bkg_TFBS_full|bg_74|fixed_deposition_1
244	255	AGATAACTCATT	Jun_Atf3	0.0932293	0.232852331350631	+	derivatization:Bend5_chr4_8201|random_deposition_all_bkg_TFBS_full|bg_74|fixed_deposition_1
245	258	GATAACTCATTTGA	Hnf1b	0.00192614	0.133948512884028	-	derivatization:Bend5_chr4_8201|random_deposition_all_bkg_TFBS_full|bg_74|fixed_deposition_1
245	256	GATAACTCATTT	Jun_Atf3	0.0358325	0.0894963403470957	-	derivatization:Bend5_chr4_8201|random_deposition_all_bkg_TFBS_full|bg_74|fixed_deposition_1
253	264	ATTTGATACAAA	Gata4/6	0.111222	0.159814798136504	+	derivatization:Bend5_chr4_8201|random_deposition_all_bkg_TFBS_full|bg_74|fixed_deposition_1
255	268	TTGATACAAACAGT	Foxa2	0.0513586	0.227941295327028	+	derivatization:Bend5_chr4_8201|random_deposition_all_bkg_TFBS_full|bg_74|fixed_deposition_1
278	289	TTCAATTGTATG	Sox17	0.0744717	0.370256758245859	-	derivatization:Bend5_chr4_8201|random_deposition_all_bkg_TFBS_full|bg_74|fixed_deposition_1
282	295	ATTGTATGCATTTG	Foxa2	0.0497949	0.221001234587388	-	derivatization:Bend5_chr4_8201|random_deposition_all_bkg_TFBS_full|bg_74|fixed_deposition_1
18	29	GTCTTATCCAGA	Gata4/6	0.147607	0.212096373995568	-	derivatization:Bend5_chr4_8201|random_deposition_all_bkg_TFBS_full|bg_74|fixed_deposition_2
24	35	TCCAGATATGGA	Gata4/6	0.374526	0.53815609400004	+	derivatization:Bend5_chr4_8201|random_deposition_all_bkg_TFBS_full|bg_74|fixed_deposition_2
29	42	ATATGGAAAACAAA	Foxa2	0.0114322	0.0507387365784436	+	derivatization:Bend5_chr4_8201|random_deposition_all_bkg_TFBS_full|bg_74|fixed_deposition_2
35	46	AAAACAAAACGG	Sox17	0.0416702	0.20717498281168	+	derivatization:Bend5_chr4_8201|random_deposition_all_bkg_TFBS_full|bg_74|fixed_deposition_2
45	56	GGCCTATCTCCT	Gata4/6	0.296117	0.425490267930691	-	derivatization:Bend5_chr4_8201|random_deposition_all_bkg_TFBS_full|bg_74|fixed_deposition_2
55	66	CTAACAAAACAA	Sox17	0.0237973	0.118314892140292	+	derivatization:Bend5_chr4_8201|random_deposition_all_bkg_TFBS_full|bg_74|fixed_deposition_2
60	71	AAAACAAAACAA	Sox17	0.0702869	0.349450861752194	+	derivatization:Bend5_chr4_8201|random_deposition_all_bkg_TFBS_full|bg_74|fixed_deposition_2
65	76	AAAACAAAATGG	Sox17	0.0257548	0.128047147537527	+	derivatization:Bend5_chr4_8201|random_deposition_all_bkg_TFBS_full|bg_74|fixed_deposition_2
67	78	AACAAAATGGCC	Sox17	0.0101187	0.0503079298533855	+	derivatization:Bend5_chr4_8201|random_deposition_all_bkg_TFBS_full|bg_74|fixed_deposition_2
77	88	CCCCATTGATTT	Sox17	0.0643417	0.319892647301291	-	derivatization:Bend5_chr4_8201|random_deposition_all_bkg_TFBS_full|bg_74|fixed_deposition_2
80	91	CATTGATTTGGA	Gata4/6	0.0920962	0.132332952222934	+	derivatization:Bend5_chr4_8201|random_deposition_all_bkg_TFBS_full|bg_74|fixed_deposition_2
86	97	TTTGGATAACAG	Gata4/6	0.118179	0.169811305577799	+	derivatization:Bend5_chr4_8201|random_deposition_all_bkg_TFBS_full|bg_74|fixed_deposition_2
95	106	CAGAGATAACTC	Gata4/6	0.313576	0.909182058036155	+	derivatization:Bend5_chr4_8201|random_deposition_all_bkg_TFBS_full|bg_74|fixed_deposition_2
98	109	AGATAACTCATT	Jun_Atf3	0.0932293	0.232852331350631	+	derivatization:Bend5_chr4_8201|random_deposition_all_bkg_TFBS_full|bg_74|fixed_deposition_2
99	112	GATAACTCATTTGA	Hnf1b	0.00192614	0.133948512884028	-	derivatization:Bend5_chr4_8201|random_deposition_all_bkg_TFBS_full|bg_74|fixed_deposition_2
99	110	GATAACTCATTT	Jun_Atf3	0.0358325	0.0894963403470957	-	derivatization:Bend5_chr4_8201|random_deposition_all_bkg_TFBS_full|bg_74|fixed_deposition_2
107	118	ATTTGATACAAA	Gata4/6	0.111222	0.159814798136504	+	derivatization:Bend5_chr4_8201|random_deposition_all_bkg_TFBS_full|bg_74|fixed_deposition_2
109	122	TTGATACAAACAGT	Foxa2	0.0513586	0.227941295327028	+	derivatization:Bend5_chr4_8201|random_deposition_all_bkg_TFBS_full|bg_74|fixed_deposition_2
122	135	TCTCGGCACATAAG	Foxa2	0.0333322	0.147935980421966	+	derivatization:Bend5_chr4_8201|random_deposition_all_bkg_TFBS_full|bg_74|fixed_deposition_2
137	148	ACTCTTGTAACC	Jun_Atf3	0.0208834	0.0521590141353391	+	derivatization:Bend5_chr4_8201|random_deposition_all_bkg_TFBS_full|bg_74|fixed_deposition_2
151	162	AGCCATTGTTCT	Sox17	0.469197	2.33274331321404	-	derivatization:Bend5_chr4_8201|random_deposition_all_bkg_TFBS_full|bg_74|fixed_deposition_2
185	196	TTCAATTGTATG	Sox17	0.0744717	0.370256758245859	-	derivatization:Bend5_chr4_8201|random_deposition_all_bkg_TFBS_full|bg_74|fixed_deposition_2
189	202	ATTGTATGCATTTG	Foxa2	0.0497949	0.221001234587388	-	derivatization:Bend5_chr4_8201|random_deposition_all_bkg_TFBS_full|bg_74|fixed_deposition_2
195	206	TGCATTTGTCTT	Sox17	0.0222348	0.110546489045436	-	derivatization:Bend5_chr4_8201|random_deposition_all_bkg_TFBS_full|bg_74|fixed_deposition_2
221	232	CCTTTATCCCAG	Gata4/6	0.0880432	0.126509199936091	-	derivatization:Bend5_chr4_8201|random_deposition_all_bkg_TFBS_full|bg_74|fixed_deposition_2
267	278	TATGATTTACCC	Jun_Atf3	0.139163	0.347577735623327	-	derivatization:Bend5_chr4_8201|random_deposition_all_bkg_TFBS_full|bg_74|fixed_deposition_2
268	281	ATGATTTACCCAAG	Foxa2	0.0294631	0.130764023519912	-	derivatization:Bend5_chr4_8201|random_deposition_all_bkg_TFBS_full|bg_74|fixed_deposition_2
280	293	AGTTGAGCATTCAA	Hnf1b	0.0049725	0.34579987971582	-	derivatization:Bend5_chr4_8201|random_deposition_all_bkg_TFBS_full|bg_74|fixed_deposition_2
285	298	AGCATTCAAACATG	Foxa2	0.0464807	0.206292051685735	+	derivatization:Bend5_chr4_8201|random_deposition_all_bkg_TFBS_full|bg_74|fixed_deposition_2
22	33	GATGAGCCATTG	Jun_Atf3	0.0855856	0.213761194067129	-	derivatization:Bend5_chr4_8201|random_deposition_all_bkg_TFBS_full|bg_75|fixed_deposition_1
26	37	AGCCATTGTTCT	Sox17	0.469197	2.33274331321404	-	derivatization:Bend5_chr4_8201|random_deposition_all_bkg_TFBS_full|bg_75|fixed_deposition_1
51	62	CTTTACATCACA	Jun_Atf3	0.129614	0.323727863189799	+	derivatization:Bend5_chr4_8201|random_deposition_all_bkg_TFBS_full|bg_75|fixed_deposition_1
57	68	ATCACAAAGGTT	Sox17	0.0212079	0.105440970237048	+	derivatization:Bend5_chr4_8201|random_deposition_all_bkg_TFBS_full|bg_75|fixed_deposition_1
75	86	AGGGCCGTCATA	Jun_Atf3	0.156055	0.389767707887142	+	derivatization:Bend5_chr4_8201|random_deposition_all_bkg_TFBS_full|bg_75|fixed_deposition_1
84	95	ATAACAATAGCA	Sox17	0.29509	1.46712196432699	+	derivatization:Bend5_chr4_8201|random_deposition_all_bkg_TFBS_full|bg_75|fixed_deposition_1
94	105	CAACACTCCCCA	Klf4	0.0518726	0.186993628916099	+	derivatization:Bend5_chr4_8201|random_deposition_all_bkg_TFBS_full|bg_75|fixed_deposition_1
101	112	CCCCATTGATTT	Sox17	0.0643417	0.319892647301291	-	derivatization:Bend5_chr4_8201|random_deposition_all_bkg_TFBS_full|bg_75|fixed_deposition_1
104	115	CATTGATTTCTC	Gata4/6	0.0502312	0.0721771689787487	+	derivatization:Bend5_chr4_8201|random_deposition_all_bkg_TFBS_full|bg_75|fixed_deposition_1
115	126	CCTTTATCCCAG	Gata4/6	0.0880432	0.126509199936091	-	derivatization:Bend5_chr4_8201|random_deposition_all_bkg_TFBS_full|bg_75|fixed_deposition_1
127	140	AATATGGAGACAGG	Foxa2	0.0232002	0.102967830895821	-	derivatization:Bend5_chr4_8201|random_deposition_all_bkg_TFBS_full|bg_75|fixed_deposition_1
136	147	ACAGGCATCAGA	Jun_Atf3	0.0284845	0.0711437523649438	+	derivatization:Bend5_chr4_8201|random_deposition_all_bkg_TFBS_full|bg_75|fixed_deposition_1
149	160	TCCAGATATGGA	Gata4/6	0.374526	0.53815609400004	+	derivatization:Bend5_chr4_8201|random_deposition_all_bkg_TFBS_full|bg_75|fixed_deposition_1
153	166	GATATGGACAAATT	Foxa2	0.031719	0.140776227281858	-	derivatization:Bend5_chr4_8201|random_deposition_all_bkg_TFBS_full|bg_75|fixed_deposition_1
166	179	TTCTATGATTTACC	Hnf1b	0.00407504	0.283388304039649	+	derivatization:Bend5_chr4_8201|random_deposition_all_bkg_TFBS_full|bg_75|fixed_deposition_1
168	179	CTATGATTTACC	Gata4/6	0.0368439	0.0529409688826092	+	derivatization:Bend5_chr4_8201|random_deposition_all_bkg_TFBS_full|bg_75|fixed_deposition_1
169	180	TATGATTTACCC	Jun_Atf3	0.139163	0.347577735623327	-	derivatization:Bend5_chr4_8201|random_deposition_all_bkg_TFBS_full|bg_75|fixed_deposition_1
170	183	ATGATTTACCCAAG	Foxa2	0.0294631	0.130764023519912	-	derivatization:Bend5_chr4_8201|random_deposition_all_bkg_TFBS_full|bg_75|fixed_deposition_1
185	198	AGCATTCAAACATG	Foxa2	0.0464807	0.206292051685735	+	derivatization:Bend5_chr4_8201|random_deposition_all_bkg_TFBS_full|bg_75|fixed_deposition_1
194	205	ACATGTGTCATA	Jun_Atf3	0.218923	0.546788734188439	+	derivatization:Bend5_chr4_8201|random_deposition_all_bkg_TFBS_full|bg_75|fixed_deposition_1
207	218	GAAGAATCTCAA	Gata4/6	0.0390866	0.0561635026239619	-	derivatization:Bend5_chr4_8201|random_deposition_all_bkg_TFBS_full|bg_75|fixed_deposition_1
209	222	AGAATCTCAATATT	Foxa2	0.0465143	0.206441176224235	+	derivatization:Bend5_chr4_8201|random_deposition_all_bkg_TFBS_full|bg_75|fixed_deposition_1
226	237	GGCCTATCTCCT	Gata4/6	0.296117	0.425490267930691	-	derivatization:Bend5_chr4_8201|random_deposition_all_bkg_TFBS_full|bg_75|fixed_deposition_1
241	252	CAGAGATAACTC	Gata4/6	0.313576	0.909182058036155	+	derivatization:Bend5_chr4_8201|random_deposition_all_bkg_TFBS_full|bg_75|fixed_deposition_1
244	255	AGATAACTCATT	Jun_Atf3	0.0932293	0.232852331350631	+	derivatization:Bend5_chr4_8201|random_deposition_all_bkg_TFBS_full|bg_75|fixed_deposition_1
245	258	GATAACTCATTTGA	Hnf1b	0.00192614	0.133948512884028	-	derivatization:Bend5_chr4_8201|random_deposition_all_bkg_TFBS_full|bg_75|fixed_deposition_1
245	256	GATAACTCATTT	Jun_Atf3	0.0358325	0.0894963403470957	-	derivatization:Bend5_chr4_8201|random_deposition_all_bkg_TFBS_full|bg_75|fixed_deposition_1
253	264	ATTTGATACAAA	Gata4/6	0.111222	0.159814798136504	+	derivatization:Bend5_chr4_8201|random_deposition_all_bkg_TFBS_full|bg_75|fixed_deposition_1
255	268	TTGATACAAACAGT	Foxa2	0.0513586	0.227941295327028	+	derivatization:Bend5_chr4_8201|random_deposition_all_bkg_TFBS_full|bg_75|fixed_deposition_1
261	272	CAAACAGTAAAA	Sox17	0.0101708	0.0505669594861804	+	derivatization:Bend5_chr4_8201|random_deposition_all_bkg_TFBS_full|bg_75|fixed_deposition_1
278	289	TTCAATTGTATG	Sox17	0.0744717	0.370256758245859	-	derivatization:Bend5_chr4_8201|random_deposition_all_bkg_TFBS_full|bg_75|fixed_deposition_1
282	295	ATTGTATGCATTTG	Foxa2	0.0497949	0.221001234587388	-	derivatization:Bend5_chr4_8201|random_deposition_all_bkg_TFBS_full|bg_75|fixed_deposition_1
24	35	TCCAGATATGGA	Gata4/6	0.374526	0.53815609400004	+	derivatization:Bend5_chr4_8201|random_deposition_all_bkg_TFBS_full|bg_75|fixed_deposition_2
28	41	GATATGGACGGTAT	Foxa2	0.0144739	0.0642385017199432	-	derivatization:Bend5_chr4_8201|random_deposition_all_bkg_TFBS_full|bg_75|fixed_deposition_2
35	46	ACGGTATCCAGG	Gata4/6	0.0453685	0.0651899594437791	-	derivatization:Bend5_chr4_8201|random_deposition_all_bkg_TFBS_full|bg_75|fixed_deposition_2
45	56	GGCCTATCTCCT	Gata4/6	0.296117	0.425490267930691	-	derivatization:Bend5_chr4_8201|random_deposition_all_bkg_TFBS_full|bg_75|fixed_deposition_2
52	63	CTCCTATCACAA	Gata4/6	0.313385	0.450302642588773	-	derivatization:Bend5_chr4_8201|random_deposition_all_bkg_TFBS_full|bg_75|fixed_deposition_2
57	68	ATCACAAAGGTT	Sox17	0.0212079	0.105440970237048	+	derivatization:Bend5_chr4_8201|random_deposition_all_bkg_TFBS_full|bg_75|fixed_deposition_2
77	88	CCCCATTGATTT	Sox17	0.0643417	0.319892647301291	-	derivatization:Bend5_chr4_8201|random_deposition_all_bkg_TFBS_full|bg_75|fixed_deposition_2
80	91	CATTGATTTAAT	Gata4/6	0.0465797	0.06693033170379	+	derivatization:Bend5_chr4_8201|random_deposition_all_bkg_TFBS_full|bg_75|fixed_deposition_2
95	106	CAGAGATAACTC	Gata4/6	0.313576	0.909182058036155	+	derivatization:Bend5_chr4_8201|random_deposition_all_bkg_TFBS_full|bg_75|fixed_deposition_2
98	109	AGATAACTCATT	Jun_Atf3	0.0932293	0.232852331350631	+	derivatization:Bend5_chr4_8201|random_deposition_all_bkg_TFBS_full|bg_75|fixed_deposition_2
99	112	GATAACTCATTTGA	Hnf1b	0.00192614	0.133948512884028	-	derivatization:Bend5_chr4_8201|random_deposition_all_bkg_TFBS_full|bg_75|fixed_deposition_2
99	110	GATAACTCATTT	Jun_Atf3	0.0358325	0.0894963403470957	-	derivatization:Bend5_chr4_8201|random_deposition_all_bkg_TFBS_full|bg_75|fixed_deposition_2
107	118	ATTTGATACAAA	Gata4/6	0.111222	0.159814798136504	+	derivatization:Bend5_chr4_8201|random_deposition_all_bkg_TFBS_full|bg_75|fixed_deposition_2
109	122	TTGATACAAACAGT	Foxa2	0.0513586	0.227941295327028	+	derivatization:Bend5_chr4_8201|random_deposition_all_bkg_TFBS_full|bg_75|fixed_deposition_2
119	130	CAGTGATGAATA	Gata4/6	0.038368	0.0551309468891173	+	derivatization:Bend5_chr4_8201|random_deposition_all_bkg_TFBS_full|bg_75|fixed_deposition_2
120	131	AGTGATGAATAT	Jun_Atf3	0.0759265	0.189636332529513	-	derivatization:Bend5_chr4_8201|random_deposition_all_bkg_TFBS_full|bg_75|fixed_deposition_2
127	140	AATATGGAGACAGG	Foxa2	0.0232002	0.102967830895821	-	derivatization:Bend5_chr4_8201|random_deposition_all_bkg_TFBS_full|bg_75|fixed_deposition_2
136	147	ACAGGCATCAGA	Jun_Atf3	0.0284845	0.0711437523649438	+	derivatization:Bend5_chr4_8201|random_deposition_all_bkg_TFBS_full|bg_75|fixed_deposition_2
151	162	AGCCATTGTTCT	Sox17	0.469197	2.33274331321404	-	derivatization:Bend5_chr4_8201|random_deposition_all_bkg_TFBS_full|bg_75|fixed_deposition_2
185	196	TTCAATTGTATG	Sox17	0.0744717	0.370256758245859	-	derivatization:Bend5_chr4_8201|random_deposition_all_bkg_TFBS_full|bg_75|fixed_deposition_2
189	202	ATTGTATGCATTTG	Foxa2	0.0497949	0.221001234587388	-	derivatization:Bend5_chr4_8201|random_deposition_all_bkg_TFBS_full|bg_75|fixed_deposition_2
198	209	ATTTGATAGGAA	Gata4/6	0.278816	0.400630475600399	+	derivatization:Bend5_chr4_8201|random_deposition_all_bkg_TFBS_full|bg_75|fixed_deposition_2
207	218	GAAGAATCTCAA	Gata4/6	0.0390866	0.0561635026239619	-	derivatization:Bend5_chr4_8201|random_deposition_all_bkg_TFBS_full|bg_75|fixed_deposition_2
209	222	AGAATCTCAATACC	Foxa2	0.0173639	0.0770649873230382	+	derivatization:Bend5_chr4_8201|random_deposition_all_bkg_TFBS_full|bg_75|fixed_deposition_2
221	232	CCTTTATCCCAG	Gata4/6	0.0880432	0.126509199936091	-	derivatization:Bend5_chr4_8201|random_deposition_all_bkg_TFBS_full|bg_75|fixed_deposition_2
228	239	CCCAGATTAGCA	Gata4/6	0.28412	0.408251788733737	+	derivatization:Bend5_chr4_8201|random_deposition_all_bkg_TFBS_full|bg_75|fixed_deposition_2
236	247	AGCAACATCATT	Jun_Atf3	0.0402547	0.100541361383387	+	derivatization:Bend5_chr4_8201|random_deposition_all_bkg_TFBS_full|bg_75|fixed_deposition_2
254	265	CTCAGATGGGAG	Gata4/6	0.045183	0.0649234146499944	+	derivatization:Bend5_chr4_8201|random_deposition_all_bkg_TFBS_full|bg_75|fixed_deposition_2
266	277	CCATGATTTACC	Gata4/6	0.040317	0.0579314633478039	+	derivatization:Bend5_chr4_8201|random_deposition_all_bkg_TFBS_full|bg_75|fixed_deposition_2
267	278	CATGATTTACCC	Jun_Atf3	0.10708	0.267446260360483	-	derivatization:Bend5_chr4_8201|random_deposition_all_bkg_TFBS_full|bg_75|fixed_deposition_2
268	281	ATGATTTACCCAAG	Foxa2	0.0294631	0.130764023519912	-	derivatization:Bend5_chr4_8201|random_deposition_all_bkg_TFBS_full|bg_75|fixed_deposition_2
285	298	AGCATTCAAACATG	Foxa2	0.0464807	0.206292051685735	+	derivatization:Bend5_chr4_8201|random_deposition_all_bkg_TFBS_full|bg_75|fixed_deposition_2
26	37	AGCCATTGTTCT	Sox17	0.469197	2.33274331321404	-	derivatization:Bend5_chr4_8201|random_deposition_all_bkg_TFBS_full|bg_76|fixed_deposition_1
37	48	TTGGGAGTGGGT	Klf4	0.15407	0.55540127942504	-	derivatization:Bend5_chr4_8201|random_deposition_all_bkg_TFBS_full|bg_76|fixed_deposition_1
43	54	GTGGGTGGGTAG	Klf4	0.125253	0.451519935430807	-	derivatization:Bend5_chr4_8201|random_deposition_all_bkg_TFBS_full|bg_76|fixed_deposition_1
47	58	GTGGGTAGGGGA	Klf4	0.0693547	0.250014208568442	-	derivatization:Bend5_chr4_8201|random_deposition_all_bkg_TFBS_full|bg_76|fixed_deposition_1
60	71	CAGGGCGGGGGG	Klf4	0.239082	0.861857913205019	-	derivatization:Bend5_chr4_8201|random_deposition_all_bkg_TFBS_full|bg_76|fixed_deposition_1
67	78	GGGGGAGGGTAT	Klf4	0.0313314	0.112945412125512	-	derivatization:Bend5_chr4_8201|random_deposition_all_bkg_TFBS_full|bg_76|fixed_deposition_1
71	82	GAGGGTATAGGG	Klf4	0.0357707	0.128948481507946	-	derivatization:Bend5_chr4_8201|random_deposition_all_bkg_TFBS_full|bg_76|fixed_deposition_1
88	99	TCAGGATAGTAT	Gata4/6	0.041456	0.0595680914886167	+	derivatization:Bend5_chr4_8201|random_deposition_all_bkg_TFBS_full|bg_76|fixed_deposition_1
101	112	CCCCATTGATTT	Sox17	0.0643417	0.319892647301291	-	derivatization:Bend5_chr4_8201|random_deposition_all_bkg_TFBS_full|bg_76|fixed_deposition_1
104	115	CATTGATTTAAC	Gata4/6	0.0462376	0.0664387685018831	+	derivatization:Bend5_chr4_8201|random_deposition_all_bkg_TFBS_full|bg_76|fixed_deposition_1
105	116	ATTGATTTAACC	Jun_Atf3	0.0209275	0.0522691596347965	-	derivatization:Bend5_chr4_8201|random_deposition_all_bkg_TFBS_full|bg_76|fixed_deposition_1
109	122	ATTTAACCTTTATC	Hnf1b	0.000744235	0.0517559323238418	-	derivatization:Bend5_chr4_8201|random_deposition_all_bkg_TFBS_full|bg_76|fixed_deposition_1
115	126	CCTTTATCCCAG	Gata4/6	0.0880432	0.126509199936091	-	derivatization:Bend5_chr4_8201|random_deposition_all_bkg_TFBS_full|bg_76|fixed_deposition_1
122	133	CCCAGATAAAAA	Gata4/6	0.515329	0.740475806125467	+	derivatization:Bend5_chr4_8201|random_deposition_all_bkg_TFBS_full|bg_76|fixed_deposition_1
132	143	AAAAAAAAGGAA	Sox17	0.0108656	0.054021350827176	+	derivatization:Bend5_chr4_8201|random_deposition_all_bkg_TFBS_full|bg_76|fixed_deposition_1
149	160	TCCAGATATGGA	Gata4/6	0.374526	0.53815609400004	+	derivatization:Bend5_chr4_8201|random_deposition_all_bkg_TFBS_full|bg_76|fixed_deposition_1
169	180	GATGATTTACCC	Jun_Atf3	0.190469	0.475721159549877	-	derivatization:Bend5_chr4_8201|random_deposition_all_bkg_TFBS_full|bg_76|fixed_deposition_1
170	183	ATGATTTACCCAAG	Foxa2	0.0294631	0.130764023519912	-	derivatization:Bend5_chr4_8201|random_deposition_all_bkg_TFBS_full|bg_76|fixed_deposition_1
185	198	AGCATTCAAACATG	Foxa2	0.0464807	0.206292051685735	+	derivatization:Bend5_chr4_8201|random_deposition_all_bkg_TFBS_full|bg_76|fixed_deposition_1
205	216	TGTGACTTTTTT	Jun_Atf3	0.104441	0.260855013805652	-	derivatization:Bend5_chr4_8201|random_deposition_all_bkg_TFBS_full|bg_76|fixed_deposition_1
211	224	TTTTTTTACACAAC	Foxa2	0.0152392	0.0676350793780915	+	derivatization:Bend5_chr4_8201|random_deposition_all_bkg_TFBS_full|bg_76|fixed_deposition_1
226	237	GGCCTATCTCCT	Gata4/6	0.296117	0.425490267930691	-	derivatization:Bend5_chr4_8201|random_deposition_all_bkg_TFBS_full|bg_76|fixed_deposition_1
241	252	CAGAGATAACTC	Gata4/6	0.313576	0.909182058036155	+	derivatization:Bend5_chr4_8201|random_deposition_all_bkg_TFBS_full|bg_76|fixed_deposition_1
244	255	AGATAACTCATT	Jun_Atf3	0.0932293	0.232852331350631	+	derivatization:Bend5_chr4_8201|random_deposition_all_bkg_TFBS_full|bg_76|fixed_deposition_1
245	258	GATAACTCATTTGA	Hnf1b	0.00192614	0.133948512884028	-	derivatization:Bend5_chr4_8201|random_deposition_all_bkg_TFBS_full|bg_76|fixed_deposition_1
245	256	GATAACTCATTT	Jun_Atf3	0.0358325	0.0894963403470957	-	derivatization:Bend5_chr4_8201|random_deposition_all_bkg_TFBS_full|bg_76|fixed_deposition_1
253	264	ATTTGATACAAA	Gata4/6	0.111222	0.159814798136504	+	derivatization:Bend5_chr4_8201|random_deposition_all_bkg_TFBS_full|bg_76|fixed_deposition_1
255	268	TTGATACAAACAGT	Foxa2	0.0513586	0.227941295327028	+	derivatization:Bend5_chr4_8201|random_deposition_all_bkg_TFBS_full|bg_76|fixed_deposition_1
278	289	TTCAATTGTATG	Sox17	0.0744717	0.370256758245859	-	derivatization:Bend5_chr4_8201|random_deposition_all_bkg_TFBS_full|bg_76|fixed_deposition_1
282	295	ATTGTATGCATTTG	Foxa2	0.0497949	0.221001234587388	-	derivatization:Bend5_chr4_8201|random_deposition_all_bkg_TFBS_full|bg_76|fixed_deposition_1
24	35	TCCAGATATGGA	Gata4/6	0.374526	0.53815609400004	+	derivatization:Bend5_chr4_8201|random_deposition_all_bkg_TFBS_full|bg_76|fixed_deposition_2
37	48	GTGGGAGTGGCC	Klf4	0.301819	1.08801621830847	-	derivatization:Bend5_chr4_8201|random_deposition_all_bkg_TFBS_full|bg_76|fixed_deposition_2
45	56	GGCCTATCTCCT	Gata4/6	0.296117	0.425490267930691	-	derivatization:Bend5_chr4_8201|random_deposition_all_bkg_TFBS_full|bg_76|fixed_deposition_2
60	71	CAGGGCGGGGGG	Klf4	0.239082	0.861857913205019	-	derivatization:Bend5_chr4_8201|random_deposition_all_bkg_TFBS_full|bg_76|fixed_deposition_2
67	78	GGGGGAGGGTCC	Klf4	0.0677284	0.244151619480826	-	derivatization:Bend5_chr4_8201|random_deposition_all_bkg_TFBS_full|bg_76|fixed_deposition_2
77	88	CCCCATTGATTT	Sox17	0.0643417	0.319892647301291	-	derivatization:Bend5_chr4_8201|random_deposition_all_bkg_TFBS_full|bg_76|fixed_deposition_2
80	91	CATTGATTTCAG	Gata4/6	0.071552	0.102813008543842	+	derivatization:Bend5_chr4_8201|random_deposition_all_bkg_TFBS_full|bg_76|fixed_deposition_2
88	99	TCAGGATCAGAG	Gata4/6	0.0391025	0.0561863493205721	-	derivatization:Bend5_chr4_8201|random_deposition_all_bkg_TFBS_full|bg_76|fixed_deposition_2
95	106	CAGAGATAACTC	Gata4/6	0.313576	0.909182058036155	+	derivatization:Bend5_chr4_8201|random_deposition_all_bkg_TFBS_full|bg_76|fixed_deposition_2
98	109	AGATAACTCATT	Jun_Atf3	0.0932293	0.232852331350631	+	derivatization:Bend5_chr4_8201|random_deposition_all_bkg_TFBS_full|bg_76|fixed_deposition_2
99	112	GATAACTCATTTGA	Hnf1b	0.00192614	0.133948512884028	-	derivatization:Bend5_chr4_8201|random_deposition_all_bkg_TFBS_full|bg_76|fixed_deposition_2
99	110	GATAACTCATTT	Jun_Atf3	0.0358325	0.0894963403470957	-	derivatization:Bend5_chr4_8201|random_deposition_all_bkg_TFBS_full|bg_76|fixed_deposition_2
107	118	ATTTGATACAAA	Gata4/6	0.111222	0.159814798136504	+	derivatization:Bend5_chr4_8201|random_deposition_all_bkg_TFBS_full|bg_76|fixed_deposition_2
109	122	TTGATACAAACAGT	Foxa2	0.0513586	0.227941295327028	+	derivatization:Bend5_chr4_8201|random_deposition_all_bkg_TFBS_full|bg_76|fixed_deposition_2
132	143	AAAAAAAAGGAA	Sox17	0.0108656	0.054021350827176	+	derivatization:Bend5_chr4_8201|random_deposition_all_bkg_TFBS_full|bg_76|fixed_deposition_2
151	162	AGCCATTGTTCT	Sox17	0.469197	2.33274331321404	-	derivatization:Bend5_chr4_8201|random_deposition_all_bkg_TFBS_full|bg_76|fixed_deposition_2
163	174	ACTGAGGCAGAA	Jun_Atf3	0.0354257	0.0884803043112847	-	derivatization:Bend5_chr4_8201|random_deposition_all_bkg_TFBS_full|bg_76|fixed_deposition_2
185	196	TTCAATTGTATG	Sox17	0.0744717	0.370256758245859	-	derivatization:Bend5_chr4_8201|random_deposition_all_bkg_TFBS_full|bg_76|fixed_deposition_2
189	202	ATTGTATGCATTTG	Foxa2	0.0497949	0.221001234587388	-	derivatization:Bend5_chr4_8201|random_deposition_all_bkg_TFBS_full|bg_76|fixed_deposition_2
195	206	TGCATTTGTCTG	Sox17	0.0118224	0.058778347999117	-	derivatization:Bend5_chr4_8201|random_deposition_all_bkg_TFBS_full|bg_76|fixed_deposition_2
205	216	TGTGACTTTTTT	Jun_Atf3	0.104441	0.260855013805652	-	derivatization:Bend5_chr4_8201|random_deposition_all_bkg_TFBS_full|bg_76|fixed_deposition_2
214	225	TTTTACACCTTT	Klf4	0.0215921	0.0778365675697631	+	derivatization:Bend5_chr4_8201|random_deposition_all_bkg_TFBS_full|bg_76|fixed_deposition_2
221	232	CCTTTATCCCAG	Gata4/6	0.0880432	0.126509199936091	-	derivatization:Bend5_chr4_8201|random_deposition_all_bkg_TFBS_full|bg_76|fixed_deposition_2
226	237	ATCCCAGCCTCC	Klf4	0.0144162	0.0519684294440661	+	derivatization:Bend5_chr4_8201|random_deposition_all_bkg_TFBS_full|bg_76|fixed_deposition_2
238	249	CCAGGAGTGGCA	Klf4	0.0170409	0.0614301139907455	-	derivatization:Bend5_chr4_8201|random_deposition_all_bkg_TFBS_full|bg_76|fixed_deposition_2
247	260	GCACAGCACACAGT	Foxa2	0.0662736	0.294137500437811	+	derivatization:Bend5_chr4_8201|random_deposition_all_bkg_TFBS_full|bg_76|fixed_deposition_2
264	277	CTGGATGATTTACC	Hnf1b	0.000961771	0.0668839207871622	+	derivatization:Bend5_chr4_8201|random_deposition_all_bkg_TFBS_full|bg_76|fixed_deposition_2
267	278	GATGATTTACCC	Jun_Atf3	0.190469	0.475721159549877	-	derivatization:Bend5_chr4_8201|random_deposition_all_bkg_TFBS_full|bg_76|fixed_deposition_2
268	281	ATGATTTACCCAAG	Foxa2	0.0294631	0.130764023519912	-	derivatization:Bend5_chr4_8201|random_deposition_all_bkg_TFBS_full|bg_76|fixed_deposition_2
277	288	CCAAGAATAGCA	Sox17	0.0151359	0.0752523343381915	+	derivatization:Bend5_chr4_8201|random_deposition_all_bkg_TFBS_full|bg_76|fixed_deposition_2
285	298	AGCATTCAAACATG	Foxa2	0.0464807	0.206292051685735	+	derivatization:Bend5_chr4_8201|random_deposition_all_bkg_TFBS_full|bg_76|fixed_deposition_2
8	21	CTTATTTAAAAAAG	Foxa2	0.0500179	0.221990959947074	-	derivatization:Bend5_chr4_8201|random_deposition_all_bkg_TFBS_full|bg_77|fixed_deposition_1
26	37	AGCCATTGTTCT	Sox17	0.469197	2.33274331321404	-	derivatization:Bend5_chr4_8201|random_deposition_all_bkg_TFBS_full|bg_77|fixed_deposition_1
39	50	GGGGGATAAGAT	Gata4/6	0.142256	0.204407526601811	+	derivatization:Bend5_chr4_8201|random_deposition_all_bkg_TFBS_full|bg_77|fixed_deposition_1
94	105	AGCTCAGCCCCA	Klf4	0.0333932	0.120377919154256	+	derivatization:Bend5_chr4_8201|random_deposition_all_bkg_TFBS_full|bg_77|fixed_deposition_1
101	112	CCCCATTGATTT	Sox17	0.0643417	0.319892647301291	-	derivatization:Bend5_chr4_8201|random_deposition_all_bkg_TFBS_full|bg_77|fixed_deposition_1
104	115	CATTGATTTGAC	Gata4/6	0.0816705	0.117352272672739	+	derivatization:Bend5_chr4_8201|random_deposition_all_bkg_TFBS_full|bg_77|fixed_deposition_1
115	126	CCTTTATCCCAG	Gata4/6	0.0880432	0.126509199936091	-	derivatization:Bend5_chr4_8201|random_deposition_all_bkg_TFBS_full|bg_77|fixed_deposition_1
149	160	TCCAGATATGGA	Gata4/6	0.374526	0.53815609400004	+	derivatization:Bend5_chr4_8201|random_deposition_all_bkg_TFBS_full|bg_77|fixed_deposition_1
156	169	ATGGAACACACAAA	Foxa2	0.0151175	0.0670949467490616	+	derivatization:Bend5_chr4_8201|random_deposition_all_bkg_TFBS_full|bg_77|fixed_deposition_1
157	168	TGGAACACACAA	Klf4	0.0166497	0.0600198914911604	+	derivatization:Bend5_chr4_8201|random_deposition_all_bkg_TFBS_full|bg_77|fixed_deposition_1
166	179	CAAAATGATTTACC	Hnf1b	0.00192908	0.134152967714871	+	derivatization:Bend5_chr4_8201|random_deposition_all_bkg_TFBS_full|bg_77|fixed_deposition_1
168	179	AAATGATTTACC	Gata4/6	0.0389447	0.0559596066334603	+	derivatization:Bend5_chr4_8201|random_deposition_all_bkg_TFBS_full|bg_77|fixed_deposition_1
169	180	AATGATTTACCC	Jun_Atf3	0.123743	0.309064275268839	-	derivatization:Bend5_chr4_8201|random_deposition_all_bkg_TFBS_full|bg_77|fixed_deposition_1
170	183	ATGATTTACCCAAG	Foxa2	0.0294631	0.130764023519912	-	derivatization:Bend5_chr4_8201|random_deposition_all_bkg_TFBS_full|bg_77|fixed_deposition_1
185	198	AGCATTCAAACATG	Foxa2	0.0464807	0.206292051685735	+	derivatization:Bend5_chr4_8201|random_deposition_all_bkg_TFBS_full|bg_77|fixed_deposition_1
208	219	ATCCTCTCCTAT	Klf4	0.0179339	0.0646492568642871	+	derivatization:Bend5_chr4_8201|random_deposition_all_bkg_TFBS_full|bg_77|fixed_deposition_1
226	237	GGCCTATCTCCT	Gata4/6	0.296117	0.425490267930691	-	derivatization:Bend5_chr4_8201|random_deposition_all_bkg_TFBS_full|bg_77|fixed_deposition_1
241	252	CAGAGATAACTC	Gata4/6	0.313576	0.909182058036155	+	derivatization:Bend5_chr4_8201|random_deposition_all_bkg_TFBS_full|bg_77|fixed_deposition_1
244	255	AGATAACTCATT	Jun_Atf3	0.0932293	0.232852331350631	+	derivatization:Bend5_chr4_8201|random_deposition_all_bkg_TFBS_full|bg_77|fixed_deposition_1
245	258	GATAACTCATTTGA	Hnf1b	0.00192614	0.133948512884028	-	derivatization:Bend5_chr4_8201|random_deposition_all_bkg_TFBS_full|bg_77|fixed_deposition_1
245	256	GATAACTCATTT	Jun_Atf3	0.0358325	0.0894963403470957	-	derivatization:Bend5_chr4_8201|random_deposition_all_bkg_TFBS_full|bg_77|fixed_deposition_1
253	264	ATTTGATACAAA	Gata4/6	0.111222	0.159814798136504	+	derivatization:Bend5_chr4_8201|random_deposition_all_bkg_TFBS_full|bg_77|fixed_deposition_1
255	268	TTGATACAAACAGT	Foxa2	0.0513586	0.227941295327028	+	derivatization:Bend5_chr4_8201|random_deposition_all_bkg_TFBS_full|bg_77|fixed_deposition_1
261	272	CAAACAGTGAAT	Sox17	0.013919	0.0692021777134685	+	derivatization:Bend5_chr4_8201|random_deposition_all_bkg_TFBS_full|bg_77|fixed_deposition_1
278	289	TTCAATTGTATG	Sox17	0.0744717	0.370256758245859	-	derivatization:Bend5_chr4_8201|random_deposition_all_bkg_TFBS_full|bg_77|fixed_deposition_1
282	295	ATTGTATGCATTTG	Foxa2	0.0497949	0.221001234587388	-	derivatization:Bend5_chr4_8201|random_deposition_all_bkg_TFBS_full|bg_77|fixed_deposition_1
8	21	CTTATTTAAAAAAG	Foxa2	0.0500179	0.221990959947074	-	derivatization:Bend5_chr4_8201|random_deposition_all_bkg_TFBS_full|bg_77|fixed_deposition_2
17	28	AAAAGAATCCAG	Sox17	0.0247135	0.122870035126216	+	derivatization:Bend5_chr4_8201|random_deposition_all_bkg_TFBS_full|bg_77|fixed_deposition_2
24	35	TCCAGATATGGA	Gata4/6	0.374526	0.53815609400004	+	derivatization:Bend5_chr4_8201|random_deposition_all_bkg_TFBS_full|bg_77|fixed_deposition_2
45	56	GGCCTATCTCCT	Gata4/6	0.296117	0.425490267930691	-	derivatization:Bend5_chr4_8201|random_deposition_all_bkg_TFBS_full|bg_77|fixed_deposition_2
77	88	CCCCATTGATTT	Sox17	0.0643417	0.319892647301291	-	derivatization:Bend5_chr4_8201|random_deposition_all_bkg_TFBS_full|bg_77|fixed_deposition_2
80	91	CATTGATTTGCC	Gata4/6	0.0678498	0.0974933204815792	+	derivatization:Bend5_chr4_8201|random_deposition_all_bkg_TFBS_full|bg_77|fixed_deposition_2
90	101	CCTGACAGAGAT	Jun_Atf3	0.0279555	0.0698225058975297	-	derivatization:Bend5_chr4_8201|random_deposition_all_bkg_TFBS_full|bg_77|fixed_deposition_2
95	106	CAGAGATAACTC	Gata4/6	0.313576	0.909182058036155	+	derivatization:Bend5_chr4_8201|random_deposition_all_bkg_TFBS_full|bg_77|fixed_deposition_2
98	109	AGATAACTCATT	Jun_Atf3	0.0932293	0.232852331350631	+	derivatization:Bend5_chr4_8201|random_deposition_all_bkg_TFBS_full|bg_77|fixed_deposition_2
99	112	GATAACTCATTTGA	Hnf1b	0.00192614	0.133948512884028	-	derivatization:Bend5_chr4_8201|random_deposition_all_bkg_TFBS_full|bg_77|fixed_deposition_2
99	110	GATAACTCATTT	Jun_Atf3	0.0358325	0.0894963403470957	-	derivatization:Bend5_chr4_8201|random_deposition_all_bkg_TFBS_full|bg_77|fixed_deposition_2
107	118	ATTTGATACAAA	Gata4/6	0.111222	0.159814798136504	+	derivatization:Bend5_chr4_8201|random_deposition_all_bkg_TFBS_full|bg_77|fixed_deposition_2
109	122	TTGATACAAACAGT	Foxa2	0.0513586	0.227941295327028	+	derivatization:Bend5_chr4_8201|random_deposition_all_bkg_TFBS_full|bg_77|fixed_deposition_2
151	162	AGCCATTGTTCT	Sox17	0.469197	2.33274331321404	-	derivatization:Bend5_chr4_8201|random_deposition_all_bkg_TFBS_full|bg_77|fixed_deposition_2
160	173	TCTACACAAACACG	Foxa2	0.064967	0.288338508711512	+	derivatization:Bend5_chr4_8201|random_deposition_all_bkg_TFBS_full|bg_77|fixed_deposition_2
175	186	GCAACAATGCTT	Sox17	0.0634849	0.315632827927421	+	derivatization:Bend5_chr4_8201|random_deposition_all_bkg_TFBS_full|bg_77|fixed_deposition_2
185	196	TTCAATTGTATG	Sox17	0.0744717	0.370256758245859	-	derivatization:Bend5_chr4_8201|random_deposition_all_bkg_TFBS_full|bg_77|fixed_deposition_2
189	202	ATTGTATGCATTTG	Foxa2	0.0497949	0.221001234587388	-	derivatization:Bend5_chr4_8201|random_deposition_all_bkg_TFBS_full|bg_77|fixed_deposition_2
195	208	TGCATTTGTTTAGA	Foxa2	0.0182544	0.0810172314163102	-	derivatization:Bend5_chr4_8201|random_deposition_all_bkg_TFBS_full|bg_77|fixed_deposition_2
195	206	TGCATTTGTTTA	Sox17	0.0321317	0.159751678542701	-	derivatization:Bend5_chr4_8201|random_deposition_all_bkg_TFBS_full|bg_77|fixed_deposition_2
199	212	TTTGTTTAGATCCT	Foxa2	0.0204923	0.0909495470326307	-	derivatization:Bend5_chr4_8201|random_deposition_all_bkg_TFBS_full|bg_77|fixed_deposition_2
208	219	ATCCTCTCCTAT	Klf4	0.0179339	0.0646492568642871	+	derivatization:Bend5_chr4_8201|random_deposition_all_bkg_TFBS_full|bg_77|fixed_deposition_2
221	232	CCTTTATCCCAG	Gata4/6	0.0880432	0.126509199936091	-	derivatization:Bend5_chr4_8201|random_deposition_all_bkg_TFBS_full|bg_77|fixed_deposition_2
242	253	CCCCATTGTGTA	Sox17	0.131951	0.656031076332343	-	derivatization:Bend5_chr4_8201|random_deposition_all_bkg_TFBS_full|bg_77|fixed_deposition_2
263	276	GGCTTATGATTTAC	Hnf1b	0.00147816	0.102794881890545	-	derivatization:Bend5_chr4_8201|random_deposition_all_bkg_TFBS_full|bg_77|fixed_deposition_2
264	277	GCTTATGATTTACC	Hnf1b	0.00356545	0.247950162118204	+	derivatization:Bend5_chr4_8201|random_deposition_all_bkg_TFBS_full|bg_77|fixed_deposition_2
266	277	TTATGATTTACC	Gata4/6	0.0385818	0.0554381559290697	+	derivatization:Bend5_chr4_8201|random_deposition_all_bkg_TFBS_full|bg_77|fixed_deposition_2
267	278	TATGATTTACCC	Jun_Atf3	0.139163	0.347577735623327	-	derivatization:Bend5_chr4_8201|random_deposition_all_bkg_TFBS_full|bg_77|fixed_deposition_2
268	281	ATGATTTACCCAAG	Foxa2	0.0294631	0.130764023519912	-	derivatization:Bend5_chr4_8201|random_deposition_all_bkg_TFBS_full|bg_77|fixed_deposition_2
285	298	AGCATTCAAACATG	Foxa2	0.0464807	0.206292051685735	+	derivatization:Bend5_chr4_8201|random_deposition_all_bkg_TFBS_full|bg_77|fixed_deposition_2
7	18	AGTGACTCCTTT	Jun_Atf3	0.167608	0.41862283158853	-	derivatization:Bend5_chr4_8201|random_deposition_all_bkg_TFBS_full|bg_78|fixed_deposition_1
26	37	AGCCATTGTTCT	Sox17	0.469197	2.33274331321404	-	derivatization:Bend5_chr4_8201|random_deposition_all_bkg_TFBS_full|bg_78|fixed_deposition_1
30	41	ATTGTTCTCATT	Jun_Atf3	0.0289645	0.0723426149440718	+	derivatization:Bend5_chr4_8201|random_deposition_all_bkg_TFBS_full|bg_78|fixed_deposition_1
63	74	GGTTACTATTAT	Jun_Atf3	0.0226061	0.0564616819792222	-	derivatization:Bend5_chr4_8201|random_deposition_all_bkg_TFBS_full|bg_78|fixed_deposition_1
76	89	AAGAGGCAAATAGT	Foxa2	0.0611446	0.271373817165052	+	derivatization:Bend5_chr4_8201|random_deposition_all_bkg_TFBS_full|bg_78|fixed_deposition_1
81	94	GCAAATAGTTTATC	Hnf1b	0.00112502	0.0782366577532211	+	derivatization:Bend5_chr4_8201|random_deposition_all_bkg_TFBS_full|bg_78|fixed_deposition_1
86	97	TAGTTTATCAGA	Jun_Atf3	0.0253507	0.0633166783014615	+	derivatization:Bend5_chr4_8201|random_deposition_all_bkg_TFBS_full|bg_78|fixed_deposition_1
87	98	AGTTTATCAGAT	Gata4/6	0.309412	0.444593842234559	-	derivatization:Bend5_chr4_8201|random_deposition_all_bkg_TFBS_full|bg_78|fixed_deposition_1
92	103	ATCAGATTTCCC	Gata4/6	0.0835531	0.120057379027343	+	derivatization:Bend5_chr4_8201|random_deposition_all_bkg_TFBS_full|bg_78|fixed_deposition_1
101	112	CCCCATTGATTT	Sox17	0.0643417	0.319892647301291	-	derivatization:Bend5_chr4_8201|random_deposition_all_bkg_TFBS_full|bg_78|fixed_deposition_1
108	119	GATTTATCCTTT	Gata4/6	0.0520485	0.074788445818344	-	derivatization:Bend5_chr4_8201|random_deposition_all_bkg_TFBS_full|bg_78|fixed_deposition_1
115	126	CCTTTATCCCAG	Gata4/6	0.0880432	0.126509199936091	-	derivatization:Bend5_chr4_8201|random_deposition_all_bkg_TFBS_full|bg_78|fixed_deposition_1
129	140	ATAAGAATAAGA	Sox17	0.0390757	0.194275704840734	+	derivatization:Bend5_chr4_8201|random_deposition_all_bkg_TFBS_full|bg_78|fixed_deposition_1
135	146	ATAAGATAACAT	Gata4/6	0.591539	0.849981890946663	+	derivatization:Bend5_chr4_8201|random_deposition_all_bkg_TFBS_full|bg_78|fixed_deposition_1
149	160	TCCAGATATGGA	Gata4/6	0.374526	0.53815609400004	+	derivatization:Bend5_chr4_8201|random_deposition_all_bkg_TFBS_full|bg_78|fixed_deposition_1
153	166	GATATGGAACTTGA	Foxa2	0.0118428	0.0525610739447519	-	derivatization:Bend5_chr4_8201|random_deposition_all_bkg_TFBS_full|bg_78|fixed_deposition_1
165	178	GAGGAATGATTTAC	Hnf1b	0.000733142	0.0509844978209383	-	derivatization:Bend5_chr4_8201|random_deposition_all_bkg_TFBS_full|bg_78|fixed_deposition_1
166	179	AGGAATGATTTACC	Hnf1b	0.00483774	0.336428337877609	+	derivatization:Bend5_chr4_8201|random_deposition_all_bkg_TFBS_full|bg_78|fixed_deposition_1
168	179	GAATGATTTACC	Gata4/6	0.0355783	0.0511224293084102	+	derivatization:Bend5_chr4_8201|random_deposition_all_bkg_TFBS_full|bg_78|fixed_deposition_1
169	180	AATGATTTACCC	Jun_Atf3	0.123743	0.309064275268839	-	derivatization:Bend5_chr4_8201|random_deposition_all_bkg_TFBS_full|bg_78|fixed_deposition_1
170	183	ATGATTTACCCAAG	Foxa2	0.0294631	0.130764023519912	-	derivatization:Bend5_chr4_8201|random_deposition_all_bkg_TFBS_full|bg_78|fixed_deposition_1
185	198	AGCATTCAAACATG	Foxa2	0.0464807	0.206292051685735	+	derivatization:Bend5_chr4_8201|random_deposition_all_bkg_TFBS_full|bg_78|fixed_deposition_1
192	203	AAACATGTAATA	Jun_Atf3	0.025614	0.0639743043787207	+	derivatization:Bend5_chr4_8201|random_deposition_all_bkg_TFBS_full|bg_78|fixed_deposition_1
197	210	TGTAATAATAAATA	Hnf1b	0.00230451	0.160261293273787	+	derivatization:Bend5_chr4_8201|random_deposition_all_bkg_TFBS_full|bg_78|fixed_deposition_1
198	209	GTAATAATAAAT	Sox17	0.0256729	0.127639958920907	+	derivatization:Bend5_chr4_8201|random_deposition_all_bkg_TFBS_full|bg_78|fixed_deposition_1
199	212	TAATAATAAATATA	Foxa2	0.0775862	0.344345424670881	+	derivatization:Bend5_chr4_8201|random_deposition_all_bkg_TFBS_full|bg_78|fixed_deposition_1
207	220	AATATAAAAATATG	Foxa2	0.016187	0.0718416340682692	+	derivatization:Bend5_chr4_8201|random_deposition_all_bkg_TFBS_full|bg_78|fixed_deposition_1
226	237	GGCCTATCTCCT	Gata4/6	0.296117	0.425490267930691	-	derivatization:Bend5_chr4_8201|random_deposition_all_bkg_TFBS_full|bg_78|fixed_deposition_1
241	252	CAGAGATAACTC	Gata4/6	0.313576	0.909182058036155	+	derivatization:Bend5_chr4_8201|random_deposition_all_bkg_TFBS_full|bg_78|fixed_deposition_1
244	255	AGATAACTCATT	Jun_Atf3	0.0932293	0.232852331350631	+	derivatization:Bend5_chr4_8201|random_deposition_all_bkg_TFBS_full|bg_78|fixed_deposition_1
245	258	GATAACTCATTTGA	Hnf1b	0.00192614	0.133948512884028	-	derivatization:Bend5_chr4_8201|random_deposition_all_bkg_TFBS_full|bg_78|fixed_deposition_1
245	256	GATAACTCATTT	Jun_Atf3	0.0358325	0.0894963403470957	-	derivatization:Bend5_chr4_8201|random_deposition_all_bkg_TFBS_full|bg_78|fixed_deposition_1
253	264	ATTTGATACAAA	Gata4/6	0.111222	0.159814798136504	+	derivatization:Bend5_chr4_8201|random_deposition_all_bkg_TFBS_full|bg_78|fixed_deposition_1
255	268	TTGATACAAACAGT	Foxa2	0.0513586	0.227941295327028	+	derivatization:Bend5_chr4_8201|random_deposition_all_bkg_TFBS_full|bg_78|fixed_deposition_1
278	289	TTCAATTGTATG	Sox17	0.0744717	0.370256758245859	-	derivatization:Bend5_chr4_8201|random_deposition_all_bkg_TFBS_full|bg_78|fixed_deposition_1
282	295	ATTGTATGCATTTG	Foxa2	0.0497949	0.221001234587388	-	derivatization:Bend5_chr4_8201|random_deposition_all_bkg_TFBS_full|bg_78|fixed_deposition_1
288	299	TGCATTTGTGTA	Sox17	0.0107344	0.0533690535561072	-	derivatization:Bend5_chr4_8201|random_deposition_all_bkg_TFBS_full|bg_78|fixed_deposition_1
7	18	AGTGACTCCTTT	Jun_Atf3	0.167608	0.41862283158853	-	derivatization:Bend5_chr4_8201|random_deposition_all_bkg_TFBS_full|bg_78|fixed_deposition_2
24	35	TCCAGATATGGA	Gata4/6	0.374526	0.53815609400004	+	derivatization:Bend5_chr4_8201|random_deposition_all_bkg_TFBS_full|bg_78|fixed_deposition_2
45	56	GGCCTATCTCCT	Gata4/6	0.296117	0.425490267930691	-	derivatization:Bend5_chr4_8201|random_deposition_all_bkg_TFBS_full|bg_78|fixed_deposition_2
63	74	GGTTACTATTAT	Jun_Atf3	0.0226061	0.0564616819792222	-	derivatization:Bend5_chr4_8201|random_deposition_all_bkg_TFBS_full|bg_78|fixed_deposition_2
77	88	CCCCATTGATTT	Sox17	0.0643417	0.319892647301291	-	derivatization:Bend5_chr4_8201|random_deposition_all_bkg_TFBS_full|bg_78|fixed_deposition_2
87	98	TTTTTATCCAGA	Gata4/6	0.0913784	0.131301546007415	-	derivatization:Bend5_chr4_8201|random_deposition_all_bkg_TFBS_full|bg_78|fixed_deposition_2
95	106	CAGAGATAACTC	Gata4/6	0.313576	0.909182058036155	+	derivatization:Bend5_chr4_8201|random_deposition_all_bkg_TFBS_full|bg_78|fixed_deposition_2
98	109	AGATAACTCATT	Jun_Atf3	0.0932293	0.232852331350631	+	derivatization:Bend5_chr4_8201|random_deposition_all_bkg_TFBS_full|bg_78|fixed_deposition_2
99	112	GATAACTCATTTGA	Hnf1b	0.00192614	0.133948512884028	-	derivatization:Bend5_chr4_8201|random_deposition_all_bkg_TFBS_full|bg_78|fixed_deposition_2
99	110	GATAACTCATTT	Jun_Atf3	0.0358325	0.0894963403470957	-	derivatization:Bend5_chr4_8201|random_deposition_all_bkg_TFBS_full|bg_78|fixed_deposition_2
107	118	ATTTGATACAAA	Gata4/6	0.111222	0.159814798136504	+	derivatization:Bend5_chr4_8201|random_deposition_all_bkg_TFBS_full|bg_78|fixed_deposition_2
109	122	TTGATACAAACAGT	Foxa2	0.0513586	0.227941295327028	+	derivatization:Bend5_chr4_8201|random_deposition_all_bkg_TFBS_full|bg_78|fixed_deposition_2
115	126	CAAACAGTGGAT	Sox17	0.0213588	0.106191211534337	+	derivatization:Bend5_chr4_8201|random_deposition_all_bkg_TFBS_full|bg_78|fixed_deposition_2
120	133	AGTGGATAAATAAG	Foxa2	0.0777416	0.345035125661442	+	derivatization:Bend5_chr4_8201|random_deposition_all_bkg_TFBS_full|bg_78|fixed_deposition_2
120	131	AGTGGATAAATA	Gata4/6	0.0513759	0.0738219874447613	+	derivatization:Bend5_chr4_8201|random_deposition_all_bkg_TFBS_full|bg_78|fixed_deposition_2
129	140	ATAAGAATAAGA	Sox17	0.0390757	0.194275704840734	+	derivatization:Bend5_chr4_8201|random_deposition_all_bkg_TFBS_full|bg_78|fixed_deposition_2
135	146	ATAAGATAACAT	Gata4/6	0.591539	0.849981890946663	+	derivatization:Bend5_chr4_8201|random_deposition_all_bkg_TFBS_full|bg_78|fixed_deposition_2
151	162	AGCCATTGTTCT	Sox17	0.469197	2.33274331321404	-	derivatization:Bend5_chr4_8201|random_deposition_all_bkg_TFBS_full|bg_78|fixed_deposition_2
171	182	AAAGGTGTTCAT	Klf4	0.0205808	0.0741909693749001	-	derivatization:Bend5_chr4_8201|random_deposition_all_bkg_TFBS_full|bg_78|fixed_deposition_2
177	188	GTTCATTTTTCA	Sox17	0.0145045	0.0721131537211727	-	derivatization:Bend5_chr4_8201|random_deposition_all_bkg_TFBS_full|bg_78|fixed_deposition_2
185	196	TTCAATTGTATG	Sox17	0.0744717	0.370256758245859	-	derivatization:Bend5_chr4_8201|random_deposition_all_bkg_TFBS_full|bg_78|fixed_deposition_2
189	202	ATTGTATGCATTTG	Foxa2	0.0497949	0.221001234587388	-	derivatization:Bend5_chr4_8201|random_deposition_all_bkg_TFBS_full|bg_78|fixed_deposition_2
199	212	TTTGAATAAATATA	Foxa2	0.181281	0.804566829278427	+	derivatization:Bend5_chr4_8201|random_deposition_all_bkg_TFBS_full|bg_78|fixed_deposition_2
207	220	AATATAAAAATATG	Foxa2	0.016187	0.0718416340682692	+	derivatization:Bend5_chr4_8201|random_deposition_all_bkg_TFBS_full|bg_78|fixed_deposition_2
221	232	CCTTTATCCCAG	Gata4/6	0.0880432	0.126509199936091	-	derivatization:Bend5_chr4_8201|random_deposition_all_bkg_TFBS_full|bg_78|fixed_deposition_2
239	252	TTTAATGTATACTA	Hnf1b	0.00116854	0.0812631455893664	+	derivatization:Bend5_chr4_8201|random_deposition_all_bkg_TFBS_full|bg_78|fixed_deposition_2
242	255	AATGTATACTAAAC	Foxa2	0.0498622	0.221299927487419	-	derivatization:Bend5_chr4_8201|random_deposition_all_bkg_TFBS_full|bg_78|fixed_deposition_2
245	258	GTATACTAAACACT	Foxa2	0.0416872	0.185017394682817	+	derivatization:Bend5_chr4_8201|random_deposition_all_bkg_TFBS_full|bg_78|fixed_deposition_2
262	273	ACAAGAATGATT	Sox17	0.0203216	0.101034483412747	+	derivatization:Bend5_chr4_8201|random_deposition_all_bkg_TFBS_full|bg_78|fixed_deposition_2
264	277	AAGAATGATTTACC	Hnf1b	0.00365781	0.254373103674877	+	derivatization:Bend5_chr4_8201|random_deposition_all_bkg_TFBS_full|bg_78|fixed_deposition_2
266	277	GAATGATTTACC	Gata4/6	0.0355783	0.0511224293084102	+	derivatization:Bend5_chr4_8201|random_deposition_all_bkg_TFBS_full|bg_78|fixed_deposition_2
267	278	AATGATTTACCC	Jun_Atf3	0.123743	0.309064275268839	-	derivatization:Bend5_chr4_8201|random_deposition_all_bkg_TFBS_full|bg_78|fixed_deposition_2
268	281	ATGATTTACCCAAG	Foxa2	0.0294631	0.130764023519912	-	derivatization:Bend5_chr4_8201|random_deposition_all_bkg_TFBS_full|bg_78|fixed_deposition_2
285	298	AGCATTCAAACATG	Foxa2	0.0464807	0.206292051685735	+	derivatization:Bend5_chr4_8201|random_deposition_all_bkg_TFBS_full|bg_78|fixed_deposition_2
26	37	AGCCATTGTTCT	Sox17	0.469197	2.33274331321404	-	derivatization:Bend5_chr4_8201|random_deposition_all_bkg_TFBS_full|bg_79|fixed_deposition_1
33	44	GTTCTGGTCATA	Jun_Atf3	0.0788079	0.196833004686803	+	derivatization:Bend5_chr4_8201|random_deposition_all_bkg_TFBS_full|bg_79|fixed_deposition_1
37	50	TGGTCATAAATATA	Foxa2	0.0116392	0.051657450253129	+	derivatization:Bend5_chr4_8201|random_deposition_all_bkg_TFBS_full|bg_79|fixed_deposition_1
41	54	CATAAATATATAGG	Foxa2	0.0149803	0.066486021550188	+	derivatization:Bend5_chr4_8201|random_deposition_all_bkg_TFBS_full|bg_79|fixed_deposition_1
72	83	TGTAGATTGGAC	Gata4/6	0.113642	0.163292094098547	+	derivatization:Bend5_chr4_8201|random_deposition_all_bkg_TFBS_full|bg_79|fixed_deposition_1
93	104	AAGTCCTCCCCC	Klf4	0.0166804	0.060130560792636	+	derivatization:Bend5_chr4_8201|random_deposition_all_bkg_TFBS_full|bg_79|fixed_deposition_1
101	112	CCCCATTGATTT	Sox17	0.0643417	0.319892647301291	-	derivatization:Bend5_chr4_8201|random_deposition_all_bkg_TFBS_full|bg_79|fixed_deposition_1
108	119	GATTTATCCTTT	Gata4/6	0.0520485	0.074788445818344	-	derivatization:Bend5_chr4_8201|random_deposition_all_bkg_TFBS_full|bg_79|fixed_deposition_1
115	126	CCTTTATCCCAG	Gata4/6	0.0880432	0.126509199936091	-	derivatization:Bend5_chr4_8201|random_deposition_all_bkg_TFBS_full|bg_79|fixed_deposition_1
149	160	TCCAGATATGGA	Gata4/6	0.374526	0.53815609400004	+	derivatization:Bend5_chr4_8201|random_deposition_all_bkg_TFBS_full|bg_79|fixed_deposition_1
169	180	GATGATTTACCC	Jun_Atf3	0.190469	0.475721159549877	-	derivatization:Bend5_chr4_8201|random_deposition_all_bkg_TFBS_full|bg_79|fixed_deposition_1
170	183	ATGATTTACCCAAG	Foxa2	0.0294631	0.130764023519912	-	derivatization:Bend5_chr4_8201|random_deposition_all_bkg_TFBS_full|bg_79|fixed_deposition_1
185	198	AGCATTCAAACATG	Foxa2	0.0464807	0.206292051685735	+	derivatization:Bend5_chr4_8201|random_deposition_all_bkg_TFBS_full|bg_79|fixed_deposition_1
200	211	AAAGGATAATAA	Gata4/6	0.0874095	0.125598636939749	+	derivatization:Bend5_chr4_8201|random_deposition_all_bkg_TFBS_full|bg_79|fixed_deposition_1
202	213	AGGATAATAAAA	Sox17	0.0216284	0.107531602877935	+	derivatization:Bend5_chr4_8201|random_deposition_all_bkg_TFBS_full|bg_79|fixed_deposition_1
217	228	AGAAGATCTGGC	Gata4/6	0.0664073	0.0954205934463532	+	derivatization:Bend5_chr4_8201|random_deposition_all_bkg_TFBS_full|bg_79|fixed_deposition_1
226	237	GGCCTATCTCCT	Gata4/6	0.296117	0.425490267930691	-	derivatization:Bend5_chr4_8201|random_deposition_all_bkg_TFBS_full|bg_79|fixed_deposition_1
241	252	CAGAGATAACTC	Gata4/6	0.313576	0.909182058036155	+	derivatization:Bend5_chr4_8201|random_deposition_all_bkg_TFBS_full|bg_79|fixed_deposition_1
244	255	AGATAACTCATT	Jun_Atf3	0.0932293	0.232852331350631	+	derivatization:Bend5_chr4_8201|random_deposition_all_bkg_TFBS_full|bg_79|fixed_deposition_1
245	258	GATAACTCATTTGA	Hnf1b	0.00192614	0.133948512884028	-	derivatization:Bend5_chr4_8201|random_deposition_all_bkg_TFBS_full|bg_79|fixed_deposition_1
245	256	GATAACTCATTT	Jun_Atf3	0.0358325	0.0894963403470957	-	derivatization:Bend5_chr4_8201|random_deposition_all_bkg_TFBS_full|bg_79|fixed_deposition_1
253	264	ATTTGATACAAA	Gata4/6	0.111222	0.159814798136504	+	derivatization:Bend5_chr4_8201|random_deposition_all_bkg_TFBS_full|bg_79|fixed_deposition_1
255	268	TTGATACAAACAGT	Foxa2	0.0513586	0.227941295327028	+	derivatization:Bend5_chr4_8201|random_deposition_all_bkg_TFBS_full|bg_79|fixed_deposition_1
278	289	TTCAATTGTATG	Sox17	0.0744717	0.370256758245859	-	derivatization:Bend5_chr4_8201|random_deposition_all_bkg_TFBS_full|bg_79|fixed_deposition_1
282	295	ATTGTATGCATTTG	Foxa2	0.0497949	0.221001234587388	-	derivatization:Bend5_chr4_8201|random_deposition_all_bkg_TFBS_full|bg_79|fixed_deposition_1
24	35	TCCAGATATGGA	Gata4/6	0.374526	0.53815609400004	+	derivatization:Bend5_chr4_8201|random_deposition_all_bkg_TFBS_full|bg_79|fixed_deposition_2
33	44	GGAATGGTCATA	Jun_Atf3	0.0621753	0.155290917741792	+	derivatization:Bend5_chr4_8201|random_deposition_all_bkg_TFBS_full|bg_79|fixed_deposition_2
45	56	GGCCTATCTCCT	Gata4/6	0.296117	0.425490267930691	-	derivatization:Bend5_chr4_8201|random_deposition_all_bkg_TFBS_full|bg_79|fixed_deposition_2
77	88	CCCCATTGATTT	Sox17	0.0643417	0.319892647301291	-	derivatization:Bend5_chr4_8201|random_deposition_all_bkg_TFBS_full|bg_79|fixed_deposition_2
80	91	CATTGATTTAAG	Gata4/6	0.0437501	0.062864481846684	+	derivatization:Bend5_chr4_8201|random_deposition_all_bkg_TFBS_full|bg_79|fixed_deposition_2
95	106	CAGAGATAACTC	Gata4/6	0.313576	0.909182058036155	+	derivatization:Bend5_chr4_8201|random_deposition_all_bkg_TFBS_full|bg_79|fixed_deposition_2
98	109	AGATAACTCATT	Jun_Atf3	0.0932293	0.232852331350631	+	derivatization:Bend5_chr4_8201|random_deposition_all_bkg_TFBS_full|bg_79|fixed_deposition_2
99	112	GATAACTCATTTGA	Hnf1b	0.00192614	0.133948512884028	-	derivatization:Bend5_chr4_8201|random_deposition_all_bkg_TFBS_full|bg_79|fixed_deposition_2
99	110	GATAACTCATTT	Jun_Atf3	0.0358325	0.0894963403470957	-	derivatization:Bend5_chr4_8201|random_deposition_all_bkg_TFBS_full|bg_79|fixed_deposition_2
107	118	ATTTGATACAAA	Gata4/6	0.111222	0.159814798136504	+	derivatization:Bend5_chr4_8201|random_deposition_all_bkg_TFBS_full|bg_79|fixed_deposition_2
109	122	TTGATACAAACAGT	Foxa2	0.0513586	0.227941295327028	+	derivatization:Bend5_chr4_8201|random_deposition_all_bkg_TFBS_full|bg_79|fixed_deposition_2
151	162	AGCCATTGTTCT	Sox17	0.469197	2.33274331321404	-	derivatization:Bend5_chr4_8201|random_deposition_all_bkg_TFBS_full|bg_79|fixed_deposition_2
172	183	GACTTATCAGAG	Gata4/6	0.43489	0.624893074765644	-	derivatization:Bend5_chr4_8201|random_deposition_all_bkg_TFBS_full|bg_79|fixed_deposition_2
185	196	TTCAATTGTATG	Sox17	0.0744717	0.370256758245859	-	derivatization:Bend5_chr4_8201|random_deposition_all_bkg_TFBS_full|bg_79|fixed_deposition_2
189	202	ATTGTATGCATTTG	Foxa2	0.0497949	0.221001234587388	-	derivatization:Bend5_chr4_8201|random_deposition_all_bkg_TFBS_full|bg_79|fixed_deposition_2
200	211	TTGGGATAATAA	Gata4/6	0.105401	0.151450608138549	+	derivatization:Bend5_chr4_8201|random_deposition_all_bkg_TFBS_full|bg_79|fixed_deposition_2
202	213	GGGATAATAAAA	Sox17	0.0145435	0.0723070530624203	+	derivatization:Bend5_chr4_8201|random_deposition_all_bkg_TFBS_full|bg_79|fixed_deposition_2
221	232	CCTTTATCCCAG	Gata4/6	0.0880432	0.126509199936091	-	derivatization:Bend5_chr4_8201|random_deposition_all_bkg_TFBS_full|bg_79|fixed_deposition_2
228	239	CCCAGATGTCAT	Gata4/6	0.0391068	0.0561925279869509	+	derivatization:Bend5_chr4_8201|random_deposition_all_bkg_TFBS_full|bg_79|fixed_deposition_2
229	240	CCAGATGTCATG	Jun_Atf3	0.0857308	0.214123849997315	+	derivatization:Bend5_chr4_8201|random_deposition_all_bkg_TFBS_full|bg_79|fixed_deposition_2
237	250	CATGTAGACCCTAA	Foxa2	0.0151768	0.0673581338065922	-	derivatization:Bend5_chr4_8201|random_deposition_all_bkg_TFBS_full|bg_79|fixed_deposition_2
254	265	AACACAAATGCC	Sox17	0.0131504	0.0653808691574966	+	derivatization:Bend5_chr4_8201|random_deposition_all_bkg_TFBS_full|bg_79|fixed_deposition_2
263	274	GCCAGATGATTT	Gata4/6	0.0387524	0.0556832909254021	+	derivatization:Bend5_chr4_8201|random_deposition_all_bkg_TFBS_full|bg_79|fixed_deposition_2
266	277	AGATGATTTACC	Gata4/6	0.0357344	0.0513467292669535	+	derivatization:Bend5_chr4_8201|random_deposition_all_bkg_TFBS_full|bg_79|fixed_deposition_2
267	278	GATGATTTACCC	Jun_Atf3	0.190469	0.475721159549877	-	derivatization:Bend5_chr4_8201|random_deposition_all_bkg_TFBS_full|bg_79|fixed_deposition_2
268	281	ATGATTTACCCAAG	Foxa2	0.0294631	0.130764023519912	-	derivatization:Bend5_chr4_8201|random_deposition_all_bkg_TFBS_full|bg_79|fixed_deposition_2
285	298	AGCATTCAAACATG	Foxa2	0.0464807	0.206292051685735	+	derivatization:Bend5_chr4_8201|random_deposition_all_bkg_TFBS_full|bg_79|fixed_deposition_2
14	25	TCTGACCAATTC	Jun_Atf3	0.0591184	0.147655911454008	-	derivatization:Bend5_chr4_8201|random_deposition_all_bkg_TFBS_full|bg_7|fixed_deposition_1
26	37	AGCCATTGTTCT	Sox17	0.469197	2.33274331321404	-	derivatization:Bend5_chr4_8201|random_deposition_all_bkg_TFBS_full|bg_7|fixed_deposition_1
42	53	GAATACCTCAGC	Jun_Atf3	0.0738636	0.184483970832673	+	derivatization:Bend5_chr4_8201|random_deposition_all_bkg_TFBS_full|bg_7|fixed_deposition_1
49	60	TCAGCACTCACC	Jun_Atf3	0.0295186	0.0737265519338528	+	derivatization:Bend5_chr4_8201|random_deposition_all_bkg_TFBS_full|bg_7|fixed_deposition_1
52	63	GCACTCACCTTT	Klf4	0.0271438	0.097849686820649	+	derivatization:Bend5_chr4_8201|random_deposition_all_bkg_TFBS_full|bg_7|fixed_deposition_1
64	75	CCTGACTCCAAA	Jun_Atf3	0.0701274	0.175152324232385	-	derivatization:Bend5_chr4_8201|random_deposition_all_bkg_TFBS_full|bg_7|fixed_deposition_1
83	94	TCCTATACCCAC	Klf4	0.0396304	0.142862172156332	+	derivatization:Bend5_chr4_8201|random_deposition_all_bkg_TFBS_full|bg_7|fixed_deposition_1
93	104	ACCACTGCCCCC	Klf4	0.0250804	0.0904114120107209	+	derivatization:Bend5_chr4_8201|random_deposition_all_bkg_TFBS_full|bg_7|fixed_deposition_1
101	112	CCCCATTGATTT	Sox17	0.0643417	0.319892647301291	-	derivatization:Bend5_chr4_8201|random_deposition_all_bkg_TFBS_full|bg_7|fixed_deposition_1
104	115	CATTGATTTCAC	Gata4/6	0.0756203	0.1086587453878	+	derivatization:Bend5_chr4_8201|random_deposition_all_bkg_TFBS_full|bg_7|fixed_deposition_1
108	119	GATTTCACCTTT	Klf4	0.0144207	0.0519846513286472	+	derivatization:Bend5_chr4_8201|random_deposition_all_bkg_TFBS_full|bg_7|fixed_deposition_1
115	126	CCTTTATCCCAG	Gata4/6	0.0880432	0.126509199936091	-	derivatization:Bend5_chr4_8201|random_deposition_all_bkg_TFBS_full|bg_7|fixed_deposition_1
132	145	GAAAAGCAATCACA	Foxa2	0.0138006	0.061250241250544	+	derivatization:Bend5_chr4_8201|random_deposition_all_bkg_TFBS_full|bg_7|fixed_deposition_1
134	145	AAAGCAATCACA	Jun_Atf3	0.0315676	0.0788441965685056	+	derivatization:Bend5_chr4_8201|random_deposition_all_bkg_TFBS_full|bg_7|fixed_deposition_1
135	146	AAGCAATCACAT	Gata4/6	0.0734394	0.105525012014404	-	derivatization:Bend5_chr4_8201|random_deposition_all_bkg_TFBS_full|bg_7|fixed_deposition_1
149	160	TCCAGATATGGA	Gata4/6	0.374526	0.53815609400004	+	derivatization:Bend5_chr4_8201|random_deposition_all_bkg_TFBS_full|bg_7|fixed_deposition_1
164	175	TCTGACATGATT	Jun_Atf3	0.0505919	0.126359866077059	-	derivatization:Bend5_chr4_8201|random_deposition_all_bkg_TFBS_full|bg_7|fixed_deposition_1
168	179	ACATGATTTACC	Gata4/6	0.0402129	0.0577818821454698	+	derivatization:Bend5_chr4_8201|random_deposition_all_bkg_TFBS_full|bg_7|fixed_deposition_1
169	180	CATGATTTACCC	Jun_Atf3	0.10708	0.267446260360483	-	derivatization:Bend5_chr4_8201|random_deposition_all_bkg_TFBS_full|bg_7|fixed_deposition_1
170	183	ATGATTTACCCAAG	Foxa2	0.0294631	0.130764023519912	-	derivatization:Bend5_chr4_8201|random_deposition_all_bkg_TFBS_full|bg_7|fixed_deposition_1
185	198	AGCATTCAAACATG	Foxa2	0.0464807	0.206292051685735	+	derivatization:Bend5_chr4_8201|random_deposition_all_bkg_TFBS_full|bg_7|fixed_deposition_1
216	227	TCTGACCCATGG	Jun_Atf3	0.062103	0.155110339065811	-	derivatization:Bend5_chr4_8201|random_deposition_all_bkg_TFBS_full|bg_7|fixed_deposition_1
226	237	GGCCTATCTCCT	Gata4/6	0.296117	0.425490267930691	-	derivatization:Bend5_chr4_8201|random_deposition_all_bkg_TFBS_full|bg_7|fixed_deposition_1
241	252	CAGAGATAACTC	Gata4/6	0.313576	0.909182058036155	+	derivatization:Bend5_chr4_8201|random_deposition_all_bkg_TFBS_full|bg_7|fixed_deposition_1
244	255	AGATAACTCATT	Jun_Atf3	0.0932293	0.232852331350631	+	derivatization:Bend5_chr4_8201|random_deposition_all_bkg_TFBS_full|bg_7|fixed_deposition_1
245	258	GATAACTCATTTGA	Hnf1b	0.00192614	0.133948512884028	-	derivatization:Bend5_chr4_8201|random_deposition_all_bkg_TFBS_full|bg_7|fixed_deposition_1
245	256	GATAACTCATTT	Jun_Atf3	0.0358325	0.0894963403470957	-	derivatization:Bend5_chr4_8201|random_deposition_all_bkg_TFBS_full|bg_7|fixed_deposition_1
253	264	ATTTGATACAAA	Gata4/6	0.111222	0.159814798136504	+	derivatization:Bend5_chr4_8201|random_deposition_all_bkg_TFBS_full|bg_7|fixed_deposition_1
255	268	TTGATACAAACAGT	Foxa2	0.0513586	0.227941295327028	+	derivatization:Bend5_chr4_8201|random_deposition_all_bkg_TFBS_full|bg_7|fixed_deposition_1
268	279	TATTACTTAGTT	Jun_Atf3	0.0597119	0.149138255080492	-	derivatization:Bend5_chr4_8201|random_deposition_all_bkg_TFBS_full|bg_7|fixed_deposition_1
278	289	TTCAATTGTATG	Sox17	0.0744717	0.370256758245859	-	derivatization:Bend5_chr4_8201|random_deposition_all_bkg_TFBS_full|bg_7|fixed_deposition_1
282	295	ATTGTATGCATTTG	Foxa2	0.0497949	0.221001234587388	-	derivatization:Bend5_chr4_8201|random_deposition_all_bkg_TFBS_full|bg_7|fixed_deposition_1
14	25	TCTGACCAATTC	Jun_Atf3	0.0591184	0.147655911454008	-	derivatization:Bend5_chr4_8201|random_deposition_all_bkg_TFBS_full|bg_7|fixed_deposition_2
24	35	TCCAGATATGGA	Gata4/6	0.374526	0.53815609400004	+	derivatization:Bend5_chr4_8201|random_deposition_all_bkg_TFBS_full|bg_7|fixed_deposition_2
45	56	GGCCTATCTCCT	Gata4/6	0.296117	0.425490267930691	-	derivatization:Bend5_chr4_8201|random_deposition_all_bkg_TFBS_full|bg_7|fixed_deposition_2
49	60	TATCTCCTCACC	Jun_Atf3	0.0677603	0.169240183376022	+	derivatization:Bend5_chr4_8201|random_deposition_all_bkg_TFBS_full|bg_7|fixed_deposition_2
52	63	CTCCTCACCTTT	Klf4	0.0363132	0.130904119815781	+	derivatization:Bend5_chr4_8201|random_deposition_all_bkg_TFBS_full|bg_7|fixed_deposition_2
64	75	CCTGACTCCAAA	Jun_Atf3	0.0701274	0.175152324232385	-	derivatization:Bend5_chr4_8201|random_deposition_all_bkg_TFBS_full|bg_7|fixed_deposition_2
77	88	CCCCATTGATTT	Sox17	0.0643417	0.319892647301291	-	derivatization:Bend5_chr4_8201|random_deposition_all_bkg_TFBS_full|bg_7|fixed_deposition_2
80	91	CATTGATTTACC	Gata4/6	0.0384131	0.0551957510411372	+	derivatization:Bend5_chr4_8201|random_deposition_all_bkg_TFBS_full|bg_7|fixed_deposition_2
82	95	TTGATTTACCCACC	Foxa2	0.0171145	0.0759580926831033	-	derivatization:Bend5_chr4_8201|random_deposition_all_bkg_TFBS_full|bg_7|fixed_deposition_2
95	106	CAGAGATAACTC	Gata4/6	0.313576	0.909182058036155	+	derivatization:Bend5_chr4_8201|random_deposition_all_bkg_TFBS_full|bg_7|fixed_deposition_2
98	109	AGATAACTCATT	Jun_Atf3	0.0932293	0.232852331350631	+	derivatization:Bend5_chr4_8201|random_deposition_all_bkg_TFBS_full|bg_7|fixed_deposition_2
99	112	GATAACTCATTTGA	Hnf1b	0.00192614	0.133948512884028	-	derivatization:Bend5_chr4_8201|random_deposition_all_bkg_TFBS_full|bg_7|fixed_deposition_2
99	110	GATAACTCATTT	Jun_Atf3	0.0358325	0.0894963403470957	-	derivatization:Bend5_chr4_8201|random_deposition_all_bkg_TFBS_full|bg_7|fixed_deposition_2
107	118	ATTTGATACAAA	Gata4/6	0.111222	0.159814798136504	+	derivatization:Bend5_chr4_8201|random_deposition_all_bkg_TFBS_full|bg_7|fixed_deposition_2
109	122	TTGATACAAACAGT	Foxa2	0.0513586	0.227941295327028	+	derivatization:Bend5_chr4_8201|random_deposition_all_bkg_TFBS_full|bg_7|fixed_deposition_2
124	137	GTTAATGTGAAAAG	Hnf1b	0.00106469	0.0740411611733809	+	derivatization:Bend5_chr4_8201|random_deposition_all_bkg_TFBS_full|bg_7|fixed_deposition_2
132	145	GAAAAGCAATCACA	Foxa2	0.0138006	0.061250241250544	+	derivatization:Bend5_chr4_8201|random_deposition_all_bkg_TFBS_full|bg_7|fixed_deposition_2
134	145	AAAGCAATCACA	Jun_Atf3	0.0315676	0.0788441965685056	+	derivatization:Bend5_chr4_8201|random_deposition_all_bkg_TFBS_full|bg_7|fixed_deposition_2
135	146	AAGCAATCACAT	Gata4/6	0.0734394	0.105525012014404	-	derivatization:Bend5_chr4_8201|random_deposition_all_bkg_TFBS_full|bg_7|fixed_deposition_2
147	160	GGTTAGCCATTGTT	Hnf1b	0.00162259	0.112838899311834	-	derivatization:Bend5_chr4_8201|random_deposition_all_bkg_TFBS_full|bg_7|fixed_deposition_2
151	162	AGCCATTGTTCT	Sox17	0.469197	2.33274331321404	-	derivatization:Bend5_chr4_8201|random_deposition_all_bkg_TFBS_full|bg_7|fixed_deposition_2
164	175	TCTGACAAAGAC	Jun_Atf3	0.0572302	0.142939885783363	-	derivatization:Bend5_chr4_8201|random_deposition_all_bkg_TFBS_full|bg_7|fixed_deposition_2
165	176	CTGACAAAGACA	Sox17	0.0133986	0.0666148644523083	+	derivatization:Bend5_chr4_8201|random_deposition_all_bkg_TFBS_full|bg_7|fixed_deposition_2
185	196	TTCAATTGTATG	Sox17	0.0744717	0.370256758245859	-	derivatization:Bend5_chr4_8201|random_deposition_all_bkg_TFBS_full|bg_7|fixed_deposition_2
189	202	ATTGTATGCATTTG	Foxa2	0.0497949	0.221001234587388	-	derivatization:Bend5_chr4_8201|random_deposition_all_bkg_TFBS_full|bg_7|fixed_deposition_2
216	227	TCTGACCTTTAT	Jun_Atf3	0.0204993	0.0511996743089993	-	derivatization:Bend5_chr4_8201|random_deposition_all_bkg_TFBS_full|bg_7|fixed_deposition_2
221	232	CCTTTATCCCAG	Gata4/6	0.0880432	0.126509199936091	-	derivatization:Bend5_chr4_8201|random_deposition_all_bkg_TFBS_full|bg_7|fixed_deposition_2
226	237	ATCCCAGCCTCT	Klf4	0.0151628	0.0546598203392354	+	derivatization:Bend5_chr4_8201|random_deposition_all_bkg_TFBS_full|bg_7|fixed_deposition_2
243	254	CTCAGATCTCAA	Gata4/6	0.0804264	0.115564626430434	+	derivatization:Bend5_chr4_8201|random_deposition_all_bkg_TFBS_full|bg_7|fixed_deposition_2
263	276	AGTTTATGATTTAC	Hnf1b	0.0109981	0.764834923499761	-	derivatization:Bend5_chr4_8201|random_deposition_all_bkg_TFBS_full|bg_7|fixed_deposition_2
264	277	GTTTATGATTTACC	Hnf1b	0.0154123	1.07180924809334	+	derivatization:Bend5_chr4_8201|random_deposition_all_bkg_TFBS_full|bg_7|fixed_deposition_2
266	277	TTATGATTTACC	Gata4/6	0.0385818	0.0554381559290697	+	derivatization:Bend5_chr4_8201|random_deposition_all_bkg_TFBS_full|bg_7|fixed_deposition_2
267	278	TATGATTTACCC	Jun_Atf3	0.139163	0.347577735623327	-	derivatization:Bend5_chr4_8201|random_deposition_all_bkg_TFBS_full|bg_7|fixed_deposition_2
268	281	ATGATTTACCCAAG	Foxa2	0.0294631	0.130764023519912	-	derivatization:Bend5_chr4_8201|random_deposition_all_bkg_TFBS_full|bg_7|fixed_deposition_2
285	298	AGCATTCAAACATG	Foxa2	0.0464807	0.206292051685735	+	derivatization:Bend5_chr4_8201|random_deposition_all_bkg_TFBS_full|bg_7|fixed_deposition_2
2	13	AAAATAATTGTC	Sox17	0.0225974	0.112349255741241	+	derivatization:Bend5_chr4_8201|random_deposition_all_bkg_TFBS_full|bg_80|fixed_deposition_1
4	15	AATAATTGTCTT	Sox17	0.0558427	0.277637506243258	-	derivatization:Bend5_chr4_8201|random_deposition_all_bkg_TFBS_full|bg_80|fixed_deposition_1
17	28	GCTGAGGGAAGC	Jun_Atf3	0.0395177	0.0987006077983513	-	derivatization:Bend5_chr4_8201|random_deposition_all_bkg_TFBS_full|bg_80|fixed_deposition_1
26	37	AGCCATTGTTCT	Sox17	0.469197	2.33274331321404	-	derivatization:Bend5_chr4_8201|random_deposition_all_bkg_TFBS_full|bg_80|fixed_deposition_1
45	56	CTTGACTTAGGA	Jun_Atf3	0.0241514	0.0603212701949026	-	derivatization:Bend5_chr4_8201|random_deposition_all_bkg_TFBS_full|bg_80|fixed_deposition_1
80	93	CCAGAACCCATATA	Foxa2	0.0302395	0.134209865534529	+	derivatization:Bend5_chr4_8201|random_deposition_all_bkg_TFBS_full|bg_80|fixed_deposition_1
101	112	CCCCATTGATTT	Sox17	0.0643417	0.319892647301291	-	derivatization:Bend5_chr4_8201|random_deposition_all_bkg_TFBS_full|bg_80|fixed_deposition_1
104	115	CATTGATTTCCC	Gata4/6	0.0628235	0.0902710342443823	+	derivatization:Bend5_chr4_8201|random_deposition_all_bkg_TFBS_full|bg_80|fixed_deposition_1
115	126	CCTTTATCCCAG	Gata4/6	0.0880432	0.126509199936091	-	derivatization:Bend5_chr4_8201|random_deposition_all_bkg_TFBS_full|bg_80|fixed_deposition_1
127	138	GGCCAGGTCACC	Jun_Atf3	0.085403	0.213305126760986	+	derivatization:Bend5_chr4_8201|random_deposition_all_bkg_TFBS_full|bg_80|fixed_deposition_1
149	160	TCCAGATATGGA	Gata4/6	0.374526	0.53815609400004	+	derivatization:Bend5_chr4_8201|random_deposition_all_bkg_TFBS_full|bg_80|fixed_deposition_1
155	166	TATGGATACCAG	Gata4/6	0.041905	0.0602132592104999	+	derivatization:Bend5_chr4_8201|random_deposition_all_bkg_TFBS_full|bg_80|fixed_deposition_1
165	178	AGGAAATGATTTAC	Hnf1b	0.00509019	0.353984331770874	-	derivatization:Bend5_chr4_8201|random_deposition_all_bkg_TFBS_full|bg_80|fixed_deposition_1
166	179	GGAAATGATTTACC	Hnf1b	0.00971162	0.675369940240473	+	derivatization:Bend5_chr4_8201|random_deposition_all_bkg_TFBS_full|bg_80|fixed_deposition_1
168	179	AAATGATTTACC	Gata4/6	0.0389447	0.0559596066334603	+	derivatization:Bend5_chr4_8201|random_deposition_all_bkg_TFBS_full|bg_80|fixed_deposition_1
169	180	AATGATTTACCC	Jun_Atf3	0.123743	0.309064275268839	-	derivatization:Bend5_chr4_8201|random_deposition_all_bkg_TFBS_full|bg_80|fixed_deposition_1
170	183	ATGATTTACCCAAG	Foxa2	0.0294631	0.130764023519912	-	derivatization:Bend5_chr4_8201|random_deposition_all_bkg_TFBS_full|bg_80|fixed_deposition_1
185	198	AGCATTCAAACATG	Foxa2	0.0464807	0.206292051685735	+	derivatization:Bend5_chr4_8201|random_deposition_all_bkg_TFBS_full|bg_80|fixed_deposition_1
200	211	GAAGACGCATAG	Jun_Atf3	0.0506249	0.126442287879374	-	derivatization:Bend5_chr4_8201|random_deposition_all_bkg_TFBS_full|bg_80|fixed_deposition_1
226	237	GGCCTATCTCCT	Gata4/6	0.296117	0.425490267930691	-	derivatization:Bend5_chr4_8201|random_deposition_all_bkg_TFBS_full|bg_80|fixed_deposition_1
241	252	CAGAGATAACTC	Gata4/6	0.313576	0.909182058036155	+	derivatization:Bend5_chr4_8201|random_deposition_all_bkg_TFBS_full|bg_80|fixed_deposition_1
244	255	AGATAACTCATT	Jun_Atf3	0.0932293	0.232852331350631	+	derivatization:Bend5_chr4_8201|random_deposition_all_bkg_TFBS_full|bg_80|fixed_deposition_1
245	258	GATAACTCATTTGA	Hnf1b	0.00192614	0.133948512884028	-	derivatization:Bend5_chr4_8201|random_deposition_all_bkg_TFBS_full|bg_80|fixed_deposition_1
245	256	GATAACTCATTT	Jun_Atf3	0.0358325	0.0894963403470957	-	derivatization:Bend5_chr4_8201|random_deposition_all_bkg_TFBS_full|bg_80|fixed_deposition_1
253	264	ATTTGATACAAA	Gata4/6	0.111222	0.159814798136504	+	derivatization:Bend5_chr4_8201|random_deposition_all_bkg_TFBS_full|bg_80|fixed_deposition_1
255	268	TTGATACAAACAGT	Foxa2	0.0513586	0.227941295327028	+	derivatization:Bend5_chr4_8201|random_deposition_all_bkg_TFBS_full|bg_80|fixed_deposition_1
267	278	GTACCCGTAATT	Jun_Atf3	0.0249786	0.0623873100395999	+	derivatization:Bend5_chr4_8201|random_deposition_all_bkg_TFBS_full|bg_80|fixed_deposition_1
278	289	TTCAATTGTATG	Sox17	0.0744717	0.370256758245859	-	derivatization:Bend5_chr4_8201|random_deposition_all_bkg_TFBS_full|bg_80|fixed_deposition_1
282	295	ATTGTATGCATTTG	Foxa2	0.0497949	0.221001234587388	-	derivatization:Bend5_chr4_8201|random_deposition_all_bkg_TFBS_full|bg_80|fixed_deposition_1
2	13	AAAATAATTGTC	Sox17	0.0225974	0.112349255741241	+	derivatization:Bend5_chr4_8201|random_deposition_all_bkg_TFBS_full|bg_80|fixed_deposition_2
4	15	AATAATTGTCTT	Sox17	0.0558427	0.277637506243258	-	derivatization:Bend5_chr4_8201|random_deposition_all_bkg_TFBS_full|bg_80|fixed_deposition_2
17	28	GCTGAGGTCCAG	Jun_Atf3	0.0344635	0.0860770843662076	-	derivatization:Bend5_chr4_8201|random_deposition_all_bkg_TFBS_full|bg_80|fixed_deposition_2
24	35	TCCAGATATGGA	Gata4/6	0.374526	0.53815609400004	+	derivatization:Bend5_chr4_8201|random_deposition_all_bkg_TFBS_full|bg_80|fixed_deposition_2
28	41	GATATGGAAATAAA	Foxa2	0.0184275	0.0817854890834021	-	derivatization:Bend5_chr4_8201|random_deposition_all_bkg_TFBS_full|bg_80|fixed_deposition_2
45	56	GGCCTATCTCCT	Gata4/6	0.296117	0.425490267930691	-	derivatization:Bend5_chr4_8201|random_deposition_all_bkg_TFBS_full|bg_80|fixed_deposition_2
72	83	TCTGACCCCATT	Jun_Atf3	0.0493597	0.123282285931223	-	derivatization:Bend5_chr4_8201|random_deposition_all_bkg_TFBS_full|bg_80|fixed_deposition_2
77	88	CCCCATTGATTT	Sox17	0.0643417	0.319892647301291	-	derivatization:Bend5_chr4_8201|random_deposition_all_bkg_TFBS_full|bg_80|fixed_deposition_2
82	95	TTGATTTATATAAC	Foxa2	0.0180842	0.0802618446171245	-	derivatization:Bend5_chr4_8201|random_deposition_all_bkg_TFBS_full|bg_80|fixed_deposition_2
95	106	CAGAGATAACTC	Gata4/6	0.313576	0.909182058036155	+	derivatization:Bend5_chr4_8201|random_deposition_all_bkg_TFBS_full|bg_80|fixed_deposition_2
98	109	AGATAACTCATT	Jun_Atf3	0.0932293	0.232852331350631	+	derivatization:Bend5_chr4_8201|random_deposition_all_bkg_TFBS_full|bg_80|fixed_deposition_2
99	112	GATAACTCATTTGA	Hnf1b	0.00192614	0.133948512884028	-	derivatization:Bend5_chr4_8201|random_deposition_all_bkg_TFBS_full|bg_80|fixed_deposition_2
99	110	GATAACTCATTT	Jun_Atf3	0.0358325	0.0894963403470957	-	derivatization:Bend5_chr4_8201|random_deposition_all_bkg_TFBS_full|bg_80|fixed_deposition_2
107	118	ATTTGATACAAA	Gata4/6	0.111222	0.159814798136504	+	derivatization:Bend5_chr4_8201|random_deposition_all_bkg_TFBS_full|bg_80|fixed_deposition_2
109	122	TTGATACAAACAGT	Foxa2	0.0513586	0.227941295327028	+	derivatization:Bend5_chr4_8201|random_deposition_all_bkg_TFBS_full|bg_80|fixed_deposition_2
127	138	GGCCAGGTCACC	Jun_Atf3	0.085403	0.213305126760986	+	derivatization:Bend5_chr4_8201|random_deposition_all_bkg_TFBS_full|bg_80|fixed_deposition_2
151	162	AGCCATTGTTCT	Sox17	0.469197	2.33274331321404	-	derivatization:Bend5_chr4_8201|random_deposition_all_bkg_TFBS_full|bg_80|fixed_deposition_2
175	186	CCCTGTCTCATT	Jun_Atf3	0.0474619	0.118542283008995	+	derivatization:Bend5_chr4_8201|random_deposition_all_bkg_TFBS_full|bg_80|fixed_deposition_2
185	196	TTCAATTGTATG	Sox17	0.0744717	0.370256758245859	-	derivatization:Bend5_chr4_8201|random_deposition_all_bkg_TFBS_full|bg_80|fixed_deposition_2
189	202	ATTGTATGCATTTG	Foxa2	0.0497949	0.221001234587388	-	derivatization:Bend5_chr4_8201|random_deposition_all_bkg_TFBS_full|bg_80|fixed_deposition_2
221	232	CCTTTATCCCAG	Gata4/6	0.0880432	0.126509199936091	-	derivatization:Bend5_chr4_8201|random_deposition_all_bkg_TFBS_full|bg_80|fixed_deposition_2
230	241	CAGTGCGTGTAT	Klf4	0.0227201	0.0819028533047631	-	derivatization:Bend5_chr4_8201|random_deposition_all_bkg_TFBS_full|bg_80|fixed_deposition_2
243	256	CTACAGCATACATG	Foxa2	0.0229005	0.101637693271168	+	derivatization:Bend5_chr4_8201|random_deposition_all_bkg_TFBS_full|bg_80|fixed_deposition_2
253	266	CATGTGCCCACACT	Foxa2	0.0616243	0.273502836245953	+	derivatization:Bend5_chr4_8201|random_deposition_all_bkg_TFBS_full|bg_80|fixed_deposition_2
256	267	GTGCCCACACTT	Klf4	0.0205278	0.0739999116231669	+	derivatization:Bend5_chr4_8201|random_deposition_all_bkg_TFBS_full|bg_80|fixed_deposition_2
264	277	ACTTATGATTTACC	Hnf1b	0.00188693	0.1312217530482	+	derivatization:Bend5_chr4_8201|random_deposition_all_bkg_TFBS_full|bg_80|fixed_deposition_2
266	277	TTATGATTTACC	Gata4/6	0.0385818	0.0554381559290697	+	derivatization:Bend5_chr4_8201|random_deposition_all_bkg_TFBS_full|bg_80|fixed_deposition_2
267	278	TATGATTTACCC	Jun_Atf3	0.139163	0.347577735623327	-	derivatization:Bend5_chr4_8201|random_deposition_all_bkg_TFBS_full|bg_80|fixed_deposition_2
268	281	ATGATTTACCCAAG	Foxa2	0.0294631	0.130764023519912	-	derivatization:Bend5_chr4_8201|random_deposition_all_bkg_TFBS_full|bg_80|fixed_deposition_2
277	290	CCAAGACAAGCATT	Foxa2	0.0179844	0.079818909231938	+	derivatization:Bend5_chr4_8201|random_deposition_all_bkg_TFBS_full|bg_80|fixed_deposition_2
280	293	AGACAAGCATTCAA	Hnf1b	0.000884253	0.0614931284139473	-	derivatization:Bend5_chr4_8201|random_deposition_all_bkg_TFBS_full|bg_80|fixed_deposition_2
285	298	AGCATTCAAACATG	Foxa2	0.0464807	0.206292051685735	+	derivatization:Bend5_chr4_8201|random_deposition_all_bkg_TFBS_full|bg_80|fixed_deposition_2
8	21	CTTGTGTGCAAGCA	Foxa2	0.0201083	0.0892452665926347	-	derivatization:Bend5_chr4_8201|random_deposition_all_bkg_TFBS_full|bg_81|fixed_deposition_1
10	23	TGTGTGCAAGCACT	Foxa2	0.0202044	0.0896717805256649	+	derivatization:Bend5_chr4_8201|random_deposition_all_bkg_TFBS_full|bg_81|fixed_deposition_1
26	37	AGCCATTGTTCT	Sox17	0.469197	2.33274331321404	-	derivatization:Bend5_chr4_8201|random_deposition_all_bkg_TFBS_full|bg_81|fixed_deposition_1
33	44	GTTCTATCTTCC	Gata4/6	0.151459	0.217631309551679	-	derivatization:Bend5_chr4_8201|random_deposition_all_bkg_TFBS_full|bg_81|fixed_deposition_1
41	52	TTCCCAGCCCTA	Klf4	0.0653645	0.235630083267203	+	derivatization:Bend5_chr4_8201|random_deposition_all_bkg_TFBS_full|bg_81|fixed_deposition_1
68	79	AGTGACTGGGTC	Jun_Atf3	0.0649873	0.162314254351184	-	derivatization:Bend5_chr4_8201|random_deposition_all_bkg_TFBS_full|bg_81|fixed_deposition_1
71	82	GACTGGGTCATG	Jun_Atf3	0.138645	0.346283963090018	+	derivatization:Bend5_chr4_8201|random_deposition_all_bkg_TFBS_full|bg_81|fixed_deposition_1
83	94	GCTGGCCTCATT	Jun_Atf3	0.0778063	0.194331378105023	+	derivatization:Bend5_chr4_8201|random_deposition_all_bkg_TFBS_full|bg_81|fixed_deposition_1
101	112	CCCCATTGATTT	Sox17	0.0643417	0.319892647301291	-	derivatization:Bend5_chr4_8201|random_deposition_all_bkg_TFBS_full|bg_81|fixed_deposition_1
102	115	CCCATTGATTTAGC	Foxa2	0.0118646	0.0526578273655641	-	derivatization:Bend5_chr4_8201|random_deposition_all_bkg_TFBS_full|bg_81|fixed_deposition_1
104	115	CATTGATTTAGC	Gata4/6	0.0476833	0.0685160936144143	+	derivatization:Bend5_chr4_8201|random_deposition_all_bkg_TFBS_full|bg_81|fixed_deposition_1
115	126	CCTTTATCCCAG	Gata4/6	0.0880432	0.126509199936091	-	derivatization:Bend5_chr4_8201|random_deposition_all_bkg_TFBS_full|bg_81|fixed_deposition_1
125	136	AGCCATTATGCA	Sox17	0.0147078	0.0731239161846506	-	derivatization:Bend5_chr4_8201|random_deposition_all_bkg_TFBS_full|bg_81|fixed_deposition_1
128	139	CATTATGCACAT	Jun_Atf3	0.0260133	0.0649716081867328	-	derivatization:Bend5_chr4_8201|random_deposition_all_bkg_TFBS_full|bg_81|fixed_deposition_1
129	142	ATTATGCACATACA	Foxa2	0.0970275	0.430630391645085	+	derivatization:Bend5_chr4_8201|random_deposition_all_bkg_TFBS_full|bg_81|fixed_deposition_1
149	160	TCCAGATATGGA	Gata4/6	0.374526	0.53815609400004	+	derivatization:Bend5_chr4_8201|random_deposition_all_bkg_TFBS_full|bg_81|fixed_deposition_1
153	166	GATATGGACACAGA	Foxa2	0.0613321	0.272205985348643	-	derivatization:Bend5_chr4_8201|random_deposition_all_bkg_TFBS_full|bg_81|fixed_deposition_1
164	175	AGAGGCATGATT	Klf4	0.0145185	0.0523372069535434	-	derivatization:Bend5_chr4_8201|random_deposition_all_bkg_TFBS_full|bg_81|fixed_deposition_1
168	179	GCATGATTTACC	Gata4/6	0.0367369	0.0527872206727172	+	derivatization:Bend5_chr4_8201|random_deposition_all_bkg_TFBS_full|bg_81|fixed_deposition_1
169	180	CATGATTTACCC	Jun_Atf3	0.10708	0.267446260360483	-	derivatization:Bend5_chr4_8201|random_deposition_all_bkg_TFBS_full|bg_81|fixed_deposition_1
170	183	ATGATTTACCCAAG	Foxa2	0.0294631	0.130764023519912	-	derivatization:Bend5_chr4_8201|random_deposition_all_bkg_TFBS_full|bg_81|fixed_deposition_1
185	198	AGCATTCAAACATG	Foxa2	0.0464807	0.206292051685735	+	derivatization:Bend5_chr4_8201|random_deposition_all_bkg_TFBS_full|bg_81|fixed_deposition_1
194	207	ACATGGTACACACA	Foxa2	0.0433665	0.19247051484658	+	derivatization:Bend5_chr4_8201|random_deposition_all_bkg_TFBS_full|bg_81|fixed_deposition_1
196	209	ATGGTACACACATA	Foxa2	0.0198615	0.0881499113515122	+	derivatization:Bend5_chr4_8201|random_deposition_all_bkg_TFBS_full|bg_81|fixed_deposition_1
197	208	TGGTACACACAT	Klf4	0.017513	0.0631319699264667	+	derivatization:Bend5_chr4_8201|random_deposition_all_bkg_TFBS_full|bg_81|fixed_deposition_1
198	211	GGTACACACATACA	Foxa2	0.0182808	0.0811344006965599	+	derivatization:Bend5_chr4_8201|random_deposition_all_bkg_TFBS_full|bg_81|fixed_deposition_1
202	215	CACACATACACATA	Foxa2	0.0222733	0.0988540352191746	+	derivatization:Bend5_chr4_8201|random_deposition_all_bkg_TFBS_full|bg_81|fixed_deposition_1
204	217	CACATACACATACA	Foxa2	0.020434	0.0906907982054125	+	derivatization:Bend5_chr4_8201|random_deposition_all_bkg_TFBS_full|bg_81|fixed_deposition_1
208	221	TACACATACACAGA	Foxa2	0.0113433	0.0503441779036633	+	derivatization:Bend5_chr4_8201|random_deposition_all_bkg_TFBS_full|bg_81|fixed_deposition_1
226	237	GGCCTATCTCCT	Gata4/6	0.296117	0.425490267930691	-	derivatization:Bend5_chr4_8201|random_deposition_all_bkg_TFBS_full|bg_81|fixed_deposition_1
230	241	TATCTCCTCAGC	Jun_Atf3	0.0313298	0.0782502600657626	+	derivatization:Bend5_chr4_8201|random_deposition_all_bkg_TFBS_full|bg_81|fixed_deposition_1
241	252	CAGAGATAACTC	Gata4/6	0.313576	0.909182058036155	+	derivatization:Bend5_chr4_8201|random_deposition_all_bkg_TFBS_full|bg_81|fixed_deposition_1
244	255	AGATAACTCATT	Jun_Atf3	0.0932293	0.232852331350631	+	derivatization:Bend5_chr4_8201|random_deposition_all_bkg_TFBS_full|bg_81|fixed_deposition_1
245	258	GATAACTCATTTGA	Hnf1b	0.00192614	0.133948512884028	-	derivatization:Bend5_chr4_8201|random_deposition_all_bkg_TFBS_full|bg_81|fixed_deposition_1
245	256	GATAACTCATTT	Jun_Atf3	0.0358325	0.0894963403470957	-	derivatization:Bend5_chr4_8201|random_deposition_all_bkg_TFBS_full|bg_81|fixed_deposition_1
253	264	ATTTGATACAAA	Gata4/6	0.111222	0.159814798136504	+	derivatization:Bend5_chr4_8201|random_deposition_all_bkg_TFBS_full|bg_81|fixed_deposition_1
255	268	TTGATACAAACAGT	Foxa2	0.0513586	0.227941295327028	+	derivatization:Bend5_chr4_8201|random_deposition_all_bkg_TFBS_full|bg_81|fixed_deposition_1
278	289	TTCAATTGTATG	Sox17	0.0744717	0.370256758245859	-	derivatization:Bend5_chr4_8201|random_deposition_all_bkg_TFBS_full|bg_81|fixed_deposition_1
282	295	ATTGTATGCATTTG	Foxa2	0.0497949	0.221001234587388	-	derivatization:Bend5_chr4_8201|random_deposition_all_bkg_TFBS_full|bg_81|fixed_deposition_1
8	21	CTTGTGTGCAAGCA	Foxa2	0.0201083	0.0892452665926347	-	derivatization:Bend5_chr4_8201|random_deposition_all_bkg_TFBS_full|bg_81|fixed_deposition_2
10	23	TGTGTGCAAGCACT	Foxa2	0.0202044	0.0896717805256649	+	derivatization:Bend5_chr4_8201|random_deposition_all_bkg_TFBS_full|bg_81|fixed_deposition_2
24	35	TCCAGATATGGA	Gata4/6	0.374526	0.53815609400004	+	derivatization:Bend5_chr4_8201|random_deposition_all_bkg_TFBS_full|bg_81|fixed_deposition_2
28	41	GATATGGACCATCT	Foxa2	0.0171131	0.0759518791606658	-	derivatization:Bend5_chr4_8201|random_deposition_all_bkg_TFBS_full|bg_81|fixed_deposition_2
45	56	GGCCTATCTCCT	Gata4/6	0.296117	0.425490267930691	-	derivatization:Bend5_chr4_8201|random_deposition_all_bkg_TFBS_full|bg_81|fixed_deposition_2
68	79	AGTGACTGGCCC	Jun_Atf3	0.0871178	0.21758806332492	-	derivatization:Bend5_chr4_8201|random_deposition_all_bkg_TFBS_full|bg_81|fixed_deposition_2
77	88	CCCCATTGATTT	Sox17	0.0643417	0.319892647301291	-	derivatization:Bend5_chr4_8201|random_deposition_all_bkg_TFBS_full|bg_81|fixed_deposition_2
80	91	CATTGATTTCTC	Gata4/6	0.0502312	0.0721771689787487	+	derivatization:Bend5_chr4_8201|random_deposition_all_bkg_TFBS_full|bg_81|fixed_deposition_2
83	94	TGATTTCTCATT	Jun_Atf3	0.054478	0.136065907470288	+	derivatization:Bend5_chr4_8201|random_deposition_all_bkg_TFBS_full|bg_81|fixed_deposition_2
95	106	CAGAGATAACTC	Gata4/6	0.313576	0.909182058036155	+	derivatization:Bend5_chr4_8201|random_deposition_all_bkg_TFBS_full|bg_81|fixed_deposition_2
98	109	AGATAACTCATT	Jun_Atf3	0.0932293	0.232852331350631	+	derivatization:Bend5_chr4_8201|random_deposition_all_bkg_TFBS_full|bg_81|fixed_deposition_2
99	112	GATAACTCATTTGA	Hnf1b	0.00192614	0.133948512884028	-	derivatization:Bend5_chr4_8201|random_deposition_all_bkg_TFBS_full|bg_81|fixed_deposition_2
99	110	GATAACTCATTT	Jun_Atf3	0.0358325	0.0894963403470957	-	derivatization:Bend5_chr4_8201|random_deposition_all_bkg_TFBS_full|bg_81|fixed_deposition_2
107	118	ATTTGATACAAA	Gata4/6	0.111222	0.159814798136504	+	derivatization:Bend5_chr4_8201|random_deposition_all_bkg_TFBS_full|bg_81|fixed_deposition_2
109	122	TTGATACAAACAGT	Foxa2	0.0513586	0.227941295327028	+	derivatization:Bend5_chr4_8201|random_deposition_all_bkg_TFBS_full|bg_81|fixed_deposition_2
125	136	CTCCATTATGCA	Sox17	0.0172605	0.0858153738360028	-	derivatization:Bend5_chr4_8201|random_deposition_all_bkg_TFBS_full|bg_81|fixed_deposition_2
128	139	CATTATGCACAT	Jun_Atf3	0.0260133	0.0649716081867328	-	derivatization:Bend5_chr4_8201|random_deposition_all_bkg_TFBS_full|bg_81|fixed_deposition_2
129	142	ATTATGCACATACA	Foxa2	0.0970275	0.430630391645085	+	derivatization:Bend5_chr4_8201|random_deposition_all_bkg_TFBS_full|bg_81|fixed_deposition_2
151	162	AGCCATTGTTCT	Sox17	0.469197	2.33274331321404	-	derivatization:Bend5_chr4_8201|random_deposition_all_bkg_TFBS_full|bg_81|fixed_deposition_2
164	175	AGAGGCAGGGAC	Klf4	0.0208493	0.0751588751549067	-	derivatization:Bend5_chr4_8201|random_deposition_all_bkg_TFBS_full|bg_81|fixed_deposition_2
169	182	CAGGGACACACATG	Foxa2	0.0114612	0.0508674452575058	+	derivatization:Bend5_chr4_8201|random_deposition_all_bkg_TFBS_full|bg_81|fixed_deposition_2
185	196	TTCAATTGTATG	Sox17	0.0744717	0.370256758245859	-	derivatization:Bend5_chr4_8201|random_deposition_all_bkg_TFBS_full|bg_81|fixed_deposition_2
189	202	ATTGTATGCATTTG	Foxa2	0.0497949	0.221001234587388	-	derivatization:Bend5_chr4_8201|random_deposition_all_bkg_TFBS_full|bg_81|fixed_deposition_2
198	211	ATTTGACACATACA	Foxa2	0.0152299	0.0675938038361854	+	derivatization:Bend5_chr4_8201|random_deposition_all_bkg_TFBS_full|bg_81|fixed_deposition_2
199	210	TTTGACACATAC	Jun_Atf3	0.0412944	0.103138147682386	-	derivatization:Bend5_chr4_8201|random_deposition_all_bkg_TFBS_full|bg_81|fixed_deposition_2
202	215	GACACATACACATA	Foxa2	0.0217962	0.0967365555370859	+	derivatization:Bend5_chr4_8201|random_deposition_all_bkg_TFBS_full|bg_81|fixed_deposition_2
204	217	CACATACACATACA	Foxa2	0.020434	0.0906907982054125	+	derivatization:Bend5_chr4_8201|random_deposition_all_bkg_TFBS_full|bg_81|fixed_deposition_2
214	225	TACACAGCCTTT	Klf4	0.0152212	0.0548703443524659	+	derivatization:Bend5_chr4_8201|random_deposition_all_bkg_TFBS_full|bg_81|fixed_deposition_2
221	232	CCTTTATCCCAG	Gata4/6	0.0880432	0.126509199936091	-	derivatization:Bend5_chr4_8201|random_deposition_all_bkg_TFBS_full|bg_81|fixed_deposition_2
245	256	AGTGACACACAT	Jun_Atf3	0.178638	0.446171694604744	-	derivatization:Bend5_chr4_8201|random_deposition_all_bkg_TFBS_full|bg_81|fixed_deposition_2
254	265	CATGGAGTCATG	Jun_Atf3	0.225245	0.562578753407704	+	derivatization:Bend5_chr4_8201|random_deposition_all_bkg_TFBS_full|bg_81|fixed_deposition_2
263	276	ATGCAATGATTTAC	Hnf1b	0.00122104	0.0849141247115545	-	derivatization:Bend5_chr4_8201|random_deposition_all_bkg_TFBS_full|bg_81|fixed_deposition_2
264	277	TGCAATGATTTACC	Hnf1b	0.0145004	1.00839347930242	+	derivatization:Bend5_chr4_8201|random_deposition_all_bkg_TFBS_full|bg_81|fixed_deposition_2
266	277	CAATGATTTACC	Gata4/6	0.0390455	0.0561044460685735	+	derivatization:Bend5_chr4_8201|random_deposition_all_bkg_TFBS_full|bg_81|fixed_deposition_2
267	278	AATGATTTACCC	Jun_Atf3	0.123743	0.309064275268839	-	derivatization:Bend5_chr4_8201|random_deposition_all_bkg_TFBS_full|bg_81|fixed_deposition_2
268	281	ATGATTTACCCAAG	Foxa2	0.0294631	0.130764023519912	-	derivatization:Bend5_chr4_8201|random_deposition_all_bkg_TFBS_full|bg_81|fixed_deposition_2
277	290	CCAAGACAAGCATT	Foxa2	0.0179844	0.079818909231938	+	derivatization:Bend5_chr4_8201|random_deposition_all_bkg_TFBS_full|bg_81|fixed_deposition_2
280	293	AGACAAGCATTCAA	Hnf1b	0.000884253	0.0614931284139473	-	derivatization:Bend5_chr4_8201|random_deposition_all_bkg_TFBS_full|bg_81|fixed_deposition_2
285	298	AGCATTCAAACATG	Foxa2	0.0464807	0.206292051685735	+	derivatization:Bend5_chr4_8201|random_deposition_all_bkg_TFBS_full|bg_81|fixed_deposition_2
8	21	GATGTTGGCTGAGC	Foxa2	0.113637	0.504347178020381	-	derivatization:Bend5_chr4_8201|random_deposition_all_bkg_TFBS_full|bg_82|fixed_deposition_1
26	37	AGCCATTGTTCT	Sox17	0.469197	2.33274331321404	-	derivatization:Bend5_chr4_8201|random_deposition_all_bkg_TFBS_full|bg_82|fixed_deposition_1
43	54	AACAGAATGCTA	Sox17	0.0158982	0.0790423206928849	+	derivatization:Bend5_chr4_8201|random_deposition_all_bkg_TFBS_full|bg_82|fixed_deposition_1
75	88	TGTATTTGGTTTTA	Foxa2	0.0329999	0.146461156489126	-	derivatization:Bend5_chr4_8201|random_deposition_all_bkg_TFBS_full|bg_82|fixed_deposition_1
94	105	GGTCTCTCCCCA	Klf4	0.0290461	0.104707218162573	+	derivatization:Bend5_chr4_8201|random_deposition_all_bkg_TFBS_full|bg_82|fixed_deposition_1
101	112	CCCCATTGATTT	Sox17	0.0643417	0.319892647301291	-	derivatization:Bend5_chr4_8201|random_deposition_all_bkg_TFBS_full|bg_82|fixed_deposition_1
104	115	CATTGATTTGTC	Gata4/6	0.0542501	0.0779519230043083	+	derivatization:Bend5_chr4_8201|random_deposition_all_bkg_TFBS_full|bg_82|fixed_deposition_1
106	117	TTGATTTGTCCT	Sox17	0.0127046	0.0631644505336972	-	derivatization:Bend5_chr4_8201|random_deposition_all_bkg_TFBS_full|bg_82|fixed_deposition_1
115	126	CCTTTATCCCAG	Gata4/6	0.0880432	0.126509199936091	-	derivatization:Bend5_chr4_8201|random_deposition_all_bkg_TFBS_full|bg_82|fixed_deposition_1
136	149	AGTATTGGGTATAT	Foxa2	0.0143077	0.0635008678420075	-	derivatization:Bend5_chr4_8201|random_deposition_all_bkg_TFBS_full|bg_82|fixed_deposition_1
140	151	TTGGGTATATCC	Klf4	0.039666	0.142990505287685	-	derivatization:Bend5_chr4_8201|random_deposition_all_bkg_TFBS_full|bg_82|fixed_deposition_1
149	160	TCCAGATATGGA	Gata4/6	0.374526	0.53815609400004	+	derivatization:Bend5_chr4_8201|random_deposition_all_bkg_TFBS_full|bg_82|fixed_deposition_1
166	179	TGGAATGATTTACC	Hnf1b	0.0088767	0.617307549979572	+	derivatization:Bend5_chr4_8201|random_deposition_all_bkg_TFBS_full|bg_82|fixed_deposition_1
168	179	GAATGATTTACC	Gata4/6	0.0355783	0.0511224293084102	+	derivatization:Bend5_chr4_8201|random_deposition_all_bkg_TFBS_full|bg_82|fixed_deposition_1
169	180	AATGATTTACCC	Jun_Atf3	0.123743	0.309064275268839	-	derivatization:Bend5_chr4_8201|random_deposition_all_bkg_TFBS_full|bg_82|fixed_deposition_1
170	183	ATGATTTACCCAAG	Foxa2	0.0294631	0.130764023519912	-	derivatization:Bend5_chr4_8201|random_deposition_all_bkg_TFBS_full|bg_82|fixed_deposition_1
185	198	AGCATTCAAACATG	Foxa2	0.0464807	0.206292051685735	+	derivatization:Bend5_chr4_8201|random_deposition_all_bkg_TFBS_full|bg_82|fixed_deposition_1
195	206	CATGACTCTTTT	Jun_Atf3	0.11905	0.297342895927489	-	derivatization:Bend5_chr4_8201|random_deposition_all_bkg_TFBS_full|bg_82|fixed_deposition_1
209	222	TTTAATTTTTTATT	Hnf1b	0.0151079	1.0506405234306	+	derivatization:Bend5_chr4_8201|random_deposition_all_bkg_TFBS_full|bg_82|fixed_deposition_1
226	237	GGCCTATCTCCT	Gata4/6	0.296117	0.425490267930691	-	derivatization:Bend5_chr4_8201|random_deposition_all_bkg_TFBS_full|bg_82|fixed_deposition_1
241	252	CAGAGATAACTC	Gata4/6	0.313576	0.909182058036155	+	derivatization:Bend5_chr4_8201|random_deposition_all_bkg_TFBS_full|bg_82|fixed_deposition_1
244	255	AGATAACTCATT	Jun_Atf3	0.0932293	0.232852331350631	+	derivatization:Bend5_chr4_8201|random_deposition_all_bkg_TFBS_full|bg_82|fixed_deposition_1
245	258	GATAACTCATTTGA	Hnf1b	0.00192614	0.133948512884028	-	derivatization:Bend5_chr4_8201|random_deposition_all_bkg_TFBS_full|bg_82|fixed_deposition_1
245	256	GATAACTCATTT	Jun_Atf3	0.0358325	0.0894963403470957	-	derivatization:Bend5_chr4_8201|random_deposition_all_bkg_TFBS_full|bg_82|fixed_deposition_1
253	264	ATTTGATACAAA	Gata4/6	0.111222	0.159814798136504	+	derivatization:Bend5_chr4_8201|random_deposition_all_bkg_TFBS_full|bg_82|fixed_deposition_1
255	268	TTGATACAAACAGT	Foxa2	0.0513586	0.227941295327028	+	derivatization:Bend5_chr4_8201|random_deposition_all_bkg_TFBS_full|bg_82|fixed_deposition_1
261	272	CAAACAGTCATA	Jun_Atf3	0.0832475	0.207921484491589	+	derivatization:Bend5_chr4_8201|random_deposition_all_bkg_TFBS_full|bg_82|fixed_deposition_1
266	277	AGTCATACCCAC	Klf4	0.0689383	0.248513143515202	+	derivatization:Bend5_chr4_8201|random_deposition_all_bkg_TFBS_full|bg_82|fixed_deposition_1
278	289	TTCAATTGTATG	Sox17	0.0744717	0.370256758245859	-	derivatization:Bend5_chr4_8201|random_deposition_all_bkg_TFBS_full|bg_82|fixed_deposition_1
282	295	ATTGTATGCATTTG	Foxa2	0.0497949	0.221001234587388	-	derivatization:Bend5_chr4_8201|random_deposition_all_bkg_TFBS_full|bg_82|fixed_deposition_1
8	21	GATGTTGGCTGAGC	Foxa2	0.113637	0.504347178020381	-	derivatization:Bend5_chr4_8201|random_deposition_all_bkg_TFBS_full|bg_82|fixed_deposition_2
15	26	GCTGAGCAATCC	Jun_Atf3	0.0244973	0.0611852005409867	-	derivatization:Bend5_chr4_8201|random_deposition_all_bkg_TFBS_full|bg_82|fixed_deposition_2
24	35	TCCAGATATGGA	Gata4/6	0.374526	0.53815609400004	+	derivatization:Bend5_chr4_8201|random_deposition_all_bkg_TFBS_full|bg_82|fixed_deposition_2
30	41	TATGGATAAGTA	Gata4/6	0.103832	0.149196113359853	+	derivatization:Bend5_chr4_8201|random_deposition_all_bkg_TFBS_full|bg_82|fixed_deposition_2
45	56	GGCCTATCTCCT	Gata4/6	0.296117	0.425490267930691	-	derivatization:Bend5_chr4_8201|random_deposition_all_bkg_TFBS_full|bg_82|fixed_deposition_2
77	88	CCCCATTGATTT	Sox17	0.0643417	0.319892647301291	-	derivatization:Bend5_chr4_8201|random_deposition_all_bkg_TFBS_full|bg_82|fixed_deposition_2
80	91	CATTGATTTCCC	Gata4/6	0.0628235	0.0902710342443823	+	derivatization:Bend5_chr4_8201|random_deposition_all_bkg_TFBS_full|bg_82|fixed_deposition_2
95	106	CAGAGATAACTC	Gata4/6	0.313576	0.909182058036155	+	derivatization:Bend5_chr4_8201|random_deposition_all_bkg_TFBS_full|bg_82|fixed_deposition_2
98	109	AGATAACTCATT	Jun_Atf3	0.0932293	0.232852331350631	+	derivatization:Bend5_chr4_8201|random_deposition_all_bkg_TFBS_full|bg_82|fixed_deposition_2
99	112	GATAACTCATTTGA	Hnf1b	0.00192614	0.133948512884028	-	derivatization:Bend5_chr4_8201|random_deposition_all_bkg_TFBS_full|bg_82|fixed_deposition_2
99	110	GATAACTCATTT	Jun_Atf3	0.0358325	0.0894963403470957	-	derivatization:Bend5_chr4_8201|random_deposition_all_bkg_TFBS_full|bg_82|fixed_deposition_2
107	118	ATTTGATACAAA	Gata4/6	0.111222	0.159814798136504	+	derivatization:Bend5_chr4_8201|random_deposition_all_bkg_TFBS_full|bg_82|fixed_deposition_2
109	122	TTGATACAAACAGT	Foxa2	0.0513586	0.227941295327028	+	derivatization:Bend5_chr4_8201|random_deposition_all_bkg_TFBS_full|bg_82|fixed_deposition_2
120	131	AGTTGATTACCT	Gata4/6	0.15202	0.218437409979243	+	derivatization:Bend5_chr4_8201|random_deposition_all_bkg_TFBS_full|bg_82|fixed_deposition_2
124	135	GATTACCTGAGA	Jun_Atf3	0.0228636	0.057104821800317	-	derivatization:Bend5_chr4_8201|random_deposition_all_bkg_TFBS_full|bg_82|fixed_deposition_2
136	149	AGTATTGGGTATAG	Foxa2	0.0154122	0.0684028932221522	-	derivatization:Bend5_chr4_8201|random_deposition_all_bkg_TFBS_full|bg_82|fixed_deposition_2
140	151	TTGGGTATAGGA	Klf4	0.0387456	0.139672589161361	-	derivatization:Bend5_chr4_8201|random_deposition_all_bkg_TFBS_full|bg_82|fixed_deposition_2
151	162	AGCCATTGTTCT	Sox17	0.469197	2.33274331321404	-	derivatization:Bend5_chr4_8201|random_deposition_all_bkg_TFBS_full|bg_82|fixed_deposition_2
171	182	CTTAAATCTAAT	Gata4/6	0.0478445	0.0687477217586627	-	derivatization:Bend5_chr4_8201|random_deposition_all_bkg_TFBS_full|bg_82|fixed_deposition_2
175	186	AATCTAATCATT	Jun_Atf3	0.0484537	0.121019432813119	+	derivatization:Bend5_chr4_8201|random_deposition_all_bkg_TFBS_full|bg_82|fixed_deposition_2
176	189	ATCTAATCATTCAA	Hnf1b	0.00692637	0.481676805000958	-	derivatization:Bend5_chr4_8201|random_deposition_all_bkg_TFBS_full|bg_82|fixed_deposition_2
176	187	ATCTAATCATTC	Gata4/6	0.200002	0.287382705372113	-	derivatization:Bend5_chr4_8201|random_deposition_all_bkg_TFBS_full|bg_82|fixed_deposition_2
177	190	TCTAATCATTCAAT	Hnf1b	0.00980638	0.681959783699874	+	derivatization:Bend5_chr4_8201|random_deposition_all_bkg_TFBS_full|bg_82|fixed_deposition_2
185	196	TTCAATTGTATG	Sox17	0.0744717	0.370256758245859	-	derivatization:Bend5_chr4_8201|random_deposition_all_bkg_TFBS_full|bg_82|fixed_deposition_2
189	202	ATTGTATGCATTTG	Foxa2	0.0497949	0.221001234587388	-	derivatization:Bend5_chr4_8201|random_deposition_all_bkg_TFBS_full|bg_82|fixed_deposition_2
195	208	TGCATTTGTTTTTT	Foxa2	0.0135736	0.0602427629696089	-	derivatization:Bend5_chr4_8201|random_deposition_all_bkg_TFBS_full|bg_82|fixed_deposition_2
195	206	TGCATTTGTTTT	Sox17	0.04823	0.239788852009525	-	derivatization:Bend5_chr4_8201|random_deposition_all_bkg_TFBS_full|bg_82|fixed_deposition_2
199	212	TTTGTTTTTTTTTA	Foxa2	0.0124852	0.0554121930974952	-	derivatization:Bend5_chr4_8201|random_deposition_all_bkg_TFBS_full|bg_82|fixed_deposition_2
208	221	TTTTAATTTTTTAC	Hnf1b	0.00125049	0.0869621501429534	-	derivatization:Bend5_chr4_8201|random_deposition_all_bkg_TFBS_full|bg_82|fixed_deposition_2
209	222	TTTAATTTTTTACC	Hnf1b	0.0333795	2.32129252588722	+	derivatization:Bend5_chr4_8201|random_deposition_all_bkg_TFBS_full|bg_82|fixed_deposition_2
221	232	CCTTTATCCCAG	Gata4/6	0.0880432	0.126509199936091	-	derivatization:Bend5_chr4_8201|random_deposition_all_bkg_TFBS_full|bg_82|fixed_deposition_2
233	246	CTCATTTACATTTC	Foxa2	0.0404669	0.179601422232485	-	derivatization:Bend5_chr4_8201|random_deposition_all_bkg_TFBS_full|bg_82|fixed_deposition_2
264	277	TCCCATGATTTACC	Hnf1b	0.000958915	0.0666853075229152	+	derivatization:Bend5_chr4_8201|random_deposition_all_bkg_TFBS_full|bg_82|fixed_deposition_2
266	277	CCATGATTTACC	Gata4/6	0.040317	0.0579314633478039	+	derivatization:Bend5_chr4_8201|random_deposition_all_bkg_TFBS_full|bg_82|fixed_deposition_2
267	278	CATGATTTACCC	Jun_Atf3	0.10708	0.267446260360483	-	derivatization:Bend5_chr4_8201|random_deposition_all_bkg_TFBS_full|bg_82|fixed_deposition_2
268	281	ATGATTTACCCAAG	Foxa2	0.0294631	0.130764023519912	-	derivatization:Bend5_chr4_8201|random_deposition_all_bkg_TFBS_full|bg_82|fixed_deposition_2
275	286	ACCCAAGCCCAG	Klf4	0.0786398	0.28348572424047	+	derivatization:Bend5_chr4_8201|random_deposition_all_bkg_TFBS_full|bg_82|fixed_deposition_2
285	298	AGCATTCAAACATG	Foxa2	0.0464807	0.206292051685735	+	derivatization:Bend5_chr4_8201|random_deposition_all_bkg_TFBS_full|bg_82|fixed_deposition_2
1	12	ACTAGATTGGTG	Gata4/6	0.0765592	0.110007850007123	+	derivatization:Bend5_chr4_8201|random_deposition_all_bkg_TFBS_full|bg_83|fixed_deposition_1
26	37	AGCCATTGTTCT	Sox17	0.469197	2.33274331321404	-	derivatization:Bend5_chr4_8201|random_deposition_all_bkg_TFBS_full|bg_83|fixed_deposition_1
39	52	TTTGAGTTCATATT	Foxa2	0.0246402	0.109358882545806	+	derivatization:Bend5_chr4_8201|random_deposition_all_bkg_TFBS_full|bg_83|fixed_deposition_1
46	57	TCATATTCTGTT	Sox17	0.0100722	0.0500767421772826	-	derivatization:Bend5_chr4_8201|random_deposition_all_bkg_TFBS_full|bg_83|fixed_deposition_1
66	77	CTTAGATATTGT	Gata4/6	0.143008	0.205488074768528	+	derivatization:Bend5_chr4_8201|random_deposition_all_bkg_TFBS_full|bg_83|fixed_deposition_1
69	80	AGATATTGTTAT	Sox17	0.0893326	0.444141853639356	-	derivatization:Bend5_chr4_8201|random_deposition_all_bkg_TFBS_full|bg_83|fixed_deposition_1
74	85	TTGTTATCTTGA	Gata4/6	0.737651	1.05993010070122	-	derivatization:Bend5_chr4_8201|random_deposition_all_bkg_TFBS_full|bg_83|fixed_deposition_1
84	95	GACCTGGCCCTT	Klf4	0.0176802	0.0637347030602362	+	derivatization:Bend5_chr4_8201|random_deposition_all_bkg_TFBS_full|bg_83|fixed_deposition_1
101	112	CCCCATTGATTT	Sox17	0.0643417	0.319892647301291	-	derivatization:Bend5_chr4_8201|random_deposition_all_bkg_TFBS_full|bg_83|fixed_deposition_1
115	126	CCTTTATCCCAG	Gata4/6	0.0880432	0.126509199936091	-	derivatization:Bend5_chr4_8201|random_deposition_all_bkg_TFBS_full|bg_83|fixed_deposition_1
121	132	TCCCAGTGTTTG	Sox17	0.0171758	0.0853942642410369	-	derivatization:Bend5_chr4_8201|random_deposition_all_bkg_TFBS_full|bg_83|fixed_deposition_1
125	138	AGTGTTTGTTTTAG	Foxa2	0.187387	0.831666663566489	-	derivatization:Bend5_chr4_8201|random_deposition_all_bkg_TFBS_full|bg_83|fixed_deposition_1
125	136	AGTGTTTGTTTT	Sox17	0.0304057	0.151170389748	-	derivatization:Bend5_chr4_8201|random_deposition_all_bkg_TFBS_full|bg_83|fixed_deposition_1
143	154	TATGAGTCCAGA	Jun_Atf3	0.0622504	0.155478489782819	-	derivatization:Bend5_chr4_8201|random_deposition_all_bkg_TFBS_full|bg_83|fixed_deposition_1
149	160	TCCAGATATGGA	Gata4/6	0.374526	0.53815609400004	+	derivatization:Bend5_chr4_8201|random_deposition_all_bkg_TFBS_full|bg_83|fixed_deposition_1
155	166	TATGGAGTCTTC	Jun_Atf3	0.0287934	0.0719152703872201	+	derivatization:Bend5_chr4_8201|random_deposition_all_bkg_TFBS_full|bg_83|fixed_deposition_1
166	179	CAGAATGATTTACC	Hnf1b	0.00181576	0.126272416207702	+	derivatization:Bend5_chr4_8201|random_deposition_all_bkg_TFBS_full|bg_83|fixed_deposition_1
168	179	GAATGATTTACC	Gata4/6	0.0355783	0.0511224293084102	+	derivatization:Bend5_chr4_8201|random_deposition_all_bkg_TFBS_full|bg_83|fixed_deposition_1
169	180	AATGATTTACCC	Jun_Atf3	0.123743	0.309064275268839	-	derivatization:Bend5_chr4_8201|random_deposition_all_bkg_TFBS_full|bg_83|fixed_deposition_1
170	183	ATGATTTACCCAAG	Foxa2	0.0294631	0.130764023519912	-	derivatization:Bend5_chr4_8201|random_deposition_all_bkg_TFBS_full|bg_83|fixed_deposition_1
185	198	AGCATTCAAACATG	Foxa2	0.0464807	0.206292051685735	+	derivatization:Bend5_chr4_8201|random_deposition_all_bkg_TFBS_full|bg_83|fixed_deposition_1
200	211	ATGGTTGTGAGT	Klf4	0.0168052	0.060580447725019	-	derivatization:Bend5_chr4_8201|random_deposition_all_bkg_TFBS_full|bg_83|fixed_deposition_1
204	215	TTGTGAGTCACC	Jun_Atf3	0.411574	1.0279597232126	+	derivatization:Bend5_chr4_8201|random_deposition_all_bkg_TFBS_full|bg_83|fixed_deposition_1
205	216	TGTGAGTCACCA	Jun_Atf3	0.104347	0.260620236550573	-	derivatization:Bend5_chr4_8201|random_deposition_all_bkg_TFBS_full|bg_83|fixed_deposition_1
226	237	GGCCTATCTCCT	Gata4/6	0.296117	0.425490267930691	-	derivatization:Bend5_chr4_8201|random_deposition_all_bkg_TFBS_full|bg_83|fixed_deposition_1
241	252	CAGAGATAACTC	Gata4/6	0.313576	0.909182058036155	+	derivatization:Bend5_chr4_8201|random_deposition_all_bkg_TFBS_full|bg_83|fixed_deposition_1
244	255	AGATAACTCATT	Jun_Atf3	0.0932293	0.232852331350631	+	derivatization:Bend5_chr4_8201|random_deposition_all_bkg_TFBS_full|bg_83|fixed_deposition_1
245	258	GATAACTCATTTGA	Hnf1b	0.00192614	0.133948512884028	-	derivatization:Bend5_chr4_8201|random_deposition_all_bkg_TFBS_full|bg_83|fixed_deposition_1
245	256	GATAACTCATTT	Jun_Atf3	0.0358325	0.0894963403470957	-	derivatization:Bend5_chr4_8201|random_deposition_all_bkg_TFBS_full|bg_83|fixed_deposition_1
253	264	ATTTGATACAAA	Gata4/6	0.111222	0.159814798136504	+	derivatization:Bend5_chr4_8201|random_deposition_all_bkg_TFBS_full|bg_83|fixed_deposition_1
255	268	TTGATACAAACAGT	Foxa2	0.0513586	0.227941295327028	+	derivatization:Bend5_chr4_8201|random_deposition_all_bkg_TFBS_full|bg_83|fixed_deposition_1
267	278	GTTAACTCCCAT	Klf4	0.0401684	0.144801588579586	+	derivatization:Bend5_chr4_8201|random_deposition_all_bkg_TFBS_full|bg_83|fixed_deposition_1
278	289	TTCAATTGTATG	Sox17	0.0744717	0.370256758245859	-	derivatization:Bend5_chr4_8201|random_deposition_all_bkg_TFBS_full|bg_83|fixed_deposition_1
282	295	ATTGTATGCATTTG	Foxa2	0.0497949	0.221001234587388	-	derivatization:Bend5_chr4_8201|random_deposition_all_bkg_TFBS_full|bg_83|fixed_deposition_1
1	12	ACTAGATTGGTG	Gata4/6	0.0765592	0.110007850007123	+	derivatization:Bend5_chr4_8201|random_deposition_all_bkg_TFBS_full|bg_83|fixed_deposition_2
24	35	TCCAGATATGGA	Gata4/6	0.374526	0.53815609400004	+	derivatization:Bend5_chr4_8201|random_deposition_all_bkg_TFBS_full|bg_83|fixed_deposition_2
28	41	GATATGGAAATTTT	Foxa2	0.0149786	0.0664784765586567	-	derivatization:Bend5_chr4_8201|random_deposition_all_bkg_TFBS_full|bg_83|fixed_deposition_2
45	56	GGCCTATCTCCT	Gata4/6	0.296117	0.425490267930691	-	derivatization:Bend5_chr4_8201|random_deposition_all_bkg_TFBS_full|bg_83|fixed_deposition_2
66	77	CTTAGATATTGC	Gata4/6	0.141957	0.203977893753608	+	derivatization:Bend5_chr4_8201|random_deposition_all_bkg_TFBS_full|bg_83|fixed_deposition_2
77	88	CCCCATTGATTT	Sox17	0.0643417	0.319892647301291	-	derivatization:Bend5_chr4_8201|random_deposition_all_bkg_TFBS_full|bg_83|fixed_deposition_2
80	91	CATTGATTTGGC	Gata4/6	0.084224	0.121021394672358	+	derivatization:Bend5_chr4_8201|random_deposition_all_bkg_TFBS_full|bg_83|fixed_deposition_2
95	106	CAGAGATAACTC	Gata4/6	0.313576	0.909182058036155	+	derivatization:Bend5_chr4_8201|random_deposition_all_bkg_TFBS_full|bg_83|fixed_deposition_2
98	109	AGATAACTCATT	Jun_Atf3	0.0932293	0.232852331350631	+	derivatization:Bend5_chr4_8201|random_deposition_all_bkg_TFBS_full|bg_83|fixed_deposition_2
99	112	GATAACTCATTTGA	Hnf1b	0.00192614	0.133948512884028	-	derivatization:Bend5_chr4_8201|random_deposition_all_bkg_TFBS_full|bg_83|fixed_deposition_2
99	110	GATAACTCATTT	Jun_Atf3	0.0358325	0.0894963403470957	-	derivatization:Bend5_chr4_8201|random_deposition_all_bkg_TFBS_full|bg_83|fixed_deposition_2
107	118	ATTTGATACAAA	Gata4/6	0.111222	0.159814798136504	+	derivatization:Bend5_chr4_8201|random_deposition_all_bkg_TFBS_full|bg_83|fixed_deposition_2
109	122	TTGATACAAACAGT	Foxa2	0.0513586	0.227941295327028	+	derivatization:Bend5_chr4_8201|random_deposition_all_bkg_TFBS_full|bg_83|fixed_deposition_2
121	134	GTTGTTTGTTTGTT	Foxa2	0.0602221	0.26727954970178	-	derivatization:Bend5_chr4_8201|random_deposition_all_bkg_TFBS_full|bg_83|fixed_deposition_2
121	132	GTTGTTTGTTTG	Sox17	0.0208055	0.103440326777611	-	derivatization:Bend5_chr4_8201|random_deposition_all_bkg_TFBS_full|bg_83|fixed_deposition_2
125	138	TTTGTTTGTTTTAG	Foxa2	0.169598	0.752714984537611	-	derivatization:Bend5_chr4_8201|random_deposition_all_bkg_TFBS_full|bg_83|fixed_deposition_2
125	136	TTTGTTTGTTTT	Sox17	0.0479436	0.238364934795851	-	derivatization:Bend5_chr4_8201|random_deposition_all_bkg_TFBS_full|bg_83|fixed_deposition_2
142	153	ATATGAGTAAGC	Jun_Atf3	0.0404643	0.101064864709607	+	derivatization:Bend5_chr4_8201|random_deposition_all_bkg_TFBS_full|bg_83|fixed_deposition_2
143	154	TATGAGTAAGCC	Jun_Atf3	0.0774335	0.1934002615019	-	derivatization:Bend5_chr4_8201|random_deposition_all_bkg_TFBS_full|bg_83|fixed_deposition_2
151	162	AGCCATTGTTCT	Sox17	0.469197	2.33274331321404	-	derivatization:Bend5_chr4_8201|random_deposition_all_bkg_TFBS_full|bg_83|fixed_deposition_2
185	196	TTCAATTGTATG	Sox17	0.0744717	0.370256758245859	-	derivatization:Bend5_chr4_8201|random_deposition_all_bkg_TFBS_full|bg_83|fixed_deposition_2
189	202	ATTGTATGCATTTG	Foxa2	0.0497949	0.221001234587388	-	derivatization:Bend5_chr4_8201|random_deposition_all_bkg_TFBS_full|bg_83|fixed_deposition_2
200	211	TTGGTTGTGAGT	Klf4	0.015621	0.0563115686759171	-	derivatization:Bend5_chr4_8201|random_deposition_all_bkg_TFBS_full|bg_83|fixed_deposition_2
204	215	TTGTGAGTCACC	Jun_Atf3	0.411574	1.0279597232126	+	derivatization:Bend5_chr4_8201|random_deposition_all_bkg_TFBS_full|bg_83|fixed_deposition_2
205	216	TGTGAGTCACCA	Jun_Atf3	0.104347	0.260620236550573	-	derivatization:Bend5_chr4_8201|random_deposition_all_bkg_TFBS_full|bg_83|fixed_deposition_2
221	232	CCTTTATCCCAG	Gata4/6	0.0880432	0.126509199936091	-	derivatization:Bend5_chr4_8201|random_deposition_all_bkg_TFBS_full|bg_83|fixed_deposition_2
231	242	AGTGAGTTCAGA	Jun_Atf3	0.0373649	0.093323709130962	-	derivatization:Bend5_chr4_8201|random_deposition_all_bkg_TFBS_full|bg_83|fixed_deposition_2
252	263	AGAGCAGTCAGT	Jun_Atf3	0.040633	0.101486214953563	+	derivatization:Bend5_chr4_8201|random_deposition_all_bkg_TFBS_full|bg_83|fixed_deposition_2
263	276	TGCTCATGATTTAC	Hnf1b	0.00105285	0.0732177784532531	-	derivatization:Bend5_chr4_8201|random_deposition_all_bkg_TFBS_full|bg_83|fixed_deposition_2
264	277	GCTCATGATTTACC	Hnf1b	0.00362675	0.252213114883731	+	derivatization:Bend5_chr4_8201|random_deposition_all_bkg_TFBS_full|bg_83|fixed_deposition_2
266	277	TCATGATTTACC	Gata4/6	0.0422188	0.0606641581662392	+	derivatization:Bend5_chr4_8201|random_deposition_all_bkg_TFBS_full|bg_83|fixed_deposition_2
267	278	CATGATTTACCC	Jun_Atf3	0.10708	0.267446260360483	-	derivatization:Bend5_chr4_8201|random_deposition_all_bkg_TFBS_full|bg_83|fixed_deposition_2
268	281	ATGATTTACCCAAG	Foxa2	0.0294631	0.130764023519912	-	derivatization:Bend5_chr4_8201|random_deposition_all_bkg_TFBS_full|bg_83|fixed_deposition_2
277	290	CCAAGATCAGCATT	Foxa2	0.0116732	0.0518083500837536	+	derivatization:Bend5_chr4_8201|random_deposition_all_bkg_TFBS_full|bg_83|fixed_deposition_2
277	288	CCAAGATCAGCA	Gata4/6	0.17322	0.248899672126066	+	derivatization:Bend5_chr4_8201|random_deposition_all_bkg_TFBS_full|bg_83|fixed_deposition_2
285	298	AGCATTCAAACATG	Foxa2	0.0464807	0.206292051685735	+	derivatization:Bend5_chr4_8201|random_deposition_all_bkg_TFBS_full|bg_83|fixed_deposition_2
10	21	GCATCAATGACT	Sox17	0.010828	0.0538344119751014	+	derivatization:Bend5_chr4_8201|random_deposition_all_bkg_TFBS_full|bg_84|fixed_deposition_1
12	25	ATCAATGACTCATG	Hnf1b	0.00117766	0.0818973728197351	+	derivatization:Bend5_chr4_8201|random_deposition_all_bkg_TFBS_full|bg_84|fixed_deposition_1
14	25	CAATGACTCATG	Jun_Atf3	0.0988907	0.246992415945372	+	derivatization:Bend5_chr4_8201|random_deposition_all_bkg_TFBS_full|bg_84|fixed_deposition_1
15	26	AATGACTCATGA	Jun_Atf3	0.291379	0.727757040507818	-	derivatization:Bend5_chr4_8201|random_deposition_all_bkg_TFBS_full|bg_84|fixed_deposition_1
22	33	CATGAGCCATTG	Jun_Atf3	0.0481153	0.120174234694833	-	derivatization:Bend5_chr4_8201|random_deposition_all_bkg_TFBS_full|bg_84|fixed_deposition_1
26	37	AGCCATTGTTCT	Sox17	0.469197	2.33274331321404	-	derivatization:Bend5_chr4_8201|random_deposition_all_bkg_TFBS_full|bg_84|fixed_deposition_1
57	68	GGCAGATCCCAG	Gata4/6	0.0541518	0.0778106758170898	+	derivatization:Bend5_chr4_8201|random_deposition_all_bkg_TFBS_full|bg_84|fixed_deposition_1
66	77	CAGGGGCTCACT	Jun_Atf3	0.0254247	0.0635015029490771	+	derivatization:Bend5_chr4_8201|random_deposition_all_bkg_TFBS_full|bg_84|fixed_deposition_1
86	97	AGCCAATCTATG	Gata4/6	0.0989849	0.142231319451746	-	derivatization:Bend5_chr4_8201|random_deposition_all_bkg_TFBS_full|bg_84|fixed_deposition_1
101	112	CCCCATTGATTT	Sox17	0.0643417	0.319892647301291	-	derivatization:Bend5_chr4_8201|random_deposition_all_bkg_TFBS_full|bg_84|fixed_deposition_1
104	115	CATTGATTTCAC	Gata4/6	0.0756203	0.1086587453878	+	derivatization:Bend5_chr4_8201|random_deposition_all_bkg_TFBS_full|bg_84|fixed_deposition_1
108	119	GATTTCACCTTT	Klf4	0.0144207	0.0519846513286472	+	derivatization:Bend5_chr4_8201|random_deposition_all_bkg_TFBS_full|bg_84|fixed_deposition_1
115	126	CCTTTATCCCAG	Gata4/6	0.0880432	0.126509199936091	-	derivatization:Bend5_chr4_8201|random_deposition_all_bkg_TFBS_full|bg_84|fixed_deposition_1
121	132	TCCCAGACCCTG	Klf4	0.0150776	0.0543526859911662	+	derivatization:Bend5_chr4_8201|random_deposition_all_bkg_TFBS_full|bg_84|fixed_deposition_1
149	160	TCCAGATATGGA	Gata4/6	0.374526	0.53815609400004	+	derivatization:Bend5_chr4_8201|random_deposition_all_bkg_TFBS_full|bg_84|fixed_deposition_1
159	170	GAAGGCGTGACA	Klf4	0.106787	0.384952530836384	-	derivatization:Bend5_chr4_8201|random_deposition_all_bkg_TFBS_full|bg_84|fixed_deposition_1
159	170	GAAGGCGTGACA	Jun_Atf3	0.0220383	0.0550435274533287	+	derivatization:Bend5_chr4_8201|random_deposition_all_bkg_TFBS_full|bg_84|fixed_deposition_1
164	175	CGTGACATGATT	Jun_Atf3	0.0841945	0.210286740454993	-	derivatization:Bend5_chr4_8201|random_deposition_all_bkg_TFBS_full|bg_84|fixed_deposition_1
168	179	ACATGATTTACC	Gata4/6	0.0402129	0.0577818821454698	+	derivatization:Bend5_chr4_8201|random_deposition_all_bkg_TFBS_full|bg_84|fixed_deposition_1
169	180	CATGATTTACCC	Jun_Atf3	0.10708	0.267446260360483	-	derivatization:Bend5_chr4_8201|random_deposition_all_bkg_TFBS_full|bg_84|fixed_deposition_1
170	183	ATGATTTACCCAAG	Foxa2	0.0294631	0.130764023519912	-	derivatization:Bend5_chr4_8201|random_deposition_all_bkg_TFBS_full|bg_84|fixed_deposition_1
185	198	AGCATTCAAACATG	Foxa2	0.0464807	0.206292051685735	+	derivatization:Bend5_chr4_8201|random_deposition_all_bkg_TFBS_full|bg_84|fixed_deposition_1
199	212	CATGGGCACACACA	Foxa2	0.0607663	0.269694834637837	+	derivatization:Bend5_chr4_8201|random_deposition_all_bkg_TFBS_full|bg_84|fixed_deposition_1
202	213	GGGCACACACAA	Klf4	0.0467601	0.16856376560033	+	derivatization:Bend5_chr4_8201|random_deposition_all_bkg_TFBS_full|bg_84|fixed_deposition_1
216	227	AACAACTCCCGG	Klf4	0.0198745	0.0716448544683128	+	derivatization:Bend5_chr4_8201|random_deposition_all_bkg_TFBS_full|bg_84|fixed_deposition_1
226	237	GGCCTATCTCCT	Gata4/6	0.296117	0.425490267930691	-	derivatization:Bend5_chr4_8201|random_deposition_all_bkg_TFBS_full|bg_84|fixed_deposition_1
241	252	CAGAGATAACTC	Gata4/6	0.313576	0.909182058036155	+	derivatization:Bend5_chr4_8201|random_deposition_all_bkg_TFBS_full|bg_84|fixed_deposition_1
244	255	AGATAACTCATT	Jun_Atf3	0.0932293	0.232852331350631	+	derivatization:Bend5_chr4_8201|random_deposition_all_bkg_TFBS_full|bg_84|fixed_deposition_1
245	258	GATAACTCATTTGA	Hnf1b	0.00192614	0.133948512884028	-	derivatization:Bend5_chr4_8201|random_deposition_all_bkg_TFBS_full|bg_84|fixed_deposition_1
245	256	GATAACTCATTT	Jun_Atf3	0.0358325	0.0894963403470957	-	derivatization:Bend5_chr4_8201|random_deposition_all_bkg_TFBS_full|bg_84|fixed_deposition_1
253	264	ATTTGATACAAA	Gata4/6	0.111222	0.159814798136504	+	derivatization:Bend5_chr4_8201|random_deposition_all_bkg_TFBS_full|bg_84|fixed_deposition_1
255	268	TTGATACAAACAGT	Foxa2	0.0513586	0.227941295327028	+	derivatization:Bend5_chr4_8201|random_deposition_all_bkg_TFBS_full|bg_84|fixed_deposition_1
261	272	CAAACAGTCACA	Jun_Atf3	0.0671256	0.167654937378162	+	derivatization:Bend5_chr4_8201|random_deposition_all_bkg_TFBS_full|bg_84|fixed_deposition_1
266	277	AGTCACACACAC	Klf4	0.0436739	0.157438436668276	+	derivatization:Bend5_chr4_8201|random_deposition_all_bkg_TFBS_full|bg_84|fixed_deposition_1
268	279	TCACACACACTT	Klf4	0.0270514	0.0975165974572501	+	derivatization:Bend5_chr4_8201|random_deposition_all_bkg_TFBS_full|bg_84|fixed_deposition_1
278	289	TTCAATTGTATG	Sox17	0.0744717	0.370256758245859	-	derivatization:Bend5_chr4_8201|random_deposition_all_bkg_TFBS_full|bg_84|fixed_deposition_1
282	295	ATTGTATGCATTTG	Foxa2	0.0497949	0.221001234587388	-	derivatization:Bend5_chr4_8201|random_deposition_all_bkg_TFBS_full|bg_84|fixed_deposition_1
10	21	GCATCAATGACT	Sox17	0.010828	0.0538344119751014	+	derivatization:Bend5_chr4_8201|random_deposition_all_bkg_TFBS_full|bg_84|fixed_deposition_2
12	25	ATCAATGACTCATC	Hnf1b	0.00180131	0.125267527668357	+	derivatization:Bend5_chr4_8201|random_deposition_all_bkg_TFBS_full|bg_84|fixed_deposition_2
14	25	CAATGACTCATC	Jun_Atf3	0.175903	0.439340675534087	+	derivatization:Bend5_chr4_8201|random_deposition_all_bkg_TFBS_full|bg_84|fixed_deposition_2
15	26	AATGACTCATCC	Jun_Atf3	0.439898	1.09870260590265	-	derivatization:Bend5_chr4_8201|random_deposition_all_bkg_TFBS_full|bg_84|fixed_deposition_2
24	35	TCCAGATATGGA	Gata4/6	0.374526	0.53815609400004	+	derivatization:Bend5_chr4_8201|random_deposition_all_bkg_TFBS_full|bg_84|fixed_deposition_2
28	41	GATATGGACAGAAC	Foxa2	0.0379916	0.16861547073998	-	derivatization:Bend5_chr4_8201|random_deposition_all_bkg_TFBS_full|bg_84|fixed_deposition_2
45	56	GGCCTATCTCCT	Gata4/6	0.296117	0.425490267930691	-	derivatization:Bend5_chr4_8201|random_deposition_all_bkg_TFBS_full|bg_84|fixed_deposition_2
57	68	GGCAGATCCCAG	Gata4/6	0.0541518	0.0778106758170898	+	derivatization:Bend5_chr4_8201|random_deposition_all_bkg_TFBS_full|bg_84|fixed_deposition_2
66	77	CAGGGGCTCACC	Jun_Atf3	0.0391345	0.0977435158393474	+	derivatization:Bend5_chr4_8201|random_deposition_all_bkg_TFBS_full|bg_84|fixed_deposition_2
69	80	GGGCTCACCCCC	Klf4	0.0621115	0.223903463146676	+	derivatization:Bend5_chr4_8201|random_deposition_all_bkg_TFBS_full|bg_84|fixed_deposition_2
71	82	GCTCACCCCCAT	Klf4	0.0191909	0.0691805699572791	+	derivatization:Bend5_chr4_8201|random_deposition_all_bkg_TFBS_full|bg_84|fixed_deposition_2
77	88	CCCCATTGATTT	Sox17	0.0643417	0.319892647301291	-	derivatization:Bend5_chr4_8201|random_deposition_all_bkg_TFBS_full|bg_84|fixed_deposition_2
80	91	CATTGATTTCAA	Gata4/6	0.0826884	0.118814892325534	+	derivatization:Bend5_chr4_8201|random_deposition_all_bkg_TFBS_full|bg_84|fixed_deposition_2
86	97	TTTCAATCTCAG	Gata4/6	0.0854789	0.122824559425567	-	derivatization:Bend5_chr4_8201|random_deposition_all_bkg_TFBS_full|bg_84|fixed_deposition_2
95	106	CAGAGATAACTC	Gata4/6	0.313576	0.909182058036155	+	derivatization:Bend5_chr4_8201|random_deposition_all_bkg_TFBS_full|bg_84|fixed_deposition_2
98	109	AGATAACTCATT	Jun_Atf3	0.0932293	0.232852331350631	+	derivatization:Bend5_chr4_8201|random_deposition_all_bkg_TFBS_full|bg_84|fixed_deposition_2
99	112	GATAACTCATTTGA	Hnf1b	0.00192614	0.133948512884028	-	derivatization:Bend5_chr4_8201|random_deposition_all_bkg_TFBS_full|bg_84|fixed_deposition_2
99	110	GATAACTCATTT	Jun_Atf3	0.0358325	0.0894963403470957	-	derivatization:Bend5_chr4_8201|random_deposition_all_bkg_TFBS_full|bg_84|fixed_deposition_2
107	118	ATTTGATACAAA	Gata4/6	0.111222	0.159814798136504	+	derivatization:Bend5_chr4_8201|random_deposition_all_bkg_TFBS_full|bg_84|fixed_deposition_2
109	122	TTGATACAAACAGT	Foxa2	0.0513586	0.227941295327028	+	derivatization:Bend5_chr4_8201|random_deposition_all_bkg_TFBS_full|bg_84|fixed_deposition_2
115	126	CAAACAGTAGAG	Sox17	0.0116159	0.0577516758461009	+	derivatization:Bend5_chr4_8201|random_deposition_all_bkg_TFBS_full|bg_84|fixed_deposition_2
143	154	TAAGGTGGAGCC	Klf4	0.0746719	0.269181987389489	-	derivatization:Bend5_chr4_8201|random_deposition_all_bkg_TFBS_full|bg_84|fixed_deposition_2
151	162	AGCCATTGTTCT	Sox17	0.469197	2.33274331321404	-	derivatization:Bend5_chr4_8201|random_deposition_all_bkg_TFBS_full|bg_84|fixed_deposition_2
159	170	TTCTGCGTGACA	Jun_Atf3	0.0241019	0.06019763749143	+	derivatization:Bend5_chr4_8201|random_deposition_all_bkg_TFBS_full|bg_84|fixed_deposition_2
164	175	CGTGACATCTGG	Jun_Atf3	0.069128	0.172656192437425	-	derivatization:Bend5_chr4_8201|random_deposition_all_bkg_TFBS_full|bg_84|fixed_deposition_2
165	176	GTGACATCTGGG	Gata4/6	0.0388196	0.0557798505488109	-	derivatization:Bend5_chr4_8201|random_deposition_all_bkg_TFBS_full|bg_84|fixed_deposition_2
172	183	CTGGGAGTGTCT	Klf4	0.0884806	0.318960462415105	-	derivatization:Bend5_chr4_8201|random_deposition_all_bkg_TFBS_full|bg_84|fixed_deposition_2
185	196	TTCAATTGTATG	Sox17	0.0744717	0.370256758245859	-	derivatization:Bend5_chr4_8201|random_deposition_all_bkg_TFBS_full|bg_84|fixed_deposition_2
189	202	ATTGTATGCATTTG	Foxa2	0.0497949	0.221001234587388	-	derivatization:Bend5_chr4_8201|random_deposition_all_bkg_TFBS_full|bg_84|fixed_deposition_2
199	212	TTTGGGCACACACA	Foxa2	0.0585587	0.259896997399985	+	derivatization:Bend5_chr4_8201|random_deposition_all_bkg_TFBS_full|bg_84|fixed_deposition_2
202	213	GGGCACACACAA	Klf4	0.0467601	0.16856376560033	+	derivatization:Bend5_chr4_8201|random_deposition_all_bkg_TFBS_full|bg_84|fixed_deposition_2
213	224	AGCAACAACCTT	Klf4	0.0226724	0.0817309013282032	+	derivatization:Bend5_chr4_8201|random_deposition_all_bkg_TFBS_full|bg_84|fixed_deposition_2
221	232	CCTTTATCCCAG	Gata4/6	0.0880432	0.126509199936091	-	derivatization:Bend5_chr4_8201|random_deposition_all_bkg_TFBS_full|bg_84|fixed_deposition_2
230	241	CAGGGCGTGCAC	Klf4	0.149164	0.537715820368382	-	derivatization:Bend5_chr4_8201|random_deposition_all_bkg_TFBS_full|bg_84|fixed_deposition_2
258	269	GCGCGCGCACAT	Klf4	0.0145179	0.0523350440355993	+	derivatization:Bend5_chr4_8201|random_deposition_all_bkg_TFBS_full|bg_84|fixed_deposition_2
266	277	ACATGATTTACC	Gata4/6	0.0402129	0.0577818821454698	+	derivatization:Bend5_chr4_8201|random_deposition_all_bkg_TFBS_full|bg_84|fixed_deposition_2
267	278	CATGATTTACCC	Jun_Atf3	0.10708	0.267446260360483	-	derivatization:Bend5_chr4_8201|random_deposition_all_bkg_TFBS_full|bg_84|fixed_deposition_2
268	281	ATGATTTACCCAAG	Foxa2	0.0294631	0.130764023519912	-	derivatization:Bend5_chr4_8201|random_deposition_all_bkg_TFBS_full|bg_84|fixed_deposition_2
277	290	CCAAGACAAGCATT	Foxa2	0.0179844	0.079818909231938	+	derivatization:Bend5_chr4_8201|random_deposition_all_bkg_TFBS_full|bg_84|fixed_deposition_2
280	293	AGACAAGCATTCAA	Hnf1b	0.000884253	0.0614931284139473	-	derivatization:Bend5_chr4_8201|random_deposition_all_bkg_TFBS_full|bg_84|fixed_deposition_2
285	298	AGCATTCAAACATG	Foxa2	0.0464807	0.206292051685735	+	derivatization:Bend5_chr4_8201|random_deposition_all_bkg_TFBS_full|bg_84|fixed_deposition_2
4	15	TCCAGAGTCAGA	Jun_Atf3	0.0358584	0.0895610289737611	+	derivatization:Bend5_chr4_8201|random_deposition_all_bkg_TFBS_full|bg_85|fixed_deposition_1
14	25	GACAAAACCCCC	Klf4	0.0328137	0.118288900906532	+	derivatization:Bend5_chr4_8201|random_deposition_all_bkg_TFBS_full|bg_85|fixed_deposition_1
20	31	ACCCCCAGCCAT	Klf4	0.0146775	0.0529103802087429	+	derivatization:Bend5_chr4_8201|random_deposition_all_bkg_TFBS_full|bg_85|fixed_deposition_1
26	37	AGCCATTGTTCT	Sox17	0.469197	2.33274331321404	-	derivatization:Bend5_chr4_8201|random_deposition_all_bkg_TFBS_full|bg_85|fixed_deposition_1
35	46	TCTGACAAGGAC	Jun_Atf3	0.0280058	0.0699481367053009	-	derivatization:Bend5_chr4_8201|random_deposition_all_bkg_TFBS_full|bg_85|fixed_deposition_1
77	90	CATGTGAGCACATG	Foxa2	0.0167452	0.0743190542287009	-	derivatization:Bend5_chr4_8201|random_deposition_all_bkg_TFBS_full|bg_85|fixed_deposition_1
79	90	TGTGAGCACATG	Jun_Atf3	0.0229061	0.0572109710911772	-	derivatization:Bend5_chr4_8201|random_deposition_all_bkg_TFBS_full|bg_85|fixed_deposition_1
89	102	TGTGCACCAACACC	Foxa2	0.0177572	0.0788105433049404	+	derivatization:Bend5_chr4_8201|random_deposition_all_bkg_TFBS_full|bg_85|fixed_deposition_1
94	105	ACCAACACCCCA	Klf4	0.0934287	0.336797686214177	+	derivatization:Bend5_chr4_8201|random_deposition_all_bkg_TFBS_full|bg_85|fixed_deposition_1
101	112	CCCCATTGATTT	Sox17	0.0643417	0.319892647301291	-	derivatization:Bend5_chr4_8201|random_deposition_all_bkg_TFBS_full|bg_85|fixed_deposition_1
104	115	CATTGATTTCCC	Gata4/6	0.0628235	0.0902710342443823	+	derivatization:Bend5_chr4_8201|random_deposition_all_bkg_TFBS_full|bg_85|fixed_deposition_1
115	126	CCTTTATCCCAG	Gata4/6	0.0880432	0.126509199936091	-	derivatization:Bend5_chr4_8201|random_deposition_all_bkg_TFBS_full|bg_85|fixed_deposition_1
129	140	CACCACACCTCG	Klf4	0.0580771	0.209360002890219	+	derivatization:Bend5_chr4_8201|random_deposition_all_bkg_TFBS_full|bg_85|fixed_deposition_1
149	160	TCCAGATATGGA	Gata4/6	0.374526	0.53815609400004	+	derivatization:Bend5_chr4_8201|random_deposition_all_bkg_TFBS_full|bg_85|fixed_deposition_1
153	166	GATATGGATTCTTC	Foxa2	0.0224462	0.0996214052402041	-	derivatization:Bend5_chr4_8201|random_deposition_all_bkg_TFBS_full|bg_85|fixed_deposition_1
156	167	ATGGATTCTTCC	Sox17	0.0156189	0.0776537031028732	-	derivatization:Bend5_chr4_8201|random_deposition_all_bkg_TFBS_full|bg_85|fixed_deposition_1
161	172	TTCTTCCTCATG	Jun_Atf3	0.0567873	0.14183368529108	+	derivatization:Bend5_chr4_8201|random_deposition_all_bkg_TFBS_full|bg_85|fixed_deposition_1
166	179	CCTCATGATTTACC	Hnf1b	0.000952788	0.0662592208737409	+	derivatization:Bend5_chr4_8201|random_deposition_all_bkg_TFBS_full|bg_85|fixed_deposition_1
168	179	TCATGATTTACC	Gata4/6	0.0422188	0.0606641581662392	+	derivatization:Bend5_chr4_8201|random_deposition_all_bkg_TFBS_full|bg_85|fixed_deposition_1
169	180	CATGATTTACCC	Jun_Atf3	0.10708	0.267446260360483	-	derivatization:Bend5_chr4_8201|random_deposition_all_bkg_TFBS_full|bg_85|fixed_deposition_1
170	183	ATGATTTACCCAAG	Foxa2	0.0294631	0.130764023519912	-	derivatization:Bend5_chr4_8201|random_deposition_all_bkg_TFBS_full|bg_85|fixed_deposition_1
185	198	AGCATTCAAACATG	Foxa2	0.0464807	0.206292051685735	+	derivatization:Bend5_chr4_8201|random_deposition_all_bkg_TFBS_full|bg_85|fixed_deposition_1
216	227	TATGACAGCTGG	Jun_Atf3	0.0665647	0.166254016501844	-	derivatization:Bend5_chr4_8201|random_deposition_all_bkg_TFBS_full|bg_85|fixed_deposition_1
226	237	GGCCTATCTCCT	Gata4/6	0.296117	0.425490267930691	-	derivatization:Bend5_chr4_8201|random_deposition_all_bkg_TFBS_full|bg_85|fixed_deposition_1
241	252	CAGAGATAACTC	Gata4/6	0.313576	0.909182058036155	+	derivatization:Bend5_chr4_8201|random_deposition_all_bkg_TFBS_full|bg_85|fixed_deposition_1
244	255	AGATAACTCATT	Jun_Atf3	0.0932293	0.232852331350631	+	derivatization:Bend5_chr4_8201|random_deposition_all_bkg_TFBS_full|bg_85|fixed_deposition_1
245	258	GATAACTCATTTGA	Hnf1b	0.00192614	0.133948512884028	-	derivatization:Bend5_chr4_8201|random_deposition_all_bkg_TFBS_full|bg_85|fixed_deposition_1
245	256	GATAACTCATTT	Jun_Atf3	0.0358325	0.0894963403470957	-	derivatization:Bend5_chr4_8201|random_deposition_all_bkg_TFBS_full|bg_85|fixed_deposition_1
253	264	ATTTGATACAAA	Gata4/6	0.111222	0.159814798136504	+	derivatization:Bend5_chr4_8201|random_deposition_all_bkg_TFBS_full|bg_85|fixed_deposition_1
255	268	TTGATACAAACAGT	Foxa2	0.0513586	0.227941295327028	+	derivatization:Bend5_chr4_8201|random_deposition_all_bkg_TFBS_full|bg_85|fixed_deposition_1
266	277	AGTTGATCAGGC	Gata4/6	0.147572	0.212046082525042	+	derivatization:Bend5_chr4_8201|random_deposition_all_bkg_TFBS_full|bg_85|fixed_deposition_1
278	289	TTCAATTGTATG	Sox17	0.0744717	0.370256758245859	-	derivatization:Bend5_chr4_8201|random_deposition_all_bkg_TFBS_full|bg_85|fixed_deposition_1
282	295	ATTGTATGCATTTG	Foxa2	0.0497949	0.221001234587388	-	derivatization:Bend5_chr4_8201|random_deposition_all_bkg_TFBS_full|bg_85|fixed_deposition_1
4	15	TCCAGAGTCAGA	Jun_Atf3	0.0358584	0.0895610289737611	+	derivatization:Bend5_chr4_8201|random_deposition_all_bkg_TFBS_full|bg_85|fixed_deposition_2
14	25	GACAAAACCCTC	Klf4	0.0532557	0.191979515263686	+	derivatization:Bend5_chr4_8201|random_deposition_all_bkg_TFBS_full|bg_85|fixed_deposition_2
24	35	TCCAGATATGGA	Gata4/6	0.374526	0.53815609400004	+	derivatization:Bend5_chr4_8201|random_deposition_all_bkg_TFBS_full|bg_85|fixed_deposition_2
45	56	GGCCTATCTCCT	Gata4/6	0.296117	0.425490267930691	-	derivatization:Bend5_chr4_8201|random_deposition_all_bkg_TFBS_full|bg_85|fixed_deposition_2
51	62	TCTCCTTGTCCT	Sox17	0.0114325	0.0568398517644391	-	derivatization:Bend5_chr4_8201|random_deposition_all_bkg_TFBS_full|bg_85|fixed_deposition_2
70	81	CCACATACCCCA	Klf4	0.0243462	0.0877647214197306	+	derivatization:Bend5_chr4_8201|random_deposition_all_bkg_TFBS_full|bg_85|fixed_deposition_2
77	88	CCCCATTGATTT	Sox17	0.0643417	0.319892647301291	-	derivatization:Bend5_chr4_8201|random_deposition_all_bkg_TFBS_full|bg_85|fixed_deposition_2
80	91	CATTGATTTTGT	Gata4/6	0.0490058	0.070416392750696	+	derivatization:Bend5_chr4_8201|random_deposition_all_bkg_TFBS_full|bg_85|fixed_deposition_2
95	106	CAGAGATAACTC	Gata4/6	0.313576	0.909182058036155	+	derivatization:Bend5_chr4_8201|random_deposition_all_bkg_TFBS_full|bg_85|fixed_deposition_2
98	109	AGATAACTCATT	Jun_Atf3	0.0932293	0.232852331350631	+	derivatization:Bend5_chr4_8201|random_deposition_all_bkg_TFBS_full|bg_85|fixed_deposition_2
99	112	GATAACTCATTTGA	Hnf1b	0.00192614	0.133948512884028	-	derivatization:Bend5_chr4_8201|random_deposition_all_bkg_TFBS_full|bg_85|fixed_deposition_2
99	110	GATAACTCATTT	Jun_Atf3	0.0358325	0.0894963403470957	-	derivatization:Bend5_chr4_8201|random_deposition_all_bkg_TFBS_full|bg_85|fixed_deposition_2
107	118	ATTTGATACAAA	Gata4/6	0.111222	0.159814798136504	+	derivatization:Bend5_chr4_8201|random_deposition_all_bkg_TFBS_full|bg_85|fixed_deposition_2
109	122	TTGATACAAACAGT	Foxa2	0.0513586	0.227941295327028	+	derivatization:Bend5_chr4_8201|random_deposition_all_bkg_TFBS_full|bg_85|fixed_deposition_2
115	126	CAAACAGTCACC	Jun_Atf3	0.0918735	0.229466044090669	+	derivatization:Bend5_chr4_8201|random_deposition_all_bkg_TFBS_full|bg_85|fixed_deposition_2
129	140	CACCACACCTCG	Klf4	0.0580771	0.209360002890219	+	derivatization:Bend5_chr4_8201|random_deposition_all_bkg_TFBS_full|bg_85|fixed_deposition_2
151	162	AGCCATTGTTCT	Sox17	0.469197	2.33274331321404	-	derivatization:Bend5_chr4_8201|random_deposition_all_bkg_TFBS_full|bg_85|fixed_deposition_2
171	182	TCCTCCTCCCAG	Klf4	0.0378996	0.136622874860111	+	derivatization:Bend5_chr4_8201|random_deposition_all_bkg_TFBS_full|bg_85|fixed_deposition_2
185	196	TTCAATTGTATG	Sox17	0.0744717	0.370256758245859	-	derivatization:Bend5_chr4_8201|random_deposition_all_bkg_TFBS_full|bg_85|fixed_deposition_2
189	202	ATTGTATGCATTTG	Foxa2	0.0497949	0.221001234587388	-	derivatization:Bend5_chr4_8201|random_deposition_all_bkg_TFBS_full|bg_85|fixed_deposition_2
216	227	TATGACCTTTAT	Jun_Atf3	0.0549845	0.137330957254305	-	derivatization:Bend5_chr4_8201|random_deposition_all_bkg_TFBS_full|bg_85|fixed_deposition_2
221	232	CCTTTATCCCAG	Gata4/6	0.0880432	0.126509199936091	-	derivatization:Bend5_chr4_8201|random_deposition_all_bkg_TFBS_full|bg_85|fixed_deposition_2
266	277	CTATGATTTACC	Gata4/6	0.0368439	0.0529409688826092	+	derivatization:Bend5_chr4_8201|random_deposition_all_bkg_TFBS_full|bg_85|fixed_deposition_2
267	278	TATGATTTACCC	Jun_Atf3	0.139163	0.347577735623327	-	derivatization:Bend5_chr4_8201|random_deposition_all_bkg_TFBS_full|bg_85|fixed_deposition_2
268	281	ATGATTTACCCAAG	Foxa2	0.0294631	0.130764023519912	-	derivatization:Bend5_chr4_8201|random_deposition_all_bkg_TFBS_full|bg_85|fixed_deposition_2
285	298	AGCATTCAAACATG	Foxa2	0.0464807	0.206292051685735	+	derivatization:Bend5_chr4_8201|random_deposition_all_bkg_TFBS_full|bg_85|fixed_deposition_2
12	25	CCAGAGCACACATG	Foxa2	0.127942	0.567836062640545	+	derivatization:Bend5_chr4_8201|random_deposition_all_bkg_TFBS_full|bg_86|fixed_deposition_1
22	33	CATGAGCCATTG	Jun_Atf3	0.0481153	0.120174234694833	-	derivatization:Bend5_chr4_8201|random_deposition_all_bkg_TFBS_full|bg_86|fixed_deposition_1
26	37	AGCCATTGTTCT	Sox17	0.469197	2.33274331321404	-	derivatization:Bend5_chr4_8201|random_deposition_all_bkg_TFBS_full|bg_86|fixed_deposition_1
54	65	CCTTTTTGTTTC	Sox17	0.035249	0.175250202041961	-	derivatization:Bend5_chr4_8201|random_deposition_all_bkg_TFBS_full|bg_86|fixed_deposition_1
71	82	TTCCATTATGTG	Sox17	0.0250177	0.124382449987947	-	derivatization:Bend5_chr4_8201|random_deposition_all_bkg_TFBS_full|bg_86|fixed_deposition_1
76	87	TTATGTGTGTCC	Klf4	0.0185883	0.0670082793687056	-	derivatization:Bend5_chr4_8201|random_deposition_all_bkg_TFBS_full|bg_86|fixed_deposition_1
77	90	TATGTGTGTCCAGG	Foxa2	0.057017	0.25305457772722	-	derivatization:Bend5_chr4_8201|random_deposition_all_bkg_TFBS_full|bg_86|fixed_deposition_1
101	112	CCCCATTGATTT	Sox17	0.0643417	0.319892647301291	-	derivatization:Bend5_chr4_8201|random_deposition_all_bkg_TFBS_full|bg_86|fixed_deposition_1
104	115	CATTGATTTCTC	Gata4/6	0.0502312	0.0721771689787487	+	derivatization:Bend5_chr4_8201|random_deposition_all_bkg_TFBS_full|bg_86|fixed_deposition_1
115	126	CCTTTATCCCAG	Gata4/6	0.0880432	0.126509199936091	-	derivatization:Bend5_chr4_8201|random_deposition_all_bkg_TFBS_full|bg_86|fixed_deposition_1
126	137	GGCTAAGTCACT	Jun_Atf3	0.233032	0.582027801123684	+	derivatization:Bend5_chr4_8201|random_deposition_all_bkg_TFBS_full|bg_86|fixed_deposition_1
131	142	AGTCACTTCACC	Jun_Atf3	0.0365203	0.0912142105177713	+	derivatization:Bend5_chr4_8201|random_deposition_all_bkg_TFBS_full|bg_86|fixed_deposition_1
139	150	CACCACACCTTC	Klf4	0.132748	0.478538385416468	+	derivatization:Bend5_chr4_8201|random_deposition_all_bkg_TFBS_full|bg_86|fixed_deposition_1
149	160	TCCAGATATGGA	Gata4/6	0.374526	0.53815609400004	+	derivatization:Bend5_chr4_8201|random_deposition_all_bkg_TFBS_full|bg_86|fixed_deposition_1
157	168	TGGAAAATGGAA	Sox17	0.0125722	0.0625061871290515	+	derivatization:Bend5_chr4_8201|random_deposition_all_bkg_TFBS_full|bg_86|fixed_deposition_1
168	179	ATATGATTTACC	Gata4/6	0.0367488	0.0528043197726958	+	derivatization:Bend5_chr4_8201|random_deposition_all_bkg_TFBS_full|bg_86|fixed_deposition_1
169	180	TATGATTTACCC	Jun_Atf3	0.139163	0.347577735623327	-	derivatization:Bend5_chr4_8201|random_deposition_all_bkg_TFBS_full|bg_86|fixed_deposition_1
170	183	ATGATTTACCCAAG	Foxa2	0.0294631	0.130764023519912	-	derivatization:Bend5_chr4_8201|random_deposition_all_bkg_TFBS_full|bg_86|fixed_deposition_1
185	198	AGCATTCAAACATG	Foxa2	0.0464807	0.206292051685735	+	derivatization:Bend5_chr4_8201|random_deposition_all_bkg_TFBS_full|bg_86|fixed_deposition_1
196	207	ATGCGATTTTTA	Gata4/6	0.0402203	0.057792515199238	+	derivatization:Bend5_chr4_8201|random_deposition_all_bkg_TFBS_full|bg_86|fixed_deposition_1
204	217	TTTAATTAGATATT	Hnf1b	0.00186654	0.129803782299601	+	derivatization:Bend5_chr4_8201|random_deposition_all_bkg_TFBS_full|bg_86|fixed_deposition_1
208	219	ATTAGATATTTT	Gata4/6	0.091876	0.132016547028371	+	derivatization:Bend5_chr4_8201|random_deposition_all_bkg_TFBS_full|bg_86|fixed_deposition_1
215	226	ATTTTCTTCATG	Jun_Atf3	0.0357246	0.0892268460298292	+	derivatization:Bend5_chr4_8201|random_deposition_all_bkg_TFBS_full|bg_86|fixed_deposition_1
226	237	GGCCTATCTCCT	Gata4/6	0.296117	0.425490267930691	-	derivatization:Bend5_chr4_8201|random_deposition_all_bkg_TFBS_full|bg_86|fixed_deposition_1
241	252	CAGAGATAACTC	Gata4/6	0.313576	0.909182058036155	+	derivatization:Bend5_chr4_8201|random_deposition_all_bkg_TFBS_full|bg_86|fixed_deposition_1
244	255	AGATAACTCATT	Jun_Atf3	0.0932293	0.232852331350631	+	derivatization:Bend5_chr4_8201|random_deposition_all_bkg_TFBS_full|bg_86|fixed_deposition_1
245	258	GATAACTCATTTGA	Hnf1b	0.00192614	0.133948512884028	-	derivatization:Bend5_chr4_8201|random_deposition_all_bkg_TFBS_full|bg_86|fixed_deposition_1
245	256	GATAACTCATTT	Jun_Atf3	0.0358325	0.0894963403470957	-	derivatization:Bend5_chr4_8201|random_deposition_all_bkg_TFBS_full|bg_86|fixed_deposition_1
253	264	ATTTGATACAAA	Gata4/6	0.111222	0.159814798136504	+	derivatization:Bend5_chr4_8201|random_deposition_all_bkg_TFBS_full|bg_86|fixed_deposition_1
255	268	TTGATACAAACAGT	Foxa2	0.0513586	0.227941295327028	+	derivatization:Bend5_chr4_8201|random_deposition_all_bkg_TFBS_full|bg_86|fixed_deposition_1
264	275	ACAGTCGCCCTA	Klf4	0.0146299	0.0527387887185071	+	derivatization:Bend5_chr4_8201|random_deposition_all_bkg_TFBS_full|bg_86|fixed_deposition_1
278	289	TTCAATTGTATG	Sox17	0.0744717	0.370256758245859	-	derivatization:Bend5_chr4_8201|random_deposition_all_bkg_TFBS_full|bg_86|fixed_deposition_1
282	295	ATTGTATGCATTTG	Foxa2	0.0497949	0.221001234587388	-	derivatization:Bend5_chr4_8201|random_deposition_all_bkg_TFBS_full|bg_86|fixed_deposition_1
288	299	TGCATTTGTACT	Sox17	0.0136493	0.0678612891920716	-	derivatization:Bend5_chr4_8201|random_deposition_all_bkg_TFBS_full|bg_86|fixed_deposition_1
12	25	CCAGAGCACACATC	Foxa2	0.112411	0.498905907657269	+	derivatization:Bend5_chr4_8201|random_deposition_all_bkg_TFBS_full|bg_86|fixed_deposition_2
24	35	TCCAGATATGGA	Gata4/6	0.374526	0.53815609400004	+	derivatization:Bend5_chr4_8201|random_deposition_all_bkg_TFBS_full|bg_86|fixed_deposition_2
45	56	GGCCTATCTCCT	Gata4/6	0.296117	0.425490267930691	-	derivatization:Bend5_chr4_8201|random_deposition_all_bkg_TFBS_full|bg_86|fixed_deposition_2
54	65	CCTTTTTGTTTC	Sox17	0.035249	0.175250202041961	-	derivatization:Bend5_chr4_8201|random_deposition_all_bkg_TFBS_full|bg_86|fixed_deposition_2
77	88	CCCCATTGATTT	Sox17	0.0643417	0.319892647301291	-	derivatization:Bend5_chr4_8201|random_deposition_all_bkg_TFBS_full|bg_86|fixed_deposition_2
80	91	CATTGATTTGGA	Gata4/6	0.0920962	0.132332952222934	+	derivatization:Bend5_chr4_8201|random_deposition_all_bkg_TFBS_full|bg_86|fixed_deposition_2
88	99	TGGAGATCAGAG	Gata4/6	0.204353	0.293634653608001	+	derivatization:Bend5_chr4_8201|random_deposition_all_bkg_TFBS_full|bg_86|fixed_deposition_2
95	106	CAGAGATAACTC	Gata4/6	0.313576	0.909182058036155	+	derivatization:Bend5_chr4_8201|random_deposition_all_bkg_TFBS_full|bg_86|fixed_deposition_2
98	109	AGATAACTCATT	Jun_Atf3	0.0932293	0.232852331350631	+	derivatization:Bend5_chr4_8201|random_deposition_all_bkg_TFBS_full|bg_86|fixed_deposition_2
99	112	GATAACTCATTTGA	Hnf1b	0.00192614	0.133948512884028	-	derivatization:Bend5_chr4_8201|random_deposition_all_bkg_TFBS_full|bg_86|fixed_deposition_2
99	110	GATAACTCATTT	Jun_Atf3	0.0358325	0.0894963403470957	-	derivatization:Bend5_chr4_8201|random_deposition_all_bkg_TFBS_full|bg_86|fixed_deposition_2
107	118	ATTTGATACAAA	Gata4/6	0.111222	0.159814798136504	+	derivatization:Bend5_chr4_8201|random_deposition_all_bkg_TFBS_full|bg_86|fixed_deposition_2
109	122	TTGATACAAACAGT	Foxa2	0.0513586	0.227941295327028	+	derivatization:Bend5_chr4_8201|random_deposition_all_bkg_TFBS_full|bg_86|fixed_deposition_2
126	137	TGCTAAGTCACT	Jun_Atf3	0.210339	0.525349075065032	+	derivatization:Bend5_chr4_8201|random_deposition_all_bkg_TFBS_full|bg_86|fixed_deposition_2
131	142	AGTCACTTCACC	Jun_Atf3	0.0365203	0.0912142105177713	+	derivatization:Bend5_chr4_8201|random_deposition_all_bkg_TFBS_full|bg_86|fixed_deposition_2
139	150	CACCACACCTAA	Klf4	0.143145	0.516018148525328	+	derivatization:Bend5_chr4_8201|random_deposition_all_bkg_TFBS_full|bg_86|fixed_deposition_2
151	162	AGCCATTGTTCT	Sox17	0.469197	2.33274331321404	-	derivatization:Bend5_chr4_8201|random_deposition_all_bkg_TFBS_full|bg_86|fixed_deposition_2
167	180	AATACTTCAACACA	Foxa2	0.0234953	0.104277552661037	+	derivatization:Bend5_chr4_8201|random_deposition_all_bkg_TFBS_full|bg_86|fixed_deposition_2
174	185	CAACACACCTTT	Klf4	0.0711031	0.256316951457692	+	derivatization:Bend5_chr4_8201|random_deposition_all_bkg_TFBS_full|bg_86|fixed_deposition_2
185	196	TTCAATTGTATG	Sox17	0.0744717	0.370256758245859	-	derivatization:Bend5_chr4_8201|random_deposition_all_bkg_TFBS_full|bg_86|fixed_deposition_2
189	202	ATTGTATGCATTTG	Foxa2	0.0497949	0.221001234587388	-	derivatization:Bend5_chr4_8201|random_deposition_all_bkg_TFBS_full|bg_86|fixed_deposition_2
195	208	TGCATTTGTTTTAA	Foxa2	0.0140903	0.0625359965720722	-	derivatization:Bend5_chr4_8201|random_deposition_all_bkg_TFBS_full|bg_86|fixed_deposition_2
195	206	TGCATTTGTTTT	Sox17	0.04823	0.239788852009525	-	derivatization:Bend5_chr4_8201|random_deposition_all_bkg_TFBS_full|bg_86|fixed_deposition_2
204	217	TTTAATTAGATATT	Hnf1b	0.00186654	0.129803782299601	+	derivatization:Bend5_chr4_8201|random_deposition_all_bkg_TFBS_full|bg_86|fixed_deposition_2
208	219	ATTAGATATTTT	Gata4/6	0.091876	0.132016547028371	+	derivatization:Bend5_chr4_8201|random_deposition_all_bkg_TFBS_full|bg_86|fixed_deposition_2
212	225	GATATTTTCCCTTT	Foxa2	0.0143185	0.0635488007293824	-	derivatization:Bend5_chr4_8201|random_deposition_all_bkg_TFBS_full|bg_86|fixed_deposition_2
221	232	CCTTTATCCCAG	Gata4/6	0.0880432	0.126509199936091	-	derivatization:Bend5_chr4_8201|random_deposition_all_bkg_TFBS_full|bg_86|fixed_deposition_2
237	248	ATGCTATCCTGA	Gata4/6	0.0664586	0.0954943063731519	-	derivatization:Bend5_chr4_8201|random_deposition_all_bkg_TFBS_full|bg_86|fixed_deposition_2
254	265	CCATATGCCCTC	Klf4	0.0243695	0.0878487147332284	+	derivatization:Bend5_chr4_8201|random_deposition_all_bkg_TFBS_full|bg_86|fixed_deposition_2
264	277	TCTCATGATTTACC	Hnf1b	0.00352182	0.244916024611517	+	derivatization:Bend5_chr4_8201|random_deposition_all_bkg_TFBS_full|bg_86|fixed_deposition_2
266	277	TCATGATTTACC	Gata4/6	0.0422188	0.0606641581662392	+	derivatization:Bend5_chr4_8201|random_deposition_all_bkg_TFBS_full|bg_86|fixed_deposition_2
267	278	CATGATTTACCC	Jun_Atf3	0.10708	0.267446260360483	-	derivatization:Bend5_chr4_8201|random_deposition_all_bkg_TFBS_full|bg_86|fixed_deposition_2
268	281	ATGATTTACCCAAG	Foxa2	0.0294631	0.130764023519912	-	derivatization:Bend5_chr4_8201|random_deposition_all_bkg_TFBS_full|bg_86|fixed_deposition_2
285	298	AGCATTCAAACATG	Foxa2	0.0464807	0.206292051685735	+	derivatization:Bend5_chr4_8201|random_deposition_all_bkg_TFBS_full|bg_86|fixed_deposition_2
9	20	TTCAGATGTGAA	Gata4/6	0.043871	0.0630382029548703	+	derivatization:Bend5_chr4_8201|random_deposition_all_bkg_TFBS_full|bg_87|fixed_deposition_1
15	26	TGTGAATCCAGA	Jun_Atf3	0.0219206	0.054749556358405	-	derivatization:Bend5_chr4_8201|random_deposition_all_bkg_TFBS_full|bg_87|fixed_deposition_1
26	37	AGCCATTGTTCT	Sox17	0.469197	2.33274331321404	-	derivatization:Bend5_chr4_8201|random_deposition_all_bkg_TFBS_full|bg_87|fixed_deposition_1
46	57	TGTGATGTCATT	Jun_Atf3	0.150413	0.375676077321641	+	derivatization:Bend5_chr4_8201|random_deposition_all_bkg_TFBS_full|bg_87|fixed_deposition_1
55	68	ATTTGGTATACAAA	Foxa2	0.0193037	0.0856742664832055	+	derivatization:Bend5_chr4_8201|random_deposition_all_bkg_TFBS_full|bg_87|fixed_deposition_1
59	72	GGTATACAAACGTA	Foxa2	0.0294425	0.130672595975475	+	derivatization:Bend5_chr4_8201|random_deposition_all_bkg_TFBS_full|bg_87|fixed_deposition_1
61	72	TATACAAACGTA	Sox17	0.0100664	0.0500479058649945	+	derivatization:Bend5_chr4_8201|random_deposition_all_bkg_TFBS_full|bg_87|fixed_deposition_1
75	88	ATATAGCACACACC	Foxa2	0.0357543	0.158685818061847	+	derivatization:Bend5_chr4_8201|random_deposition_all_bkg_TFBS_full|bg_87|fixed_deposition_1
78	89	TAGCACACACCA	Klf4	0.016214	0.0584492525773843	+	derivatization:Bend5_chr4_8201|random_deposition_all_bkg_TFBS_full|bg_87|fixed_deposition_1
86	97	ACCAGATGAGGG	Gata4/6	0.107095	0.153884715311979	+	derivatization:Bend5_chr4_8201|random_deposition_all_bkg_TFBS_full|bg_87|fixed_deposition_1
90	101	GATGAGGGCTTC	Jun_Atf3	0.0668882	0.167061999927569	-	derivatization:Bend5_chr4_8201|random_deposition_all_bkg_TFBS_full|bg_87|fixed_deposition_1
93	104	GAGGGCTTCCCC	Klf4	0.0146407	0.0527777212415018	-	derivatization:Bend5_chr4_8201|random_deposition_all_bkg_TFBS_full|bg_87|fixed_deposition_1
101	112	CCCCATTGATTT	Sox17	0.0643417	0.319892647301291	-	derivatization:Bend5_chr4_8201|random_deposition_all_bkg_TFBS_full|bg_87|fixed_deposition_1
104	115	CATTGATTTTCC	Gata4/6	0.0391885	0.0563099226481488	+	derivatization:Bend5_chr4_8201|random_deposition_all_bkg_TFBS_full|bg_87|fixed_deposition_1
115	126	CCTTTATCCCAG	Gata4/6	0.0880432	0.126509199936091	-	derivatization:Bend5_chr4_8201|random_deposition_all_bkg_TFBS_full|bg_87|fixed_deposition_1
135	148	TCTCTATATATATA	Foxa2	0.0137472	0.061013239751857	+	derivatization:Bend5_chr4_8201|random_deposition_all_bkg_TFBS_full|bg_87|fixed_deposition_1
137	150	TCTATATATATATC	Foxa2	0.0229939	0.102052223982355	+	derivatization:Bend5_chr4_8201|random_deposition_all_bkg_TFBS_full|bg_87|fixed_deposition_1
141	154	TATATATATCCAGA	Foxa2	0.0166194	0.0737607248553897	-	derivatization:Bend5_chr4_8201|random_deposition_all_bkg_TFBS_full|bg_87|fixed_deposition_1
149	160	TCCAGATATGGA	Gata4/6	0.374526	0.53815609400004	+	derivatization:Bend5_chr4_8201|random_deposition_all_bkg_TFBS_full|bg_87|fixed_deposition_1
153	166	GATATGGATATATA	Foxa2	0.028317	0.125677367758768	-	derivatization:Bend5_chr4_8201|random_deposition_all_bkg_TFBS_full|bg_87|fixed_deposition_1
155	168	TATGGATATATATA	Foxa2	0.0131401	0.0583187901291446	+	derivatization:Bend5_chr4_8201|random_deposition_all_bkg_TFBS_full|bg_87|fixed_deposition_1
159	172	GATATATATATATG	Foxa2	0.024311	0.107897817126935	+	derivatization:Bend5_chr4_8201|random_deposition_all_bkg_TFBS_full|bg_87|fixed_deposition_1
161	174	TATATATATATGAT	Foxa2	0.0143311	0.0636047224313197	-	derivatization:Bend5_chr4_8201|random_deposition_all_bkg_TFBS_full|bg_87|fixed_deposition_1
165	178	TATATATGATTTAC	Foxa2	0.0120564	0.0535090799394996	-	derivatization:Bend5_chr4_8201|random_deposition_all_bkg_TFBS_full|bg_87|fixed_deposition_1
165	178	TATATATGATTTAC	Hnf1b	0.000848235	0.0589883481087478	-	derivatization:Bend5_chr4_8201|random_deposition_all_bkg_TFBS_full|bg_87|fixed_deposition_1
166	179	ATATATGATTTACC	Hnf1b	0.00144439	0.100446433034235	+	derivatization:Bend5_chr4_8201|random_deposition_all_bkg_TFBS_full|bg_87|fixed_deposition_1
168	179	ATATGATTTACC	Gata4/6	0.0367488	0.0528043197726958	+	derivatization:Bend5_chr4_8201|random_deposition_all_bkg_TFBS_full|bg_87|fixed_deposition_1
169	180	TATGATTTACCC	Jun_Atf3	0.139163	0.347577735623327	-	derivatization:Bend5_chr4_8201|random_deposition_all_bkg_TFBS_full|bg_87|fixed_deposition_1
170	183	ATGATTTACCCAAG	Foxa2	0.0294631	0.130764023519912	-	derivatization:Bend5_chr4_8201|random_deposition_all_bkg_TFBS_full|bg_87|fixed_deposition_1
185	198	AGCATTCAAACATG	Foxa2	0.0464807	0.206292051685735	+	derivatization:Bend5_chr4_8201|random_deposition_all_bkg_TFBS_full|bg_87|fixed_deposition_1
193	206	AACATGTATATACA	Foxa2	0.0166962	0.0741015809433889	+	derivatization:Bend5_chr4_8201|random_deposition_all_bkg_TFBS_full|bg_87|fixed_deposition_1
195	208	CATGTATATACACA	Foxa2	0.0183329	0.0813656324958406	-	derivatization:Bend5_chr4_8201|random_deposition_all_bkg_TFBS_full|bg_87|fixed_deposition_1
197	210	TGTATATACACAAT	Foxa2	0.0772141	0.342693959171603	+	derivatization:Bend5_chr4_8201|random_deposition_all_bkg_TFBS_full|bg_87|fixed_deposition_1
203	214	TACACAATATTA	Sox17	0.0264336	0.131421990430831	+	derivatization:Bend5_chr4_8201|random_deposition_all_bkg_TFBS_full|bg_87|fixed_deposition_1
209	222	ATATTATATATATA	Foxa2	0.0120431	0.0534500514763435	+	derivatization:Bend5_chr4_8201|random_deposition_all_bkg_TFBS_full|bg_87|fixed_deposition_1
211	224	ATTATATATATAAT	Foxa2	0.0309354	0.137298430008991	+	derivatization:Bend5_chr4_8201|random_deposition_all_bkg_TFBS_full|bg_87|fixed_deposition_1
213	226	TATATATATAATAG	Foxa2	0.0129728	0.0575762741978651	-	derivatization:Bend5_chr4_8201|random_deposition_all_bkg_TFBS_full|bg_87|fixed_deposition_1
217	228	TATATAATAGGC	Sox17	0.0161222	0.0801559989605634	+	derivatization:Bend5_chr4_8201|random_deposition_all_bkg_TFBS_full|bg_87|fixed_deposition_1
226	237	GGCCTATCTCCT	Gata4/6	0.296117	0.425490267930691	-	derivatization:Bend5_chr4_8201|random_deposition_all_bkg_TFBS_full|bg_87|fixed_deposition_1
234	245	TCCTAATCAGAG	Gata4/6	0.277386	0.398575709804647	-	derivatization:Bend5_chr4_8201|random_deposition_all_bkg_TFBS_full|bg_87|fixed_deposition_1
241	252	CAGAGATAACTC	Gata4/6	0.313576	0.909182058036155	+	derivatization:Bend5_chr4_8201|random_deposition_all_bkg_TFBS_full|bg_87|fixed_deposition_1
244	255	AGATAACTCATT	Jun_Atf3	0.0932293	0.232852331350631	+	derivatization:Bend5_chr4_8201|random_deposition_all_bkg_TFBS_full|bg_87|fixed_deposition_1
245	258	GATAACTCATTTGA	Hnf1b	0.00192614	0.133948512884028	-	derivatization:Bend5_chr4_8201|random_deposition_all_bkg_TFBS_full|bg_87|fixed_deposition_1
245	256	GATAACTCATTT	Jun_Atf3	0.0358325	0.0894963403470957	-	derivatization:Bend5_chr4_8201|random_deposition_all_bkg_TFBS_full|bg_87|fixed_deposition_1
253	264	ATTTGATACAAA	Gata4/6	0.111222	0.159814798136504	+	derivatization:Bend5_chr4_8201|random_deposition_all_bkg_TFBS_full|bg_87|fixed_deposition_1
255	268	TTGATACAAACAGT	Foxa2	0.0513586	0.227941295327028	+	derivatization:Bend5_chr4_8201|random_deposition_all_bkg_TFBS_full|bg_87|fixed_deposition_1
261	272	CAAACAGTAGGC	Sox17	0.0101466	0.0504466424590473	+	derivatization:Bend5_chr4_8201|random_deposition_all_bkg_TFBS_full|bg_87|fixed_deposition_1
272	283	CTCTGATTCAAT	Gata4/6	0.0469417	0.0674504891989386	+	derivatization:Bend5_chr4_8201|random_deposition_all_bkg_TFBS_full|bg_87|fixed_deposition_1
273	284	TCTGATTCAATT	Jun_Atf3	0.0601121	0.15013780675584	-	derivatization:Bend5_chr4_8201|random_deposition_all_bkg_TFBS_full|bg_87|fixed_deposition_1
278	289	TTCAATTGTATG	Sox17	0.0744717	0.370256758245859	-	derivatization:Bend5_chr4_8201|random_deposition_all_bkg_TFBS_full|bg_87|fixed_deposition_1
282	295	ATTGTATGCATTTG	Foxa2	0.0497949	0.221001234587388	-	derivatization:Bend5_chr4_8201|random_deposition_all_bkg_TFBS_full|bg_87|fixed_deposition_1
9	20	TTCAGATGTGAA	Gata4/6	0.043871	0.0630382029548703	+	derivatization:Bend5_chr4_8201|random_deposition_all_bkg_TFBS_full|bg_87|fixed_deposition_2
15	26	TGTGAATCCTCC	Jun_Atf3	0.0284303	0.0710083807987172	-	derivatization:Bend5_chr4_8201|random_deposition_all_bkg_TFBS_full|bg_87|fixed_deposition_2
24	35	TCCAGATATGGA	Gata4/6	0.374526	0.53815609400004	+	derivatization:Bend5_chr4_8201|random_deposition_all_bkg_TFBS_full|bg_87|fixed_deposition_2
45	56	GGCCTATCTCCT	Gata4/6	0.296117	0.425490267930691	-	derivatization:Bend5_chr4_8201|random_deposition_all_bkg_TFBS_full|bg_87|fixed_deposition_2
55	68	CTTTGGTATACAAA	Foxa2	0.020794	0.0922885611179088	+	derivatization:Bend5_chr4_8201|random_deposition_all_bkg_TFBS_full|bg_87|fixed_deposition_2
59	72	GGTATACAAACGTA	Foxa2	0.0294425	0.130672595975475	+	derivatization:Bend5_chr4_8201|random_deposition_all_bkg_TFBS_full|bg_87|fixed_deposition_2
61	72	TATACAAACGTA	Sox17	0.0100664	0.0500479058649945	+	derivatization:Bend5_chr4_8201|random_deposition_all_bkg_TFBS_full|bg_87|fixed_deposition_2
77	88	CCCCATTGATTT	Sox17	0.0643417	0.319892647301291	-	derivatization:Bend5_chr4_8201|random_deposition_all_bkg_TFBS_full|bg_87|fixed_deposition_2
80	91	CATTGATTTAGA	Gata4/6	0.0521401	0.0749200657812048	+	derivatization:Bend5_chr4_8201|random_deposition_all_bkg_TFBS_full|bg_87|fixed_deposition_2
86	97	TTTAGATGACAG	Gata4/6	0.0758581	0.109000440007541	+	derivatization:Bend5_chr4_8201|random_deposition_all_bkg_TFBS_full|bg_87|fixed_deposition_2
90	101	GATGACAGAGAT	Jun_Atf3	0.133378	0.333128943914461	-	derivatization:Bend5_chr4_8201|random_deposition_all_bkg_TFBS_full|bg_87|fixed_deposition_2
95	106	CAGAGATAACTC	Gata4/6	0.313576	0.909182058036155	+	derivatization:Bend5_chr4_8201|random_deposition_all_bkg_TFBS_full|bg_87|fixed_deposition_2
98	109	AGATAACTCATT	Jun_Atf3	0.0932293	0.232852331350631	+	derivatization:Bend5_chr4_8201|random_deposition_all_bkg_TFBS_full|bg_87|fixed_deposition_2
99	112	GATAACTCATTTGA	Hnf1b	0.00192614	0.133948512884028	-	derivatization:Bend5_chr4_8201|random_deposition_all_bkg_TFBS_full|bg_87|fixed_deposition_2
99	110	GATAACTCATTT	Jun_Atf3	0.0358325	0.0894963403470957	-	derivatization:Bend5_chr4_8201|random_deposition_all_bkg_TFBS_full|bg_87|fixed_deposition_2
107	118	ATTTGATACAAA	Gata4/6	0.111222	0.159814798136504	+	derivatization:Bend5_chr4_8201|random_deposition_all_bkg_TFBS_full|bg_87|fixed_deposition_2
109	122	TTGATACAAACAGT	Foxa2	0.0513586	0.227941295327028	+	derivatization:Bend5_chr4_8201|random_deposition_all_bkg_TFBS_full|bg_87|fixed_deposition_2
135	148	TCTCTATATATATA	Foxa2	0.0137472	0.061013239751857	+	derivatization:Bend5_chr4_8201|random_deposition_all_bkg_TFBS_full|bg_87|fixed_deposition_2
137	150	TCTATATATATATA	Foxa2	0.0294192	0.130569185209194	+	derivatization:Bend5_chr4_8201|random_deposition_all_bkg_TFBS_full|bg_87|fixed_deposition_2
139	152	TATATATATATAAG	Foxa2	0.0323116	0.143406322565039	-	derivatization:Bend5_chr4_8201|random_deposition_all_bkg_TFBS_full|bg_87|fixed_deposition_2
151	162	AGCCATTGTTCT	Sox17	0.469197	2.33274331321404	-	derivatization:Bend5_chr4_8201|random_deposition_all_bkg_TFBS_full|bg_87|fixed_deposition_2
161	174	CTTATATATATATA	Foxa2	0.0323116	0.143406322565039	+	derivatization:Bend5_chr4_8201|random_deposition_all_bkg_TFBS_full|bg_87|fixed_deposition_2
163	176	TATATATATATATA	Foxa2	0.0232603	0.103234568537602	+	derivatization:Bend5_chr4_8201|random_deposition_all_bkg_TFBS_full|bg_87|fixed_deposition_2
165	178	TATATATATATACA	Foxa2	0.021346	0.094738464250403	-	derivatization:Bend5_chr4_8201|random_deposition_all_bkg_TFBS_full|bg_87|fixed_deposition_2
167	180	TATATATATACATA	Foxa2	0.0276975	0.122927884080181	+	derivatization:Bend5_chr4_8201|random_deposition_all_bkg_TFBS_full|bg_87|fixed_deposition_2
169	182	TATATATACATACA	Foxa2	0.0450853	0.200098945107687	-	derivatization:Bend5_chr4_8201|random_deposition_all_bkg_TFBS_full|bg_87|fixed_deposition_2
171	184	TATATACATACATA	Foxa2	0.0225651	0.100149110824359	+	derivatization:Bend5_chr4_8201|random_deposition_all_bkg_TFBS_full|bg_87|fixed_deposition_2
173	186	TATACATACATATT	Foxa2	0.0435725	0.193384790290953	+	derivatization:Bend5_chr4_8201|random_deposition_all_bkg_TFBS_full|bg_87|fixed_deposition_2
185	196	TTCAATTGTATG	Sox17	0.0744717	0.370256758245859	-	derivatization:Bend5_chr4_8201|random_deposition_all_bkg_TFBS_full|bg_87|fixed_deposition_2
189	202	ATTGTATGCATTTG	Foxa2	0.0497949	0.221001234587388	-	derivatization:Bend5_chr4_8201|random_deposition_all_bkg_TFBS_full|bg_87|fixed_deposition_2
197	210	CATTTGTACACAAT	Foxa2	0.101523	0.450582456014882	+	derivatization:Bend5_chr4_8201|random_deposition_all_bkg_TFBS_full|bg_87|fixed_deposition_2
203	214	TACACAATATTA	Sox17	0.0264336	0.131421990430831	+	derivatization:Bend5_chr4_8201|random_deposition_all_bkg_TFBS_full|bg_87|fixed_deposition_2
213	226	TATATATACCTTTA	Foxa2	0.0288829	0.128188962292606	-	derivatization:Bend5_chr4_8201|random_deposition_all_bkg_TFBS_full|bg_87|fixed_deposition_2
221	232	CCTTTATCCCAG	Gata4/6	0.0880432	0.126509199936091	-	derivatization:Bend5_chr4_8201|random_deposition_all_bkg_TFBS_full|bg_87|fixed_deposition_2
227	240	TCCCAGTATACAAT	Foxa2	0.0168003	0.0745636007189191	+	derivatization:Bend5_chr4_8201|random_deposition_all_bkg_TFBS_full|bg_87|fixed_deposition_2
233	244	TATACAATATTA	Sox17	0.0302673	0.15048229567547	+	derivatization:Bend5_chr4_8201|random_deposition_all_bkg_TFBS_full|bg_87|fixed_deposition_2
239	252	ATATTATACACACA	Foxa2	0.0269575	0.119643593648938	+	derivatization:Bend5_chr4_8201|random_deposition_all_bkg_TFBS_full|bg_87|fixed_deposition_2
240	251	TATTATACACAC	Jun_Atf3	0.0209103	0.0522262003923777	-	derivatization:Bend5_chr4_8201|random_deposition_all_bkg_TFBS_full|bg_87|fixed_deposition_2
241	254	ATTATACACACACA	Foxa2	0.0547018	0.242779186907744	+	derivatization:Bend5_chr4_8201|random_deposition_all_bkg_TFBS_full|bg_87|fixed_deposition_2
243	256	TATACACACACACA	Foxa2	0.0201889	0.0896029879558213	+	derivatization:Bend5_chr4_8201|random_deposition_all_bkg_TFBS_full|bg_87|fixed_deposition_2
244	255	ATACACACACAC	Klf4	0.0263808	0.0950991761683396	+	derivatization:Bend5_chr4_8201|random_deposition_all_bkg_TFBS_full|bg_87|fixed_deposition_2
246	257	ACACACACACAC	Klf4	0.0297752	0.107335523951038	+	derivatization:Bend5_chr4_8201|random_deposition_all_bkg_TFBS_full|bg_87|fixed_deposition_2
247	260	CACACACACACAAA	Foxa2	0.0140054	0.0621591908185419	+	derivatization:Bend5_chr4_8201|random_deposition_all_bkg_TFBS_full|bg_87|fixed_deposition_2
248	259	ACACACACACAA	Klf4	0.0291104	0.104939010868921	+	derivatization:Bend5_chr4_8201|random_deposition_all_bkg_TFBS_full|bg_87|fixed_deposition_2
253	264	CACACAAAGAAC	Sox17	0.0185536	0.0922443799428557	+	derivatization:Bend5_chr4_8201|random_deposition_all_bkg_TFBS_full|bg_87|fixed_deposition_2
266	277	ATATGATTTACC	Gata4/6	0.0367488	0.0528043197726958	+	derivatization:Bend5_chr4_8201|random_deposition_all_bkg_TFBS_full|bg_87|fixed_deposition_2
267	278	TATGATTTACCC	Jun_Atf3	0.139163	0.347577735623327	-	derivatization:Bend5_chr4_8201|random_deposition_all_bkg_TFBS_full|bg_87|fixed_deposition_2
268	281	ATGATTTACCCAAG	Foxa2	0.0294631	0.130764023519912	-	derivatization:Bend5_chr4_8201|random_deposition_all_bkg_TFBS_full|bg_87|fixed_deposition_2
285	298	AGCATTCAAACATG	Foxa2	0.0464807	0.206292051685735	+	derivatization:Bend5_chr4_8201|random_deposition_all_bkg_TFBS_full|bg_87|fixed_deposition_2
2	13	CTCAGATCCCCT	Gata4/6	0.0540577	0.0776754636063343	+	derivatization:Bend5_chr4_8201|random_deposition_all_bkg_TFBS_full|bg_88|fixed_deposition_1
22	35	AGTTAGCCATTGTT	Hnf1b	0.00202901	0.141102345689733	-	derivatization:Bend5_chr4_8201|random_deposition_all_bkg_TFBS_full|bg_88|fixed_deposition_1
26	37	AGCCATTGTTCT	Sox17	0.469197	2.33274331321404	-	derivatization:Bend5_chr4_8201|random_deposition_all_bkg_TFBS_full|bg_88|fixed_deposition_1
58	69	TCTGAGGCCCTA	Jun_Atf3	0.0329964	0.0824128108457101	-	derivatization:Bend5_chr4_8201|random_deposition_all_bkg_TFBS_full|bg_88|fixed_deposition_1
69	80	AGAAGATCTGAG	Gata4/6	0.0609296	0.0875496909292942	+	derivatization:Bend5_chr4_8201|random_deposition_all_bkg_TFBS_full|bg_88|fixed_deposition_1
74	85	ATCTGAGTCATG	Jun_Atf3	0.21794	0.544333563531599	+	derivatization:Bend5_chr4_8201|random_deposition_all_bkg_TFBS_full|bg_88|fixed_deposition_1
75	86	TCTGAGTCATGT	Jun_Atf3	0.0342649	0.0855810549740933	-	derivatization:Bend5_chr4_8201|random_deposition_all_bkg_TFBS_full|bg_88|fixed_deposition_1
88	99	TAGAGATAGATG	Gata4/6	0.132358	0.383758702316342	+	derivatization:Bend5_chr4_8201|random_deposition_all_bkg_TFBS_full|bg_88|fixed_deposition_1
101	112	CCCCATTGATTT	Sox17	0.0643417	0.319892647301291	-	derivatization:Bend5_chr4_8201|random_deposition_all_bkg_TFBS_full|bg_88|fixed_deposition_1
104	115	CATTGATTTGAC	Gata4/6	0.0816705	0.117352272672739	+	derivatization:Bend5_chr4_8201|random_deposition_all_bkg_TFBS_full|bg_88|fixed_deposition_1
115	126	CCTTTATCCCAG	Gata4/6	0.0880432	0.126509199936091	-	derivatization:Bend5_chr4_8201|random_deposition_all_bkg_TFBS_full|bg_88|fixed_deposition_1
127	138	CTGTGGCTCACC	Jun_Atf3	0.0604215	0.150910573593303	+	derivatization:Bend5_chr4_8201|random_deposition_all_bkg_TFBS_full|bg_88|fixed_deposition_1
130	141	TGGCTCACCCCA	Klf4	0.0469037	0.169081423961629	+	derivatization:Bend5_chr4_8201|random_deposition_all_bkg_TFBS_full|bg_88|fixed_deposition_1
137	148	CCCCAGGCCCCT	Klf4	0.0183276	0.0660684915219729	+	derivatization:Bend5_chr4_8201|random_deposition_all_bkg_TFBS_full|bg_88|fixed_deposition_1
149	160	TCCAGATATGGA	Gata4/6	0.374526	0.53815609400004	+	derivatization:Bend5_chr4_8201|random_deposition_all_bkg_TFBS_full|bg_88|fixed_deposition_1
153	166	GATATGGACCCTCT	Foxa2	0.0291604	0.129420571204322	-	derivatization:Bend5_chr4_8201|random_deposition_all_bkg_TFBS_full|bg_88|fixed_deposition_1
161	172	CCCTCTGTCATG	Jun_Atf3	0.0711281	0.177651702946829	+	derivatization:Bend5_chr4_8201|random_deposition_all_bkg_TFBS_full|bg_88|fixed_deposition_1
166	179	TGTCATGATTTACC	Hnf1b	0.00315888	0.219676284371385	+	derivatization:Bend5_chr4_8201|random_deposition_all_bkg_TFBS_full|bg_88|fixed_deposition_1
168	179	TCATGATTTACC	Gata4/6	0.0422188	0.0606641581662392	+	derivatization:Bend5_chr4_8201|random_deposition_all_bkg_TFBS_full|bg_88|fixed_deposition_1
169	180	CATGATTTACCC	Jun_Atf3	0.10708	0.267446260360483	-	derivatization:Bend5_chr4_8201|random_deposition_all_bkg_TFBS_full|bg_88|fixed_deposition_1
170	183	ATGATTTACCCAAG	Foxa2	0.0294631	0.130764023519912	-	derivatization:Bend5_chr4_8201|random_deposition_all_bkg_TFBS_full|bg_88|fixed_deposition_1
185	198	AGCATTCAAACATG	Foxa2	0.0464807	0.206292051685735	+	derivatization:Bend5_chr4_8201|random_deposition_all_bkg_TFBS_full|bg_88|fixed_deposition_1
197	208	TGGTTCCTCACC	Jun_Atf3	0.125143	0.312560957791296	+	derivatization:Bend5_chr4_8201|random_deposition_all_bkg_TFBS_full|bg_88|fixed_deposition_1
205	216	CACCGCTCCCAG	Klf4	0.0443581	0.159904884097254	+	derivatization:Bend5_chr4_8201|random_deposition_all_bkg_TFBS_full|bg_88|fixed_deposition_1
210	221	CTCCCAGCCCTC	Klf4	0.0665579	0.239932127058115	+	derivatization:Bend5_chr4_8201|random_deposition_all_bkg_TFBS_full|bg_88|fixed_deposition_1
226	237	GGCCTATCTCCT	Gata4/6	0.296117	0.425490267930691	-	derivatization:Bend5_chr4_8201|random_deposition_all_bkg_TFBS_full|bg_88|fixed_deposition_1
241	252	CAGAGATAACTC	Gata4/6	0.313576	0.909182058036155	+	derivatization:Bend5_chr4_8201|random_deposition_all_bkg_TFBS_full|bg_88|fixed_deposition_1
244	255	AGATAACTCATT	Jun_Atf3	0.0932293	0.232852331350631	+	derivatization:Bend5_chr4_8201|random_deposition_all_bkg_TFBS_full|bg_88|fixed_deposition_1
245	258	GATAACTCATTTGA	Hnf1b	0.00192614	0.133948512884028	-	derivatization:Bend5_chr4_8201|random_deposition_all_bkg_TFBS_full|bg_88|fixed_deposition_1
245	256	GATAACTCATTT	Jun_Atf3	0.0358325	0.0894963403470957	-	derivatization:Bend5_chr4_8201|random_deposition_all_bkg_TFBS_full|bg_88|fixed_deposition_1
253	264	ATTTGATACAAA	Gata4/6	0.111222	0.159814798136504	+	derivatization:Bend5_chr4_8201|random_deposition_all_bkg_TFBS_full|bg_88|fixed_deposition_1
255	268	TTGATACAAACAGT	Foxa2	0.0513586	0.227941295327028	+	derivatization:Bend5_chr4_8201|random_deposition_all_bkg_TFBS_full|bg_88|fixed_deposition_1
278	289	TTCAATTGTATG	Sox17	0.0744717	0.370256758245859	-	derivatization:Bend5_chr4_8201|random_deposition_all_bkg_TFBS_full|bg_88|fixed_deposition_1
282	295	ATTGTATGCATTTG	Foxa2	0.0497949	0.221001234587388	-	derivatization:Bend5_chr4_8201|random_deposition_all_bkg_TFBS_full|bg_88|fixed_deposition_1
2	13	CTCAGATCCCCT	Gata4/6	0.0540577	0.0776754636063343	+	derivatization:Bend5_chr4_8201|random_deposition_all_bkg_TFBS_full|bg_88|fixed_deposition_2
24	35	TCCAGATATGGA	Gata4/6	0.374526	0.53815609400004	+	derivatization:Bend5_chr4_8201|random_deposition_all_bkg_TFBS_full|bg_88|fixed_deposition_2
45	56	GGCCTATCTCCT	Gata4/6	0.296117	0.425490267930691	-	derivatization:Bend5_chr4_8201|random_deposition_all_bkg_TFBS_full|bg_88|fixed_deposition_2
58	69	TCTGAGGCCCTA	Jun_Atf3	0.0329964	0.0824128108457101	-	derivatization:Bend5_chr4_8201|random_deposition_all_bkg_TFBS_full|bg_88|fixed_deposition_2
69	80	AGAAGATCCCCC	Gata4/6	0.0434993	0.0625041075378904	+	derivatization:Bend5_chr4_8201|random_deposition_all_bkg_TFBS_full|bg_88|fixed_deposition_2
77	88	CCCCATTGATTT	Sox17	0.0643417	0.319892647301291	-	derivatization:Bend5_chr4_8201|random_deposition_all_bkg_TFBS_full|bg_88|fixed_deposition_2
80	91	CATTGATTTAGA	Gata4/6	0.0521401	0.0749200657812048	+	derivatization:Bend5_chr4_8201|random_deposition_all_bkg_TFBS_full|bg_88|fixed_deposition_2
88	99	TAGAGATCAGAG	Gata4/6	0.222712	0.320014685247318	+	derivatization:Bend5_chr4_8201|random_deposition_all_bkg_TFBS_full|bg_88|fixed_deposition_2
95	106	CAGAGATAACTC	Gata4/6	0.313576	0.909182058036155	+	derivatization:Bend5_chr4_8201|random_deposition_all_bkg_TFBS_full|bg_88|fixed_deposition_2
98	109	AGATAACTCATT	Jun_Atf3	0.0932293	0.232852331350631	+	derivatization:Bend5_chr4_8201|random_deposition_all_bkg_TFBS_full|bg_88|fixed_deposition_2
99	112	GATAACTCATTTGA	Hnf1b	0.00192614	0.133948512884028	-	derivatization:Bend5_chr4_8201|random_deposition_all_bkg_TFBS_full|bg_88|fixed_deposition_2
99	110	GATAACTCATTT	Jun_Atf3	0.0358325	0.0894963403470957	-	derivatization:Bend5_chr4_8201|random_deposition_all_bkg_TFBS_full|bg_88|fixed_deposition_2
107	118	ATTTGATACAAA	Gata4/6	0.111222	0.159814798136504	+	derivatization:Bend5_chr4_8201|random_deposition_all_bkg_TFBS_full|bg_88|fixed_deposition_2
109	122	TTGATACAAACAGT	Foxa2	0.0513586	0.227941295327028	+	derivatization:Bend5_chr4_8201|random_deposition_all_bkg_TFBS_full|bg_88|fixed_deposition_2
127	138	CTGTGGCTCACC	Jun_Atf3	0.0604215	0.150910573593303	+	derivatization:Bend5_chr4_8201|random_deposition_all_bkg_TFBS_full|bg_88|fixed_deposition_2
130	141	TGGCTCACCCCA	Klf4	0.0469037	0.169081423961629	+	derivatization:Bend5_chr4_8201|random_deposition_all_bkg_TFBS_full|bg_88|fixed_deposition_2
137	148	CCCCAGGCCCCT	Klf4	0.0183276	0.0660684915219729	+	derivatization:Bend5_chr4_8201|random_deposition_all_bkg_TFBS_full|bg_88|fixed_deposition_2
151	162	AGCCATTGTTCT	Sox17	0.469197	2.33274331321404	-	derivatization:Bend5_chr4_8201|random_deposition_all_bkg_TFBS_full|bg_88|fixed_deposition_2
166	177	TGTCCATCCCAG	Klf4	0.014013	0.050514948585598	+	derivatization:Bend5_chr4_8201|random_deposition_all_bkg_TFBS_full|bg_88|fixed_deposition_2
185	196	TTCAATTGTATG	Sox17	0.0744717	0.370256758245859	-	derivatization:Bend5_chr4_8201|random_deposition_all_bkg_TFBS_full|bg_88|fixed_deposition_2
189	202	ATTGTATGCATTTG	Foxa2	0.0497949	0.221001234587388	-	derivatization:Bend5_chr4_8201|random_deposition_all_bkg_TFBS_full|bg_88|fixed_deposition_2
195	208	TGCATTTGCTCACC	Foxa2	0.0266491	0.118274843420567	-	derivatization:Bend5_chr4_8201|random_deposition_all_bkg_TFBS_full|bg_88|fixed_deposition_2
197	208	CATTTGCTCACC	Jun_Atf3	0.0554786	0.138565036421695	+	derivatization:Bend5_chr4_8201|random_deposition_all_bkg_TFBS_full|bg_88|fixed_deposition_2
205	216	CACCGCTCCCAG	Klf4	0.0443581	0.159904884097254	+	derivatization:Bend5_chr4_8201|random_deposition_all_bkg_TFBS_full|bg_88|fixed_deposition_2
210	221	CTCCCAGCCCTC	Klf4	0.0665579	0.239932127058115	+	derivatization:Bend5_chr4_8201|random_deposition_all_bkg_TFBS_full|bg_88|fixed_deposition_2
214	225	CAGCCCTCCTTT	Klf4	0.0199763	0.0720118295461701	+	derivatization:Bend5_chr4_8201|random_deposition_all_bkg_TFBS_full|bg_88|fixed_deposition_2
221	232	CCTTTATCCCAG	Gata4/6	0.0880432	0.126509199936091	-	derivatization:Bend5_chr4_8201|random_deposition_all_bkg_TFBS_full|bg_88|fixed_deposition_2
239	250	GAGTGTGTCGTG	Jun_Atf3	0.023015	0.0574829630388169	+	derivatization:Bend5_chr4_8201|random_deposition_all_bkg_TFBS_full|bg_88|fixed_deposition_2
254	265	AATGAGGTGGGA	Jun_Atf3	0.0343241	0.0857289146921858	-	derivatization:Bend5_chr4_8201|random_deposition_all_bkg_TFBS_full|bg_88|fixed_deposition_2
256	267	TGAGGTGGGAGA	Klf4	0.0244266	0.0880545524242466	-	derivatization:Bend5_chr4_8201|random_deposition_all_bkg_TFBS_full|bg_88|fixed_deposition_2
262	273	GGGAGAATGATT	Sox17	0.0129819	0.0645431245677474	+	derivatization:Bend5_chr4_8201|random_deposition_all_bkg_TFBS_full|bg_88|fixed_deposition_2
263	276	GGAGAATGATTTAC	Hnf1b	0.00183779	0.127804436589831	-	derivatization:Bend5_chr4_8201|random_deposition_all_bkg_TFBS_full|bg_88|fixed_deposition_2
264	277	GAGAATGATTTACC	Hnf1b	0.00691162	0.480651053723772	+	derivatization:Bend5_chr4_8201|random_deposition_all_bkg_TFBS_full|bg_88|fixed_deposition_2
266	277	GAATGATTTACC	Gata4/6	0.0355783	0.0511224293084102	+	derivatization:Bend5_chr4_8201|random_deposition_all_bkg_TFBS_full|bg_88|fixed_deposition_2
267	278	AATGATTTACCC	Jun_Atf3	0.123743	0.309064275268839	-	derivatization:Bend5_chr4_8201|random_deposition_all_bkg_TFBS_full|bg_88|fixed_deposition_2
268	281	ATGATTTACCCAAG	Foxa2	0.0294631	0.130764023519912	-	derivatization:Bend5_chr4_8201|random_deposition_all_bkg_TFBS_full|bg_88|fixed_deposition_2
285	298	AGCATTCAAACATG	Foxa2	0.0464807	0.206292051685735	+	derivatization:Bend5_chr4_8201|random_deposition_all_bkg_TFBS_full|bg_88|fixed_deposition_2
10	21	GTCCCTTCCCTC	Klf4	0.0306324	0.110425612720579	+	derivatization:Bend5_chr4_8201|random_deposition_all_bkg_TFBS_full|bg_89|fixed_deposition_1
13	24	CCTTCCCTCAGA	Jun_Atf3	0.0272281	0.0680057295640761	+	derivatization:Bend5_chr4_8201|random_deposition_all_bkg_TFBS_full|bg_89|fixed_deposition_1
26	37	AGCCATTGTTCT	Sox17	0.469197	2.33274331321404	-	derivatization:Bend5_chr4_8201|random_deposition_all_bkg_TFBS_full|bg_89|fixed_deposition_1
49	60	GAAACAATGTCA	Sox17	0.144406	0.717954571082055	+	derivatization:Bend5_chr4_8201|random_deposition_all_bkg_TFBS_full|bg_89|fixed_deposition_1
51	62	AACAATGTCAGA	Jun_Atf3	0.0260691	0.0651109759615565	+	derivatization:Bend5_chr4_8201|random_deposition_all_bkg_TFBS_full|bg_89|fixed_deposition_1
73	84	ATGGAGGTCACC	Jun_Atf3	0.0920047	0.229793733195631	+	derivatization:Bend5_chr4_8201|random_deposition_all_bkg_TFBS_full|bg_89|fixed_deposition_1
89	100	AAGTAAGCCCCC	Klf4	0.0148621	0.0535758379628927	+	derivatization:Bend5_chr4_8201|random_deposition_all_bkg_TFBS_full|bg_89|fixed_deposition_1
94	105	AGCCCCCCCCCA	Klf4	0.0205708	0.0741549207424976	+	derivatization:Bend5_chr4_8201|random_deposition_all_bkg_TFBS_full|bg_89|fixed_deposition_1
95	106	GCCCCCCCCCAT	Klf4	0.0314674	0.113435673526186	+	derivatization:Bend5_chr4_8201|random_deposition_all_bkg_TFBS_full|bg_89|fixed_deposition_1
101	112	CCCCATTGATTT	Sox17	0.0643417	0.319892647301291	-	derivatization:Bend5_chr4_8201|random_deposition_all_bkg_TFBS_full|bg_89|fixed_deposition_1
104	115	CATTGATTTGAC	Gata4/6	0.0816705	0.117352272672739	+	derivatization:Bend5_chr4_8201|random_deposition_all_bkg_TFBS_full|bg_89|fixed_deposition_1
115	126	CCTTTATCCCAG	Gata4/6	0.0880432	0.126509199936091	-	derivatization:Bend5_chr4_8201|random_deposition_all_bkg_TFBS_full|bg_89|fixed_deposition_1
125	136	AGTAAAATCACA	Jun_Atf3	0.0426758	0.106588374279902	+	derivatization:Bend5_chr4_8201|random_deposition_all_bkg_TFBS_full|bg_89|fixed_deposition_1
126	137	GTAAAATCACAG	Gata4/6	0.0550699	0.0791298929339293	-	derivatization:Bend5_chr4_8201|random_deposition_all_bkg_TFBS_full|bg_89|fixed_deposition_1
149	160	TCCAGATATGGA	Gata4/6	0.374526	0.53815609400004	+	derivatization:Bend5_chr4_8201|random_deposition_all_bkg_TFBS_full|bg_89|fixed_deposition_1
153	166	GATATGGACCTCCC	Foxa2	0.0128413	0.0569926469117727	-	derivatization:Bend5_chr4_8201|random_deposition_all_bkg_TFBS_full|bg_89|fixed_deposition_1
157	168	TGGACCTCCCCA	Klf4	0.0197743	0.0712836471716399	+	derivatization:Bend5_chr4_8201|random_deposition_all_bkg_TFBS_full|bg_89|fixed_deposition_1
166	179	CCAAATGATTTACC	Hnf1b	0.0028445	0.197813525963127	+	derivatization:Bend5_chr4_8201|random_deposition_all_bkg_TFBS_full|bg_89|fixed_deposition_1
168	179	AAATGATTTACC	Gata4/6	0.0389447	0.0559596066334603	+	derivatization:Bend5_chr4_8201|random_deposition_all_bkg_TFBS_full|bg_89|fixed_deposition_1
169	180	AATGATTTACCC	Jun_Atf3	0.123743	0.309064275268839	-	derivatization:Bend5_chr4_8201|random_deposition_all_bkg_TFBS_full|bg_89|fixed_deposition_1
170	183	ATGATTTACCCAAG	Foxa2	0.0294631	0.130764023519912	-	derivatization:Bend5_chr4_8201|random_deposition_all_bkg_TFBS_full|bg_89|fixed_deposition_1
185	198	AGCATTCAAACATG	Foxa2	0.0464807	0.206292051685735	+	derivatization:Bend5_chr4_8201|random_deposition_all_bkg_TFBS_full|bg_89|fixed_deposition_1
226	237	GGCCTATCTCCT	Gata4/6	0.296117	0.425490267930691	-	derivatization:Bend5_chr4_8201|random_deposition_all_bkg_TFBS_full|bg_89|fixed_deposition_1
232	243	TCTCCTGCCCAG	Klf4	0.0316915	0.114243523378326	+	derivatization:Bend5_chr4_8201|random_deposition_all_bkg_TFBS_full|bg_89|fixed_deposition_1
241	252	CAGAGATAACTC	Gata4/6	0.313576	0.909182058036155	+	derivatization:Bend5_chr4_8201|random_deposition_all_bkg_TFBS_full|bg_89|fixed_deposition_1
244	255	AGATAACTCATT	Jun_Atf3	0.0932293	0.232852331350631	+	derivatization:Bend5_chr4_8201|random_deposition_all_bkg_TFBS_full|bg_89|fixed_deposition_1
245	258	GATAACTCATTTGA	Hnf1b	0.00192614	0.133948512884028	-	derivatization:Bend5_chr4_8201|random_deposition_all_bkg_TFBS_full|bg_89|fixed_deposition_1
245	256	GATAACTCATTT	Jun_Atf3	0.0358325	0.0894963403470957	-	derivatization:Bend5_chr4_8201|random_deposition_all_bkg_TFBS_full|bg_89|fixed_deposition_1
253	264	ATTTGATACAAA	Gata4/6	0.111222	0.159814798136504	+	derivatization:Bend5_chr4_8201|random_deposition_all_bkg_TFBS_full|bg_89|fixed_deposition_1
255	268	TTGATACAAACAGT	Foxa2	0.0513586	0.227941295327028	+	derivatization:Bend5_chr4_8201|random_deposition_all_bkg_TFBS_full|bg_89|fixed_deposition_1
278	289	TTCAATTGTATG	Sox17	0.0744717	0.370256758245859	-	derivatization:Bend5_chr4_8201|random_deposition_all_bkg_TFBS_full|bg_89|fixed_deposition_1
282	295	ATTGTATGCATTTG	Foxa2	0.0497949	0.221001234587388	-	derivatization:Bend5_chr4_8201|random_deposition_all_bkg_TFBS_full|bg_89|fixed_deposition_1
10	21	GTCCCTTCCCTC	Klf4	0.0306324	0.110425612720579	+	derivatization:Bend5_chr4_8201|random_deposition_all_bkg_TFBS_full|bg_89|fixed_deposition_2
13	24	CCTTCCCTCAGT	Jun_Atf3	0.0242111	0.0604703787281816	+	derivatization:Bend5_chr4_8201|random_deposition_all_bkg_TFBS_full|bg_89|fixed_deposition_2
24	35	TCCAGATATGGA	Gata4/6	0.374526	0.53815609400004	+	derivatization:Bend5_chr4_8201|random_deposition_all_bkg_TFBS_full|bg_89|fixed_deposition_2
28	41	GATATGGACCTTGG	Foxa2	0.0533945	0.236977088420226	-	derivatization:Bend5_chr4_8201|random_deposition_all_bkg_TFBS_full|bg_89|fixed_deposition_2
45	56	GGCCTATCTCCT	Gata4/6	0.296117	0.425490267930691	-	derivatization:Bend5_chr4_8201|random_deposition_all_bkg_TFBS_full|bg_89|fixed_deposition_2
51	62	TCTCCTGTCAGA	Jun_Atf3	0.023943	0.0598007640251312	+	derivatization:Bend5_chr4_8201|random_deposition_all_bkg_TFBS_full|bg_89|fixed_deposition_2
77	88	CCCCATTGATTT	Sox17	0.0643417	0.319892647301291	-	derivatization:Bend5_chr4_8201|random_deposition_all_bkg_TFBS_full|bg_89|fixed_deposition_2
80	91	CATTGATTTAAG	Gata4/6	0.0437501	0.062864481846684	+	derivatization:Bend5_chr4_8201|random_deposition_all_bkg_TFBS_full|bg_89|fixed_deposition_2
85	96	ATTTAAGTAACA	Jun_Atf3	0.0623104	0.15562834760521	+	derivatization:Bend5_chr4_8201|random_deposition_all_bkg_TFBS_full|bg_89|fixed_deposition_2
95	106	CAGAGATAACTC	Gata4/6	0.313576	0.909182058036155	+	derivatization:Bend5_chr4_8201|random_deposition_all_bkg_TFBS_full|bg_89|fixed_deposition_2
98	109	AGATAACTCATT	Jun_Atf3	0.0932293	0.232852331350631	+	derivatization:Bend5_chr4_8201|random_deposition_all_bkg_TFBS_full|bg_89|fixed_deposition_2
99	112	GATAACTCATTTGA	Hnf1b	0.00192614	0.133948512884028	-	derivatization:Bend5_chr4_8201|random_deposition_all_bkg_TFBS_full|bg_89|fixed_deposition_2
99	110	GATAACTCATTT	Jun_Atf3	0.0358325	0.0894963403470957	-	derivatization:Bend5_chr4_8201|random_deposition_all_bkg_TFBS_full|bg_89|fixed_deposition_2
107	118	ATTTGATACAAA	Gata4/6	0.111222	0.159814798136504	+	derivatization:Bend5_chr4_8201|random_deposition_all_bkg_TFBS_full|bg_89|fixed_deposition_2
109	122	TTGATACAAACAGT	Foxa2	0.0513586	0.227941295327028	+	derivatization:Bend5_chr4_8201|random_deposition_all_bkg_TFBS_full|bg_89|fixed_deposition_2
115	126	CAAACAGTCATA	Jun_Atf3	0.0832475	0.207921484491589	+	derivatization:Bend5_chr4_8201|random_deposition_all_bkg_TFBS_full|bg_89|fixed_deposition_2
125	136	TATAAAATCACA	Jun_Atf3	0.0419161	0.104690924485394	+	derivatization:Bend5_chr4_8201|random_deposition_all_bkg_TFBS_full|bg_89|fixed_deposition_2
126	137	ATAAAATCACAG	Gata4/6	0.0554773	0.0797152856508452	-	derivatization:Bend5_chr4_8201|random_deposition_all_bkg_TFBS_full|bg_89|fixed_deposition_2
151	162	AGCCATTGTTCT	Sox17	0.469197	2.33274331321404	-	derivatization:Bend5_chr4_8201|random_deposition_all_bkg_TFBS_full|bg_89|fixed_deposition_2
185	196	TTCAATTGTATG	Sox17	0.0744717	0.370256758245859	-	derivatization:Bend5_chr4_8201|random_deposition_all_bkg_TFBS_full|bg_89|fixed_deposition_2
189	202	ATTGTATGCATTTG	Foxa2	0.0497949	0.221001234587388	-	derivatization:Bend5_chr4_8201|random_deposition_all_bkg_TFBS_full|bg_89|fixed_deposition_2
221	232	CCTTTATCCCAG	Gata4/6	0.0880432	0.126509199936091	-	derivatization:Bend5_chr4_8201|random_deposition_all_bkg_TFBS_full|bg_89|fixed_deposition_2
240	251	CCTGACTGTCCT	Jun_Atf3	0.0233532	0.0583276616310276	-	derivatization:Bend5_chr4_8201|random_deposition_all_bkg_TFBS_full|bg_89|fixed_deposition_2
250	261	CTGGCACTCACT	Jun_Atf3	0.0228026	0.0569524663475528	+	derivatization:Bend5_chr4_8201|random_deposition_all_bkg_TFBS_full|bg_89|fixed_deposition_2
251	262	TGGCACTCACTT	Klf4	0.0149612	0.0539330799100013	+	derivatization:Bend5_chr4_8201|random_deposition_all_bkg_TFBS_full|bg_89|fixed_deposition_2
263	276	TGTAGATGATTTAC	Hnf1b	0.00510636	0.355108833340508	-	derivatization:Bend5_chr4_8201|random_deposition_all_bkg_TFBS_full|bg_89|fixed_deposition_2
264	277	GTAGATGATTTACC	Hnf1b	0.00388941	0.270479137288187	+	derivatization:Bend5_chr4_8201|random_deposition_all_bkg_TFBS_full|bg_89|fixed_deposition_2
266	277	AGATGATTTACC	Gata4/6	0.0357344	0.0513467292669535	+	derivatization:Bend5_chr4_8201|random_deposition_all_bkg_TFBS_full|bg_89|fixed_deposition_2
267	278	GATGATTTACCC	Jun_Atf3	0.190469	0.475721159549877	-	derivatization:Bend5_chr4_8201|random_deposition_all_bkg_TFBS_full|bg_89|fixed_deposition_2
268	281	ATGATTTACCCAAG	Foxa2	0.0294631	0.130764023519912	-	derivatization:Bend5_chr4_8201|random_deposition_all_bkg_TFBS_full|bg_89|fixed_deposition_2
280	293	AGAAAAGCATTCAA	Hnf1b	0.000958303	0.0666427475377194	-	derivatization:Bend5_chr4_8201|random_deposition_all_bkg_TFBS_full|bg_89|fixed_deposition_2
285	298	AGCATTCAAACATG	Foxa2	0.0464807	0.206292051685735	+	derivatization:Bend5_chr4_8201|random_deposition_all_bkg_TFBS_full|bg_89|fixed_deposition_2
5	18	AGTAATGCATCAAA	Hnf1b	0.00153331	0.10663014853033	-	derivatization:Bend5_chr4_8201|random_deposition_all_bkg_TFBS_full|bg_8|fixed_deposition_1
7	18	TAATGCATCAAA	Jun_Atf3	0.0263832	0.0658954816617734	+	derivatization:Bend5_chr4_8201|random_deposition_all_bkg_TFBS_full|bg_8|fixed_deposition_1
26	37	AGCCATTGTTCT	Sox17	0.469197	2.33274331321404	-	derivatization:Bend5_chr4_8201|random_deposition_all_bkg_TFBS_full|bg_8|fixed_deposition_1
38	49	GGTGGCCTCAGC	Jun_Atf3	0.0608438	0.151965322899899	+	derivatization:Bend5_chr4_8201|random_deposition_all_bkg_TFBS_full|bg_8|fixed_deposition_1
67	78	GCTGACCTGGTG	Jun_Atf3	0.0355206	0.0887173294336998	-	derivatization:Bend5_chr4_8201|random_deposition_all_bkg_TFBS_full|bg_8|fixed_deposition_1
80	91	TCAAGATACGTT	Gata4/6	0.163127	0.234397048925694	+	derivatization:Bend5_chr4_8201|random_deposition_all_bkg_TFBS_full|bg_8|fixed_deposition_1
89	102	GTTAATTGCTGGCC	Hnf1b	0.00191991	0.133515263361528	+	derivatization:Bend5_chr4_8201|random_deposition_all_bkg_TFBS_full|bg_8|fixed_deposition_1
101	112	CCCCATTGATTT	Sox17	0.0643417	0.319892647301291	-	derivatization:Bend5_chr4_8201|random_deposition_all_bkg_TFBS_full|bg_8|fixed_deposition_1
104	115	CATTGATTTCTC	Gata4/6	0.0502312	0.0721771689787487	+	derivatization:Bend5_chr4_8201|random_deposition_all_bkg_TFBS_full|bg_8|fixed_deposition_1
115	126	CCTTTATCCCAG	Gata4/6	0.0880432	0.126509199936091	-	derivatization:Bend5_chr4_8201|random_deposition_all_bkg_TFBS_full|bg_8|fixed_deposition_1
138	149	AGTTACTTAGAT	Jun_Atf3	0.0373536	0.093295485907745	-	derivatization:Bend5_chr4_8201|random_deposition_all_bkg_TFBS_full|bg_8|fixed_deposition_1
143	154	CTTAGATCCAGA	Gata4/6	0.03662	0.0526192471611623	+	derivatization:Bend5_chr4_8201|random_deposition_all_bkg_TFBS_full|bg_8|fixed_deposition_1
149	160	TCCAGATATGGA	Gata4/6	0.374526	0.53815609400004	+	derivatization:Bend5_chr4_8201|random_deposition_all_bkg_TFBS_full|bg_8|fixed_deposition_1
153	166	GATATGGACTATAA	Foxa2	0.0273986	0.121601297039778	-	derivatization:Bend5_chr4_8201|random_deposition_all_bkg_TFBS_full|bg_8|fixed_deposition_1
168	179	GCATGATTTACC	Gata4/6	0.0367369	0.0527872206727172	+	derivatization:Bend5_chr4_8201|random_deposition_all_bkg_TFBS_full|bg_8|fixed_deposition_1
169	180	CATGATTTACCC	Jun_Atf3	0.10708	0.267446260360483	-	derivatization:Bend5_chr4_8201|random_deposition_all_bkg_TFBS_full|bg_8|fixed_deposition_1
170	183	ATGATTTACCCAAG	Foxa2	0.0294631	0.130764023519912	-	derivatization:Bend5_chr4_8201|random_deposition_all_bkg_TFBS_full|bg_8|fixed_deposition_1
185	198	AGCATTCAAACATG	Foxa2	0.0464807	0.206292051685735	+	derivatization:Bend5_chr4_8201|random_deposition_all_bkg_TFBS_full|bg_8|fixed_deposition_1
198	209	GTAGGAGGGACA	Klf4	0.029492	0.1063146266814	-	derivatization:Bend5_chr4_8201|random_deposition_all_bkg_TFBS_full|bg_8|fixed_deposition_1
226	237	GGCCTATCTCCT	Gata4/6	0.296117	0.425490267930691	-	derivatization:Bend5_chr4_8201|random_deposition_all_bkg_TFBS_full|bg_8|fixed_deposition_1
241	252	CAGAGATAACTC	Gata4/6	0.313576	0.909182058036155	+	derivatization:Bend5_chr4_8201|random_deposition_all_bkg_TFBS_full|bg_8|fixed_deposition_1
244	255	AGATAACTCATT	Jun_Atf3	0.0932293	0.232852331350631	+	derivatization:Bend5_chr4_8201|random_deposition_all_bkg_TFBS_full|bg_8|fixed_deposition_1
245	258	GATAACTCATTTGA	Hnf1b	0.00192614	0.133948512884028	-	derivatization:Bend5_chr4_8201|random_deposition_all_bkg_TFBS_full|bg_8|fixed_deposition_1
245	256	GATAACTCATTT	Jun_Atf3	0.0358325	0.0894963403470957	-	derivatization:Bend5_chr4_8201|random_deposition_all_bkg_TFBS_full|bg_8|fixed_deposition_1
253	264	ATTTGATACAAA	Gata4/6	0.111222	0.159814798136504	+	derivatization:Bend5_chr4_8201|random_deposition_all_bkg_TFBS_full|bg_8|fixed_deposition_1
255	268	TTGATACAAACAGT	Foxa2	0.0513586	0.227941295327028	+	derivatization:Bend5_chr4_8201|random_deposition_all_bkg_TFBS_full|bg_8|fixed_deposition_1
278	289	TTCAATTGTATG	Sox17	0.0744717	0.370256758245859	-	derivatization:Bend5_chr4_8201|random_deposition_all_bkg_TFBS_full|bg_8|fixed_deposition_1
282	295	ATTGTATGCATTTG	Foxa2	0.0497949	0.221001234587388	-	derivatization:Bend5_chr4_8201|random_deposition_all_bkg_TFBS_full|bg_8|fixed_deposition_1
5	18	AGTAATGCATCAAA	Hnf1b	0.00153331	0.10663014853033	-	derivatization:Bend5_chr4_8201|random_deposition_all_bkg_TFBS_full|bg_8|fixed_deposition_2
7	18	TAATGCATCAAA	Jun_Atf3	0.0263832	0.0658954816617734	+	derivatization:Bend5_chr4_8201|random_deposition_all_bkg_TFBS_full|bg_8|fixed_deposition_2
24	35	TCCAGATATGGA	Gata4/6	0.374526	0.53815609400004	+	derivatization:Bend5_chr4_8201|random_deposition_all_bkg_TFBS_full|bg_8|fixed_deposition_2
35	46	AAGGGTGGCCGG	Klf4	0.020153	0.0726488088807219	-	derivatization:Bend5_chr4_8201|random_deposition_all_bkg_TFBS_full|bg_8|fixed_deposition_2
45	56	GGCCTATCTCCT	Gata4/6	0.296117	0.425490267930691	-	derivatization:Bend5_chr4_8201|random_deposition_all_bkg_TFBS_full|bg_8|fixed_deposition_2
67	78	GCTGACCTGGCC	Jun_Atf3	0.0394871	0.0986241803089319	-	derivatization:Bend5_chr4_8201|random_deposition_all_bkg_TFBS_full|bg_8|fixed_deposition_2
77	88	CCCCATTGATTT	Sox17	0.0643417	0.319892647301291	-	derivatization:Bend5_chr4_8201|random_deposition_all_bkg_TFBS_full|bg_8|fixed_deposition_2
80	91	CATTGATTTGTT	Gata4/6	0.0546515	0.0785286943262769	+	derivatization:Bend5_chr4_8201|random_deposition_all_bkg_TFBS_full|bg_8|fixed_deposition_2
82	93	TTGATTTGTTAA	Sox17	0.0158021	0.0785645328289389	-	derivatization:Bend5_chr4_8201|random_deposition_all_bkg_TFBS_full|bg_8|fixed_deposition_2
87	98	TTGTTAATCAGA	Jun_Atf3	0.0321526	0.080305310336818	+	derivatization:Bend5_chr4_8201|random_deposition_all_bkg_TFBS_full|bg_8|fixed_deposition_2
88	99	TGTTAATCAGAG	Gata4/6	0.126511	0.181783549361163	-	derivatization:Bend5_chr4_8201|random_deposition_all_bkg_TFBS_full|bg_8|fixed_deposition_2
89	102	GTTAATCAGAGATA	Hnf1b	0.00223706	0.155570654382518	+	derivatization:Bend5_chr4_8201|random_deposition_all_bkg_TFBS_full|bg_8|fixed_deposition_2
95	106	CAGAGATAACTC	Gata4/6	0.313576	0.909182058036155	+	derivatization:Bend5_chr4_8201|random_deposition_all_bkg_TFBS_full|bg_8|fixed_deposition_2
98	109	AGATAACTCATT	Jun_Atf3	0.0932293	0.232852331350631	+	derivatization:Bend5_chr4_8201|random_deposition_all_bkg_TFBS_full|bg_8|fixed_deposition_2
99	112	GATAACTCATTTGA	Hnf1b	0.00192614	0.133948512884028	-	derivatization:Bend5_chr4_8201|random_deposition_all_bkg_TFBS_full|bg_8|fixed_deposition_2
99	110	GATAACTCATTT	Jun_Atf3	0.0358325	0.0894963403470957	-	derivatization:Bend5_chr4_8201|random_deposition_all_bkg_TFBS_full|bg_8|fixed_deposition_2
107	118	ATTTGATACAAA	Gata4/6	0.111222	0.159814798136504	+	derivatization:Bend5_chr4_8201|random_deposition_all_bkg_TFBS_full|bg_8|fixed_deposition_2
109	122	TTGATACAAACAGT	Foxa2	0.0513586	0.227941295327028	+	derivatization:Bend5_chr4_8201|random_deposition_all_bkg_TFBS_full|bg_8|fixed_deposition_2
115	126	CAAACAGTAGAA	Sox17	0.0156072	0.077595533300499	+	derivatization:Bend5_chr4_8201|random_deposition_all_bkg_TFBS_full|bg_8|fixed_deposition_2
138	149	AGTTACTTAGAG	Jun_Atf3	0.0401845	0.10036602773119	-	derivatization:Bend5_chr4_8201|random_deposition_all_bkg_TFBS_full|bg_8|fixed_deposition_2
151	162	AGCCATTGTTCT	Sox17	0.469197	2.33274331321404	-	derivatization:Bend5_chr4_8201|random_deposition_all_bkg_TFBS_full|bg_8|fixed_deposition_2
185	196	TTCAATTGTATG	Sox17	0.0744717	0.370256758245859	-	derivatization:Bend5_chr4_8201|random_deposition_all_bkg_TFBS_full|bg_8|fixed_deposition_2
189	202	ATTGTATGCATTTG	Foxa2	0.0497949	0.221001234587388	-	derivatization:Bend5_chr4_8201|random_deposition_all_bkg_TFBS_full|bg_8|fixed_deposition_2
213	224	GACCACTCCCTT	Klf4	0.231293	0.833779633426726	+	derivatization:Bend5_chr4_8201|random_deposition_all_bkg_TFBS_full|bg_8|fixed_deposition_2
221	232	CCTTTATCCCAG	Gata4/6	0.0880432	0.126509199936091	-	derivatization:Bend5_chr4_8201|random_deposition_all_bkg_TFBS_full|bg_8|fixed_deposition_2
238	249	AAGGGAAGGAAC	Klf4	0.0154989	0.0558714148742828	-	derivatization:Bend5_chr4_8201|random_deposition_all_bkg_TFBS_full|bg_8|fixed_deposition_2
252	263	CATGAGCAACAC	Jun_Atf3	0.0308513	0.0770551439321943	-	derivatization:Bend5_chr4_8201|random_deposition_all_bkg_TFBS_full|bg_8|fixed_deposition_2
259	270	AACACAATTATG	Sox17	0.0318534	0.15836803273067	+	derivatization:Bend5_chr4_8201|random_deposition_all_bkg_TFBS_full|bg_8|fixed_deposition_2
264	277	AATTATGATTTACC	Hnf1b	0.00127967	0.0889913991102953	+	derivatization:Bend5_chr4_8201|random_deposition_all_bkg_TFBS_full|bg_8|fixed_deposition_2
266	277	TTATGATTTACC	Gata4/6	0.0385818	0.0554381559290697	+	derivatization:Bend5_chr4_8201|random_deposition_all_bkg_TFBS_full|bg_8|fixed_deposition_2
267	278	TATGATTTACCC	Jun_Atf3	0.139163	0.347577735623327	-	derivatization:Bend5_chr4_8201|random_deposition_all_bkg_TFBS_full|bg_8|fixed_deposition_2
268	281	ATGATTTACCCAAG	Foxa2	0.0294631	0.130764023519912	-	derivatization:Bend5_chr4_8201|random_deposition_all_bkg_TFBS_full|bg_8|fixed_deposition_2
285	298	AGCATTCAAACATG	Foxa2	0.0464807	0.206292051685735	+	derivatization:Bend5_chr4_8201|random_deposition_all_bkg_TFBS_full|bg_8|fixed_deposition_2
15	28	TCTGTTAATTTAGC	Foxa2	0.0288002	0.127821920645763	-	derivatization:Bend5_chr4_8201|random_deposition_all_bkg_TFBS_full|bg_90|fixed_deposition_1
26	37	AGCCATTGTTCT	Sox17	0.469197	2.33274331321404	-	derivatization:Bend5_chr4_8201|random_deposition_all_bkg_TFBS_full|bg_90|fixed_deposition_1
34	45	TTCTTATCCTTC	Gata4/6	0.138256	0.198659929970335	-	derivatization:Bend5_chr4_8201|random_deposition_all_bkg_TFBS_full|bg_90|fixed_deposition_1
44	55	TCAAAATCAGGA	Gata4/6	0.0699478	0.100507934914788	-	derivatization:Bend5_chr4_8201|random_deposition_all_bkg_TFBS_full|bg_90|fixed_deposition_1
59	70	ATTTTATCCCTA	Gata4/6	0.100871	0.144941454953403	-	derivatization:Bend5_chr4_8201|random_deposition_all_bkg_TFBS_full|bg_90|fixed_deposition_1
101	112	CCCCATTGATTT	Sox17	0.0643417	0.319892647301291	-	derivatization:Bend5_chr4_8201|random_deposition_all_bkg_TFBS_full|bg_90|fixed_deposition_1
102	115	CCCATTGATTTAGC	Foxa2	0.0118646	0.0526578273655641	-	derivatization:Bend5_chr4_8201|random_deposition_all_bkg_TFBS_full|bg_90|fixed_deposition_1
104	115	CATTGATTTAGC	Gata4/6	0.0476833	0.0685160936144143	+	derivatization:Bend5_chr4_8201|random_deposition_all_bkg_TFBS_full|bg_90|fixed_deposition_1
115	126	CCTTTATCCCAG	Gata4/6	0.0880432	0.126509199936091	-	derivatization:Bend5_chr4_8201|random_deposition_all_bkg_TFBS_full|bg_90|fixed_deposition_1
124	135	CAGGGATATTGA	Gata4/6	0.0419125	0.0602240359541839	+	derivatization:Bend5_chr4_8201|random_deposition_all_bkg_TFBS_full|bg_90|fixed_deposition_1
127	140	GGATATTGATAAAA	Hnf1b	0.000868073	0.0603679314197187	-	derivatization:Bend5_chr4_8201|random_deposition_all_bkg_TFBS_full|bg_90|fixed_deposition_1
128	141	GATATTGATAAAAA	Foxa2	0.0445869	0.197886931119943	-	derivatization:Bend5_chr4_8201|random_deposition_all_bkg_TFBS_full|bg_90|fixed_deposition_1
130	141	TATTGATAAAAA	Gata4/6	0.369842	0.531425658344582	+	derivatization:Bend5_chr4_8201|random_deposition_all_bkg_TFBS_full|bg_90|fixed_deposition_1
139	152	AAAGTTGGCATCCA	Foxa2	0.0113273	0.0502731662186635	-	derivatization:Bend5_chr4_8201|random_deposition_all_bkg_TFBS_full|bg_90|fixed_deposition_1
149	160	TCCAGATATGGA	Gata4/6	0.374526	0.53815609400004	+	derivatization:Bend5_chr4_8201|random_deposition_all_bkg_TFBS_full|bg_90|fixed_deposition_1
153	166	GATATGGATAATTG	Foxa2	0.0136499	0.0605813999424518	-	derivatization:Bend5_chr4_8201|random_deposition_all_bkg_TFBS_full|bg_90|fixed_deposition_1
155	166	TATGGATAATTG	Gata4/6	0.0518942	0.0745667322782848	+	derivatization:Bend5_chr4_8201|random_deposition_all_bkg_TFBS_full|bg_90|fixed_deposition_1
156	169	ATGGATAATTGACA	Hnf1b	0.00116128	0.0807582673336124	+	derivatization:Bend5_chr4_8201|random_deposition_all_bkg_TFBS_full|bg_90|fixed_deposition_1
160	173	ATAATTGACAATGA	Foxa2	0.0174482	0.0774391301383811	-	derivatization:Bend5_chr4_8201|random_deposition_all_bkg_TFBS_full|bg_90|fixed_deposition_1
164	175	TTGACAATGATT	Sox17	0.0647006	0.321677018418567	+	derivatization:Bend5_chr4_8201|random_deposition_all_bkg_TFBS_full|bg_90|fixed_deposition_1
165	178	TGACAATGATTTAC	Hnf1b	0.00269093	0.187133890462281	-	derivatization:Bend5_chr4_8201|random_deposition_all_bkg_TFBS_full|bg_90|fixed_deposition_1
166	179	GACAATGATTTACC	Hnf1b	0.0112904	0.785162184402915	+	derivatization:Bend5_chr4_8201|random_deposition_all_bkg_TFBS_full|bg_90|fixed_deposition_1
168	179	CAATGATTTACC	Gata4/6	0.0390455	0.0561044460685735	+	derivatization:Bend5_chr4_8201|random_deposition_all_bkg_TFBS_full|bg_90|fixed_deposition_1
169	180	AATGATTTACCC	Jun_Atf3	0.123743	0.309064275268839	-	derivatization:Bend5_chr4_8201|random_deposition_all_bkg_TFBS_full|bg_90|fixed_deposition_1
170	183	ATGATTTACCCAAG	Foxa2	0.0294631	0.130764023519912	-	derivatization:Bend5_chr4_8201|random_deposition_all_bkg_TFBS_full|bg_90|fixed_deposition_1
185	198	AGCATTCAAACATG	Foxa2	0.0464807	0.206292051685735	+	derivatization:Bend5_chr4_8201|random_deposition_all_bkg_TFBS_full|bg_90|fixed_deposition_1
226	237	GGCCTATCTCCT	Gata4/6	0.296117	0.425490267930691	-	derivatization:Bend5_chr4_8201|random_deposition_all_bkg_TFBS_full|bg_90|fixed_deposition_1
241	252	CAGAGATAACTC	Gata4/6	0.313576	0.909182058036155	+	derivatization:Bend5_chr4_8201|random_deposition_all_bkg_TFBS_full|bg_90|fixed_deposition_1
244	255	AGATAACTCATT	Jun_Atf3	0.0932293	0.232852331350631	+	derivatization:Bend5_chr4_8201|random_deposition_all_bkg_TFBS_full|bg_90|fixed_deposition_1
245	258	GATAACTCATTTGA	Hnf1b	0.00192614	0.133948512884028	-	derivatization:Bend5_chr4_8201|random_deposition_all_bkg_TFBS_full|bg_90|fixed_deposition_1
245	256	GATAACTCATTT	Jun_Atf3	0.0358325	0.0894963403470957	-	derivatization:Bend5_chr4_8201|random_deposition_all_bkg_TFBS_full|bg_90|fixed_deposition_1
253	264	ATTTGATACAAA	Gata4/6	0.111222	0.159814798136504	+	derivatization:Bend5_chr4_8201|random_deposition_all_bkg_TFBS_full|bg_90|fixed_deposition_1
255	268	TTGATACAAACAGT	Foxa2	0.0513586	0.227941295327028	+	derivatization:Bend5_chr4_8201|random_deposition_all_bkg_TFBS_full|bg_90|fixed_deposition_1
270	281	GTCCGTTGTTCA	Sox17	0.0207515	0.103171850766653	-	derivatization:Bend5_chr4_8201|random_deposition_all_bkg_TFBS_full|bg_90|fixed_deposition_1
278	289	TTCAATTGTATG	Sox17	0.0744717	0.370256758245859	-	derivatization:Bend5_chr4_8201|random_deposition_all_bkg_TFBS_full|bg_90|fixed_deposition_1
282	295	ATTGTATGCATTTG	Foxa2	0.0497949	0.221001234587388	-	derivatization:Bend5_chr4_8201|random_deposition_all_bkg_TFBS_full|bg_90|fixed_deposition_1
24	35	TCCAGATATGGA	Gata4/6	0.374526	0.53815609400004	+	derivatization:Bend5_chr4_8201|random_deposition_all_bkg_TFBS_full|bg_90|fixed_deposition_2
28	41	GATATGGATGTATC	Foxa2	0.0158348	0.0702784893522103	-	derivatization:Bend5_chr4_8201|random_deposition_all_bkg_TFBS_full|bg_90|fixed_deposition_2
45	56	GGCCTATCTCCT	Gata4/6	0.296117	0.425490267930691	-	derivatization:Bend5_chr4_8201|random_deposition_all_bkg_TFBS_full|bg_90|fixed_deposition_2
59	70	ATTTTATCCCTA	Gata4/6	0.100871	0.144941454953403	-	derivatization:Bend5_chr4_8201|random_deposition_all_bkg_TFBS_full|bg_90|fixed_deposition_2
77	88	CCCCATTGATTT	Sox17	0.0643417	0.319892647301291	-	derivatization:Bend5_chr4_8201|random_deposition_all_bkg_TFBS_full|bg_90|fixed_deposition_2
80	91	CATTGATTTCTG	Gata4/6	0.0475289	0.0682942363844393	+	derivatization:Bend5_chr4_8201|random_deposition_all_bkg_TFBS_full|bg_90|fixed_deposition_2
95	106	CAGAGATAACTC	Gata4/6	0.313576	0.909182058036155	+	derivatization:Bend5_chr4_8201|random_deposition_all_bkg_TFBS_full|bg_90|fixed_deposition_2
98	109	AGATAACTCATT	Jun_Atf3	0.0932293	0.232852331350631	+	derivatization:Bend5_chr4_8201|random_deposition_all_bkg_TFBS_full|bg_90|fixed_deposition_2
99	112	GATAACTCATTTGA	Hnf1b	0.00192614	0.133948512884028	-	derivatization:Bend5_chr4_8201|random_deposition_all_bkg_TFBS_full|bg_90|fixed_deposition_2
99	110	GATAACTCATTT	Jun_Atf3	0.0358325	0.0894963403470957	-	derivatization:Bend5_chr4_8201|random_deposition_all_bkg_TFBS_full|bg_90|fixed_deposition_2
107	118	ATTTGATACAAA	Gata4/6	0.111222	0.159814798136504	+	derivatization:Bend5_chr4_8201|random_deposition_all_bkg_TFBS_full|bg_90|fixed_deposition_2
109	122	TTGATACAAACAGT	Foxa2	0.0513586	0.227941295327028	+	derivatization:Bend5_chr4_8201|random_deposition_all_bkg_TFBS_full|bg_90|fixed_deposition_2
123	136	AGTTGGATATTGAT	Hnf1b	0.00104978	0.0730042831026795	-	derivatization:Bend5_chr4_8201|random_deposition_all_bkg_TFBS_full|bg_90|fixed_deposition_2
127	140	GGATATTGATAAAA	Hnf1b	0.000868073	0.0603679314197187	-	derivatization:Bend5_chr4_8201|random_deposition_all_bkg_TFBS_full|bg_90|fixed_deposition_2
128	141	GATATTGATAAAAA	Foxa2	0.0445869	0.197886931119943	-	derivatization:Bend5_chr4_8201|random_deposition_all_bkg_TFBS_full|bg_90|fixed_deposition_2
130	141	TATTGATAAAAA	Gata4/6	0.369842	0.531425658344582	+	derivatization:Bend5_chr4_8201|random_deposition_all_bkg_TFBS_full|bg_90|fixed_deposition_2
139	152	AAAGTTGGCAGTAG	Foxa2	0.023655	0.104986338041942	-	derivatization:Bend5_chr4_8201|random_deposition_all_bkg_TFBS_full|bg_90|fixed_deposition_2
151	162	AGCCATTGTTCT	Sox17	0.469197	2.33274331321404	-	derivatization:Bend5_chr4_8201|random_deposition_all_bkg_TFBS_full|bg_90|fixed_deposition_2
159	170	TTCTATTGACAA	Sox17	0.0146647	0.0729096325536821	-	derivatization:Bend5_chr4_8201|random_deposition_all_bkg_TFBS_full|bg_90|fixed_deposition_2
160	173	TCTATTGACAATTT	Foxa2	0.0598842	0.26577987167919	-	derivatization:Bend5_chr4_8201|random_deposition_all_bkg_TFBS_full|bg_90|fixed_deposition_2
162	175	TATTGACAATTTAC	Hnf1b	0.000956849	0.0665416328016496	-	derivatization:Bend5_chr4_8201|random_deposition_all_bkg_TFBS_full|bg_90|fixed_deposition_2
164	175	TTGACAATTTAC	Sox17	0.0187126	0.0930348926417882	+	derivatization:Bend5_chr4_8201|random_deposition_all_bkg_TFBS_full|bg_90|fixed_deposition_2
167	180	ACAATTTACTTTTG	Foxa2	0.0514291	0.228254190564059	-	derivatization:Bend5_chr4_8201|random_deposition_all_bkg_TFBS_full|bg_90|fixed_deposition_2
175	186	CTTTTGGTAATT	Jun_Atf3	0.0296709	0.0741069410396886	+	derivatization:Bend5_chr4_8201|random_deposition_all_bkg_TFBS_full|bg_90|fixed_deposition_2
185	196	TTCAATTGTATG	Sox17	0.0744717	0.370256758245859	-	derivatization:Bend5_chr4_8201|random_deposition_all_bkg_TFBS_full|bg_90|fixed_deposition_2
189	202	ATTGTATGCATTTG	Foxa2	0.0497949	0.221001234587388	-	derivatization:Bend5_chr4_8201|random_deposition_all_bkg_TFBS_full|bg_90|fixed_deposition_2
221	232	CCTTTATCCCAG	Gata4/6	0.0880432	0.126509199936091	-	derivatization:Bend5_chr4_8201|random_deposition_all_bkg_TFBS_full|bg_90|fixed_deposition_2
233	244	TGGGGATGGGGA	Klf4	0.0144303	0.0520192580157536	-	derivatization:Bend5_chr4_8201|random_deposition_all_bkg_TFBS_full|bg_90|fixed_deposition_2
239	250	TGGGGAGTGTCT	Klf4	0.06806	0.245346992131292	-	derivatization:Bend5_chr4_8201|random_deposition_all_bkg_TFBS_full|bg_90|fixed_deposition_2
257	268	GGAAGATTTACA	Gata4/6	0.0414773	0.0595986974406793	+	derivatization:Bend5_chr4_8201|random_deposition_all_bkg_TFBS_full|bg_90|fixed_deposition_2
259	272	AAGATTTACATGAT	Foxa2	0.0299708	0.133017313049563	-	derivatization:Bend5_chr4_8201|random_deposition_all_bkg_TFBS_full|bg_90|fixed_deposition_2
264	277	TTACATGATTTACC	Hnf1b	0.00269586	0.187476734787469	+	derivatization:Bend5_chr4_8201|random_deposition_all_bkg_TFBS_full|bg_90|fixed_deposition_2
266	277	ACATGATTTACC	Gata4/6	0.0402129	0.0577818821454698	+	derivatization:Bend5_chr4_8201|random_deposition_all_bkg_TFBS_full|bg_90|fixed_deposition_2
267	278	CATGATTTACCC	Jun_Atf3	0.10708	0.267446260360483	-	derivatization:Bend5_chr4_8201|random_deposition_all_bkg_TFBS_full|bg_90|fixed_deposition_2
268	281	ATGATTTACCCAAG	Foxa2	0.0294631	0.130764023519912	-	derivatization:Bend5_chr4_8201|random_deposition_all_bkg_TFBS_full|bg_90|fixed_deposition_2
278	289	CAAGGATAGCAT	Gata4/6	0.0614634	0.0883167076997647	+	derivatization:Bend5_chr4_8201|random_deposition_all_bkg_TFBS_full|bg_90|fixed_deposition_2
285	298	AGCATTCAAACATG	Foxa2	0.0464807	0.206292051685735	+	derivatization:Bend5_chr4_8201|random_deposition_all_bkg_TFBS_full|bg_90|fixed_deposition_2
7	18	AATACAATATAT	Sox17	0.0800084	0.397784001391642	+	derivatization:Bend5_chr4_8201|random_deposition_all_bkg_TFBS_full|bg_91|fixed_deposition_1
26	37	AGCCATTGTTCT	Sox17	0.469197	2.33274331321404	-	derivatization:Bend5_chr4_8201|random_deposition_all_bkg_TFBS_full|bg_91|fixed_deposition_1
48	59	TTAAAGGTCATC	Jun_Atf3	0.0774895	0.193540128802798	+	derivatization:Bend5_chr4_8201|random_deposition_all_bkg_TFBS_full|bg_91|fixed_deposition_1
52	63	AGGTCATCTCCC	Gata4/6	0.0702406	0.100928658988212	-	derivatization:Bend5_chr4_8201|random_deposition_all_bkg_TFBS_full|bg_91|fixed_deposition_1
54	65	GTCATCTCCCTT	Klf4	0.0277306	0.0999650205700267	+	derivatization:Bend5_chr4_8201|random_deposition_all_bkg_TFBS_full|bg_91|fixed_deposition_1
68	79	AAGGGAGCATCT	Klf4	0.0179414	0.064676293338589	-	derivatization:Bend5_chr4_8201|random_deposition_all_bkg_TFBS_full|bg_91|fixed_deposition_1
101	112	CCCCATTGATTT	Sox17	0.0643417	0.319892647301291	-	derivatization:Bend5_chr4_8201|random_deposition_all_bkg_TFBS_full|bg_91|fixed_deposition_1
104	115	CATTGATTTCAC	Gata4/6	0.0756203	0.1086587453878	+	derivatization:Bend5_chr4_8201|random_deposition_all_bkg_TFBS_full|bg_91|fixed_deposition_1
108	119	GATTTCACCTTT	Klf4	0.0144207	0.0519846513286472	+	derivatization:Bend5_chr4_8201|random_deposition_all_bkg_TFBS_full|bg_91|fixed_deposition_1
115	126	CCTTTATCCCAG	Gata4/6	0.0880432	0.126509199936091	-	derivatization:Bend5_chr4_8201|random_deposition_all_bkg_TFBS_full|bg_91|fixed_deposition_1
149	160	TCCAGATATGGA	Gata4/6	0.374526	0.53815609400004	+	derivatization:Bend5_chr4_8201|random_deposition_all_bkg_TFBS_full|bg_91|fixed_deposition_1
160	171	AATGACCCATAT	Jun_Atf3	0.156148	0.389999987511848	-	derivatization:Bend5_chr4_8201|random_deposition_all_bkg_TFBS_full|bg_91|fixed_deposition_1
168	179	ATATGATTTACC	Gata4/6	0.0367488	0.0528043197726958	+	derivatization:Bend5_chr4_8201|random_deposition_all_bkg_TFBS_full|bg_91|fixed_deposition_1
169	180	TATGATTTACCC	Jun_Atf3	0.139163	0.347577735623327	-	derivatization:Bend5_chr4_8201|random_deposition_all_bkg_TFBS_full|bg_91|fixed_deposition_1
170	183	ATGATTTACCCAAG	Foxa2	0.0294631	0.130764023519912	-	derivatization:Bend5_chr4_8201|random_deposition_all_bkg_TFBS_full|bg_91|fixed_deposition_1
185	198	AGCATTCAAACATG	Foxa2	0.0464807	0.206292051685735	+	derivatization:Bend5_chr4_8201|random_deposition_all_bkg_TFBS_full|bg_91|fixed_deposition_1
195	206	CATGAGGGACAA	Jun_Atf3	0.0525875	0.131344137249784	-	derivatization:Bend5_chr4_8201|random_deposition_all_bkg_TFBS_full|bg_91|fixed_deposition_1
218	229	TTAGTTGGGGCC	Klf4	0.0163556	0.0589597012122034	-	derivatization:Bend5_chr4_8201|random_deposition_all_bkg_TFBS_full|bg_91|fixed_deposition_1
226	237	GGCCTATCTCCT	Gata4/6	0.296117	0.425490267930691	-	derivatization:Bend5_chr4_8201|random_deposition_all_bkg_TFBS_full|bg_91|fixed_deposition_1
241	252	CAGAGATAACTC	Gata4/6	0.313576	0.909182058036155	+	derivatization:Bend5_chr4_8201|random_deposition_all_bkg_TFBS_full|bg_91|fixed_deposition_1
244	255	AGATAACTCATT	Jun_Atf3	0.0932293	0.232852331350631	+	derivatization:Bend5_chr4_8201|random_deposition_all_bkg_TFBS_full|bg_91|fixed_deposition_1
245	258	GATAACTCATTTGA	Hnf1b	0.00192614	0.133948512884028	-	derivatization:Bend5_chr4_8201|random_deposition_all_bkg_TFBS_full|bg_91|fixed_deposition_1
245	256	GATAACTCATTT	Jun_Atf3	0.0358325	0.0894963403470957	-	derivatization:Bend5_chr4_8201|random_deposition_all_bkg_TFBS_full|bg_91|fixed_deposition_1
253	264	ATTTGATACAAA	Gata4/6	0.111222	0.159814798136504	+	derivatization:Bend5_chr4_8201|random_deposition_all_bkg_TFBS_full|bg_91|fixed_deposition_1
255	268	TTGATACAAACAGT	Foxa2	0.0513586	0.227941295327028	+	derivatization:Bend5_chr4_8201|random_deposition_all_bkg_TFBS_full|bg_91|fixed_deposition_1
261	272	CAAACAGTAGAC	Sox17	0.012738	0.0633305079182528	+	derivatization:Bend5_chr4_8201|random_deposition_all_bkg_TFBS_full|bg_91|fixed_deposition_1
278	289	TTCAATTGTATG	Sox17	0.0744717	0.370256758245859	-	derivatization:Bend5_chr4_8201|random_deposition_all_bkg_TFBS_full|bg_91|fixed_deposition_1
282	295	ATTGTATGCATTTG	Foxa2	0.0497949	0.221001234587388	-	derivatization:Bend5_chr4_8201|random_deposition_all_bkg_TFBS_full|bg_91|fixed_deposition_1
288	299	TGCATTTGTTGT	Sox17	0.0173152	0.0860873300915475	-	derivatization:Bend5_chr4_8201|random_deposition_all_bkg_TFBS_full|bg_91|fixed_deposition_1
7	18	AATACAATATAT	Sox17	0.0800084	0.397784001391642	+	derivatization:Bend5_chr4_8201|random_deposition_all_bkg_TFBS_full|bg_91|fixed_deposition_2
24	35	TCCAGATATGGA	Gata4/6	0.374526	0.53815609400004	+	derivatization:Bend5_chr4_8201|random_deposition_all_bkg_TFBS_full|bg_91|fixed_deposition_2
45	56	GGCCTATCTCCT	Gata4/6	0.296117	0.425490267930691	-	derivatization:Bend5_chr4_8201|random_deposition_all_bkg_TFBS_full|bg_91|fixed_deposition_2
52	63	CTCCTATCTCCC	Gata4/6	0.308106	0.442717251934382	-	derivatization:Bend5_chr4_8201|random_deposition_all_bkg_TFBS_full|bg_91|fixed_deposition_2
68	79	AAGGGAGCACCC	Klf4	0.01856	0.0669062617390065	-	derivatization:Bend5_chr4_8201|random_deposition_all_bkg_TFBS_full|bg_91|fixed_deposition_2
70	81	GGGAGCACCCCA	Klf4	0.0256004	0.0922859408956499	+	derivatization:Bend5_chr4_8201|random_deposition_all_bkg_TFBS_full|bg_91|fixed_deposition_2
77	88	CCCCATTGATTT	Sox17	0.0643417	0.319892647301291	-	derivatization:Bend5_chr4_8201|random_deposition_all_bkg_TFBS_full|bg_91|fixed_deposition_2
78	91	CCCATTGATTTAGG	Foxa2	0.0121243	0.0538104357777177	-	derivatization:Bend5_chr4_8201|random_deposition_all_bkg_TFBS_full|bg_91|fixed_deposition_2
80	91	CATTGATTTAGG	Gata4/6	0.045118	0.0648300162047329	+	derivatization:Bend5_chr4_8201|random_deposition_all_bkg_TFBS_full|bg_91|fixed_deposition_2
95	106	CAGAGATAACTC	Gata4/6	0.313576	0.909182058036155	+	derivatization:Bend5_chr4_8201|random_deposition_all_bkg_TFBS_full|bg_91|fixed_deposition_2
98	109	AGATAACTCATT	Jun_Atf3	0.0932293	0.232852331350631	+	derivatization:Bend5_chr4_8201|random_deposition_all_bkg_TFBS_full|bg_91|fixed_deposition_2
99	112	GATAACTCATTTGA	Hnf1b	0.00192614	0.133948512884028	-	derivatization:Bend5_chr4_8201|random_deposition_all_bkg_TFBS_full|bg_91|fixed_deposition_2
99	110	GATAACTCATTT	Jun_Atf3	0.0358325	0.0894963403470957	-	derivatization:Bend5_chr4_8201|random_deposition_all_bkg_TFBS_full|bg_91|fixed_deposition_2
107	118	ATTTGATACAAA	Gata4/6	0.111222	0.159814798136504	+	derivatization:Bend5_chr4_8201|random_deposition_all_bkg_TFBS_full|bg_91|fixed_deposition_2
109	122	TTGATACAAACAGT	Foxa2	0.0513586	0.227941295327028	+	derivatization:Bend5_chr4_8201|random_deposition_all_bkg_TFBS_full|bg_91|fixed_deposition_2
151	162	AGCCATTGTTCT	Sox17	0.469197	2.33274331321404	-	derivatization:Bend5_chr4_8201|random_deposition_all_bkg_TFBS_full|bg_91|fixed_deposition_2
160	171	TCTGACCCATGC	Jun_Atf3	0.0658543	0.164479699884734	-	derivatization:Bend5_chr4_8201|random_deposition_all_bkg_TFBS_full|bg_91|fixed_deposition_2
164	175	ACCCATGCCCAC	Klf4	0.123467	0.445081649683724	+	derivatization:Bend5_chr4_8201|random_deposition_all_bkg_TFBS_full|bg_91|fixed_deposition_2
185	196	TTCAATTGTATG	Sox17	0.0744717	0.370256758245859	-	derivatization:Bend5_chr4_8201|random_deposition_all_bkg_TFBS_full|bg_91|fixed_deposition_2
189	202	ATTGTATGCATTTG	Foxa2	0.0497949	0.221001234587388	-	derivatization:Bend5_chr4_8201|random_deposition_all_bkg_TFBS_full|bg_91|fixed_deposition_2
199	210	TTTGACAAACTG	Jun_Atf3	0.030933	0.0772592003336834	-	derivatization:Bend5_chr4_8201|random_deposition_all_bkg_TFBS_full|bg_91|fixed_deposition_2
221	232	CCTTTATCCCAG	Gata4/6	0.0880432	0.126509199936091	-	derivatization:Bend5_chr4_8201|random_deposition_all_bkg_TFBS_full|bg_91|fixed_deposition_2
232	243	GGTGAGGTGTGT	Jun_Atf3	0.0527205	0.131676322089418	-	derivatization:Bend5_chr4_8201|random_deposition_all_bkg_TFBS_full|bg_91|fixed_deposition_2
234	245	TGAGGTGTGTGT	Klf4	0.0344104	0.124044786042237	-	derivatization:Bend5_chr4_8201|random_deposition_all_bkg_TFBS_full|bg_91|fixed_deposition_2
236	247	AGGTGTGTGTGG	Klf4	0.0165932	0.0598162167180864	-	derivatization:Bend5_chr4_8201|random_deposition_all_bkg_TFBS_full|bg_91|fixed_deposition_2
238	249	GTGTGTGTGGGA	Klf4	0.0557034	0.200803139016841	-	derivatization:Bend5_chr4_8201|random_deposition_all_bkg_TFBS_full|bg_91|fixed_deposition_2
240	251	GTGTGTGGGAGG	Klf4	0.0210417	0.0758524508423305	-	derivatization:Bend5_chr4_8201|random_deposition_all_bkg_TFBS_full|bg_91|fixed_deposition_2
244	255	GTGGGAGGGACA	Klf4	0.0884577	0.318877911046903	-	derivatization:Bend5_chr4_8201|random_deposition_all_bkg_TFBS_full|bg_91|fixed_deposition_2
254	265	CAGTGATGATTT	Gata4/6	0.0360615	0.0518167389814925	+	derivatization:Bend5_chr4_8201|random_deposition_all_bkg_TFBS_full|bg_91|fixed_deposition_2
255	266	AGTGATGATTTC	Jun_Atf3	0.03713	0.0927370157563012	-	derivatization:Bend5_chr4_8201|random_deposition_all_bkg_TFBS_full|bg_91|fixed_deposition_2
257	268	TGATGATTTCCA	Gata4/6	0.0670928	0.0964055878190724	+	derivatization:Bend5_chr4_8201|random_deposition_all_bkg_TFBS_full|bg_91|fixed_deposition_2
258	269	GATGATTTCCAT	Jun_Atf3	0.0785252	0.196126924580304	-	derivatization:Bend5_chr4_8201|random_deposition_all_bkg_TFBS_full|bg_91|fixed_deposition_2
264	277	TTCCATGATTTACC	Hnf1b	0.0041451	0.288260448750135	+	derivatization:Bend5_chr4_8201|random_deposition_all_bkg_TFBS_full|bg_91|fixed_deposition_2
266	277	CCATGATTTACC	Gata4/6	0.040317	0.0579314633478039	+	derivatization:Bend5_chr4_8201|random_deposition_all_bkg_TFBS_full|bg_91|fixed_deposition_2
267	278	CATGATTTACCC	Jun_Atf3	0.10708	0.267446260360483	-	derivatization:Bend5_chr4_8201|random_deposition_all_bkg_TFBS_full|bg_91|fixed_deposition_2
268	281	ATGATTTACCCAAG	Foxa2	0.0294631	0.130764023519912	-	derivatization:Bend5_chr4_8201|random_deposition_all_bkg_TFBS_full|bg_91|fixed_deposition_2
280	293	AGTTGAGCATTCAA	Hnf1b	0.0049725	0.34579987971582	-	derivatization:Bend5_chr4_8201|random_deposition_all_bkg_TFBS_full|bg_91|fixed_deposition_2
285	298	AGCATTCAAACATG	Foxa2	0.0464807	0.206292051685735	+	derivatization:Bend5_chr4_8201|random_deposition_all_bkg_TFBS_full|bg_91|fixed_deposition_2
8	19	GACAGATATCAG	Gata4/6	0.245212	0.35234491629937	+	derivatization:Bend5_chr4_8201|random_deposition_all_bkg_TFBS_full|bg_92|fixed_deposition_1
10	21	CAGATATCAGCT	Gata4/6	0.140798	0.202312527629638	-	derivatization:Bend5_chr4_8201|random_deposition_all_bkg_TFBS_full|bg_92|fixed_deposition_1
26	37	AGCCATTGTTCT	Sox17	0.469197	2.33274331321404	-	derivatization:Bend5_chr4_8201|random_deposition_all_bkg_TFBS_full|bg_92|fixed_deposition_1
33	44	GTTCTATCCTTG	Gata4/6	0.0373054	0.0536040978439657	-	derivatization:Bend5_chr4_8201|random_deposition_all_bkg_TFBS_full|bg_92|fixed_deposition_1
37	48	TATCCTTGTTCC	Sox17	0.0112393	0.0558793042585664	-	derivatization:Bend5_chr4_8201|random_deposition_all_bkg_TFBS_full|bg_92|fixed_deposition_1
68	79	ACTGATGCATCT	Jun_Atf3	0.0610767	0.152547021013813	-	derivatization:Bend5_chr4_8201|random_deposition_all_bkg_TFBS_full|bg_92|fixed_deposition_1
101	112	CCCCATTGATTT	Sox17	0.0643417	0.319892647301291	-	derivatization:Bend5_chr4_8201|random_deposition_all_bkg_TFBS_full|bg_92|fixed_deposition_1
104	115	CATTGATTTGAC	Gata4/6	0.0816705	0.117352272672739	+	derivatization:Bend5_chr4_8201|random_deposition_all_bkg_TFBS_full|bg_92|fixed_deposition_1
115	126	CCTTTATCCCAG	Gata4/6	0.0880432	0.126509199936091	-	derivatization:Bend5_chr4_8201|random_deposition_all_bkg_TFBS_full|bg_92|fixed_deposition_1
128	139	GGCAATTGTGGT	Sox17	0.0240405	0.1195240285452	-	derivatization:Bend5_chr4_8201|random_deposition_all_bkg_TFBS_full|bg_92|fixed_deposition_1
149	160	TCCAGATATGGA	Gata4/6	0.374526	0.53815609400004	+	derivatization:Bend5_chr4_8201|random_deposition_all_bkg_TFBS_full|bg_92|fixed_deposition_1
153	166	GATATGGATAAAGC	Foxa2	0.0200222	0.0888631349627293	-	derivatization:Bend5_chr4_8201|random_deposition_all_bkg_TFBS_full|bg_92|fixed_deposition_1
155	166	TATGGATAAAGC	Gata4/6	0.0834624	0.119927052273725	+	derivatization:Bend5_chr4_8201|random_deposition_all_bkg_TFBS_full|bg_92|fixed_deposition_1
161	172	TAAAGCGTAATG	Jun_Atf3	0.0341719	0.0853487753493873	+	derivatization:Bend5_chr4_8201|random_deposition_all_bkg_TFBS_full|bg_92|fixed_deposition_1
165	178	GCGTAATGATTTAC	Hnf1b	0.00143924	0.100088289367963	-	derivatization:Bend5_chr4_8201|random_deposition_all_bkg_TFBS_full|bg_92|fixed_deposition_1
166	179	CGTAATGATTTACC	Hnf1b	0.0144077	1.00194689330953	+	derivatization:Bend5_chr4_8201|random_deposition_all_bkg_TFBS_full|bg_92|fixed_deposition_1
168	179	TAATGATTTACC	Gata4/6	0.0408873	0.0587509269375366	+	derivatization:Bend5_chr4_8201|random_deposition_all_bkg_TFBS_full|bg_92|fixed_deposition_1
169	180	AATGATTTACCC	Jun_Atf3	0.123743	0.309064275268839	-	derivatization:Bend5_chr4_8201|random_deposition_all_bkg_TFBS_full|bg_92|fixed_deposition_1
170	183	ATGATTTACCCAAG	Foxa2	0.0294631	0.130764023519912	-	derivatization:Bend5_chr4_8201|random_deposition_all_bkg_TFBS_full|bg_92|fixed_deposition_1
185	198	AGCATTCAAACATG	Foxa2	0.0464807	0.206292051685735	+	derivatization:Bend5_chr4_8201|random_deposition_all_bkg_TFBS_full|bg_92|fixed_deposition_1
207	218	AACACAATTATT	Sox17	0.0404665	0.201190453656302	+	derivatization:Bend5_chr4_8201|random_deposition_all_bkg_TFBS_full|bg_92|fixed_deposition_1
209	222	CACAATTATTCACT	Hnf1b	0.000943403	0.0656065648916126	+	derivatization:Bend5_chr4_8201|random_deposition_all_bkg_TFBS_full|bg_92|fixed_deposition_1
209	220	CACAATTATTCA	Sox17	0.0101568	0.0504973545944505	-	derivatization:Bend5_chr4_8201|random_deposition_all_bkg_TFBS_full|bg_92|fixed_deposition_1
211	222	CAATTATTCACT	Jun_Atf3	0.0277921	0.0694143930945515	+	derivatization:Bend5_chr4_8201|random_deposition_all_bkg_TFBS_full|bg_92|fixed_deposition_1
212	225	AATTATTCACTCAA	Hnf1b	0.000877386	0.0610155803447651	-	derivatization:Bend5_chr4_8201|random_deposition_all_bkg_TFBS_full|bg_92|fixed_deposition_1
212	223	AATTATTCACTC	Jun_Atf3	0.030979	0.0773740913308499	-	derivatization:Bend5_chr4_8201|random_deposition_all_bkg_TFBS_full|bg_92|fixed_deposition_1
213	226	ATTATTCACTCAAG	Foxa2	0.0179622	0.0797203805190007	-	derivatization:Bend5_chr4_8201|random_deposition_all_bkg_TFBS_full|bg_92|fixed_deposition_1
226	237	GGCCTATCTCCT	Gata4/6	0.296117	0.425490267930691	-	derivatization:Bend5_chr4_8201|random_deposition_all_bkg_TFBS_full|bg_92|fixed_deposition_1
233	244	CTCCTTGTCAGA	Jun_Atf3	0.0264105	0.0659636669709613	+	derivatization:Bend5_chr4_8201|random_deposition_all_bkg_TFBS_full|bg_92|fixed_deposition_1
241	252	CAGAGATAACTC	Gata4/6	0.313576	0.909182058036155	+	derivatization:Bend5_chr4_8201|random_deposition_all_bkg_TFBS_full|bg_92|fixed_deposition_1
244	255	AGATAACTCATT	Jun_Atf3	0.0932293	0.232852331350631	+	derivatization:Bend5_chr4_8201|random_deposition_all_bkg_TFBS_full|bg_92|fixed_deposition_1
245	258	GATAACTCATTTGA	Hnf1b	0.00192614	0.133948512884028	-	derivatization:Bend5_chr4_8201|random_deposition_all_bkg_TFBS_full|bg_92|fixed_deposition_1
245	256	GATAACTCATTT	Jun_Atf3	0.0358325	0.0894963403470957	-	derivatization:Bend5_chr4_8201|random_deposition_all_bkg_TFBS_full|bg_92|fixed_deposition_1
253	264	ATTTGATACAAA	Gata4/6	0.111222	0.159814798136504	+	derivatization:Bend5_chr4_8201|random_deposition_all_bkg_TFBS_full|bg_92|fixed_deposition_1
255	268	TTGATACAAACAGT	Foxa2	0.0513586	0.227941295327028	+	derivatization:Bend5_chr4_8201|random_deposition_all_bkg_TFBS_full|bg_92|fixed_deposition_1
270	281	TAAAAATCTTCA	Gata4/6	0.0388817	0.0558690819865146	-	derivatization:Bend5_chr4_8201|random_deposition_all_bkg_TFBS_full|bg_92|fixed_deposition_1
278	289	TTCAATTGTATG	Sox17	0.0744717	0.370256758245859	-	derivatization:Bend5_chr4_8201|random_deposition_all_bkg_TFBS_full|bg_92|fixed_deposition_1
282	295	ATTGTATGCATTTG	Foxa2	0.0497949	0.221001234587388	-	derivatization:Bend5_chr4_8201|random_deposition_all_bkg_TFBS_full|bg_92|fixed_deposition_1
8	19	GACAGATATCAG	Gata4/6	0.245212	0.35234491629937	+	derivatization:Bend5_chr4_8201|random_deposition_all_bkg_TFBS_full|bg_92|fixed_deposition_2
10	21	CAGATATCAGCT	Gata4/6	0.140798	0.202312527629638	-	derivatization:Bend5_chr4_8201|random_deposition_all_bkg_TFBS_full|bg_92|fixed_deposition_2
24	35	TCCAGATATGGA	Gata4/6	0.374526	0.53815609400004	+	derivatization:Bend5_chr4_8201|random_deposition_all_bkg_TFBS_full|bg_92|fixed_deposition_2
45	56	GGCCTATCTCCT	Gata4/6	0.296117	0.425490267930691	-	derivatization:Bend5_chr4_8201|random_deposition_all_bkg_TFBS_full|bg_92|fixed_deposition_2
68	79	ACTGATGCACCC	Jun_Atf3	0.0699181	0.174629570195277	-	derivatization:Bend5_chr4_8201|random_deposition_all_bkg_TFBS_full|bg_92|fixed_deposition_2
70	81	TGATGCACCCCA	Klf4	0.0230516	0.0830978654689053	+	derivatization:Bend5_chr4_8201|random_deposition_all_bkg_TFBS_full|bg_92|fixed_deposition_2
77	88	CCCCATTGATTT	Sox17	0.0643417	0.319892647301291	-	derivatization:Bend5_chr4_8201|random_deposition_all_bkg_TFBS_full|bg_92|fixed_deposition_2
78	91	CCCATTGATTTAGG	Foxa2	0.0121243	0.0538104357777177	-	derivatization:Bend5_chr4_8201|random_deposition_all_bkg_TFBS_full|bg_92|fixed_deposition_2
80	91	CATTGATTTAGG	Gata4/6	0.045118	0.0648300162047329	+	derivatization:Bend5_chr4_8201|random_deposition_all_bkg_TFBS_full|bg_92|fixed_deposition_2
95	106	CAGAGATAACTC	Gata4/6	0.313576	0.909182058036155	+	derivatization:Bend5_chr4_8201|random_deposition_all_bkg_TFBS_full|bg_92|fixed_deposition_2
98	109	AGATAACTCATT	Jun_Atf3	0.0932293	0.232852331350631	+	derivatization:Bend5_chr4_8201|random_deposition_all_bkg_TFBS_full|bg_92|fixed_deposition_2
99	112	GATAACTCATTTGA	Hnf1b	0.00192614	0.133948512884028	-	derivatization:Bend5_chr4_8201|random_deposition_all_bkg_TFBS_full|bg_92|fixed_deposition_2
99	110	GATAACTCATTT	Jun_Atf3	0.0358325	0.0894963403470957	-	derivatization:Bend5_chr4_8201|random_deposition_all_bkg_TFBS_full|bg_92|fixed_deposition_2
107	118	ATTTGATACAAA	Gata4/6	0.111222	0.159814798136504	+	derivatization:Bend5_chr4_8201|random_deposition_all_bkg_TFBS_full|bg_92|fixed_deposition_2
109	122	TTGATACAAACAGT	Foxa2	0.0513586	0.227941295327028	+	derivatization:Bend5_chr4_8201|random_deposition_all_bkg_TFBS_full|bg_92|fixed_deposition_2
128	139	GGCAATTGTGGT	Sox17	0.0240405	0.1195240285452	-	derivatization:Bend5_chr4_8201|random_deposition_all_bkg_TFBS_full|bg_92|fixed_deposition_2
151	162	AGCCATTGTTCT	Sox17	0.469197	2.33274331321404	-	derivatization:Bend5_chr4_8201|random_deposition_all_bkg_TFBS_full|bg_92|fixed_deposition_2
174	185	AGAAAATCAGTT	Gata4/6	0.0478878	0.0688099394921985	-	derivatization:Bend5_chr4_8201|random_deposition_all_bkg_TFBS_full|bg_92|fixed_deposition_2
185	196	TTCAATTGTATG	Sox17	0.0744717	0.370256758245859	-	derivatization:Bend5_chr4_8201|random_deposition_all_bkg_TFBS_full|bg_92|fixed_deposition_2
189	202	ATTGTATGCATTTG	Foxa2	0.0497949	0.221001234587388	-	derivatization:Bend5_chr4_8201|random_deposition_all_bkg_TFBS_full|bg_92|fixed_deposition_2
207	218	AACACAATTATT	Sox17	0.0404665	0.201190453656302	+	derivatization:Bend5_chr4_8201|random_deposition_all_bkg_TFBS_full|bg_92|fixed_deposition_2
209	222	CACAATTATTCACC	Hnf1b	0.000754435	0.0524652654104384	+	derivatization:Bend5_chr4_8201|random_deposition_all_bkg_TFBS_full|bg_92|fixed_deposition_2
209	220	CACAATTATTCA	Sox17	0.0101568	0.0504973545944505	-	derivatization:Bend5_chr4_8201|random_deposition_all_bkg_TFBS_full|bg_92|fixed_deposition_2
211	222	CAATTATTCACC	Jun_Atf3	0.0427786	0.106845130682265	+	derivatization:Bend5_chr4_8201|random_deposition_all_bkg_TFBS_full|bg_92|fixed_deposition_2
212	223	AATTATTCACCT	Jun_Atf3	0.028469	0.0711050390941594	-	derivatization:Bend5_chr4_8201|random_deposition_all_bkg_TFBS_full|bg_92|fixed_deposition_2
221	232	CCTTTATCCCAG	Gata4/6	0.0880432	0.126509199936091	-	derivatization:Bend5_chr4_8201|random_deposition_all_bkg_TFBS_full|bg_92|fixed_deposition_2
234	247	AGTATGTACCTGAG	Foxa2	0.0570642	0.253264062197969	-	derivatization:Bend5_chr4_8201|random_deposition_all_bkg_TFBS_full|bg_92|fixed_deposition_2
242	255	CCTGAGACAACATT	Foxa2	0.0352259	0.156340657164727	+	derivatization:Bend5_chr4_8201|random_deposition_all_bkg_TFBS_full|bg_92|fixed_deposition_2
242	253	CCTGAGACAACA	Jun_Atf3	0.0296229	0.0739870547817758	-	derivatization:Bend5_chr4_8201|random_deposition_all_bkg_TFBS_full|bg_92|fixed_deposition_2
253	266	ATTATTGGTGAAAT	Foxa2	0.0254264	0.112848219217486	-	derivatization:Bend5_chr4_8201|random_deposition_all_bkg_TFBS_full|bg_92|fixed_deposition_2
259	270	GGTGAAATGATG	Jun_Atf3	0.0203194	0.0507503506048636	-	derivatization:Bend5_chr4_8201|random_deposition_all_bkg_TFBS_full|bg_92|fixed_deposition_2
264	277	AATGATGATTTACC	Hnf1b	0.00182364	0.126820410788327	+	derivatization:Bend5_chr4_8201|random_deposition_all_bkg_TFBS_full|bg_92|fixed_deposition_2
264	275	AATGATGATTTA	Jun_Atf3	0.0415634	0.103810010252773	-	derivatization:Bend5_chr4_8201|random_deposition_all_bkg_TFBS_full|bg_92|fixed_deposition_2
266	277	TGATGATTTACC	Gata4/6	0.0375169	0.053908002015855	+	derivatization:Bend5_chr4_8201|random_deposition_all_bkg_TFBS_full|bg_92|fixed_deposition_2
267	278	GATGATTTACCC	Jun_Atf3	0.190469	0.475721159549877	-	derivatization:Bend5_chr4_8201|random_deposition_all_bkg_TFBS_full|bg_92|fixed_deposition_2
268	281	ATGATTTACCCAAG	Foxa2	0.0294631	0.130764023519912	-	derivatization:Bend5_chr4_8201|random_deposition_all_bkg_TFBS_full|bg_92|fixed_deposition_2
277	290	CCAAGATCAGCATT	Foxa2	0.0116732	0.0518083500837536	+	derivatization:Bend5_chr4_8201|random_deposition_all_bkg_TFBS_full|bg_92|fixed_deposition_2
277	288	CCAAGATCAGCA	Gata4/6	0.17322	0.248899672126066	+	derivatization:Bend5_chr4_8201|random_deposition_all_bkg_TFBS_full|bg_92|fixed_deposition_2
285	298	AGCATTCAAACATG	Foxa2	0.0464807	0.206292051685735	+	derivatization:Bend5_chr4_8201|random_deposition_all_bkg_TFBS_full|bg_92|fixed_deposition_2
1	12	GTGTGTGTGTGA	Klf4	0.0283669	0.102258795049797	-	derivatization:Bend5_chr4_8201|random_deposition_all_bkg_TFBS_full|bg_93|fixed_deposition_1
3	14	GTGTGTGTGAGA	Klf4	0.0267962	0.0965966363583387	-	derivatization:Bend5_chr4_8201|random_deposition_all_bkg_TFBS_full|bg_93|fixed_deposition_1
8	19	TGTGAGAGAGAG	Jun_Atf3	0.0244128	0.0609741507744527	-	derivatization:Bend5_chr4_8201|random_deposition_all_bkg_TFBS_full|bg_93|fixed_deposition_1
26	37	AGCCATTGTTCT	Sox17	0.469197	2.33274331321404	-	derivatization:Bend5_chr4_8201|random_deposition_all_bkg_TFBS_full|bg_93|fixed_deposition_1
75	86	GAGAGAATACAC	Sox17	0.0154939	0.0770322308552848	+	derivatization:Bend5_chr4_8201|random_deposition_all_bkg_TFBS_full|bg_93|fixed_deposition_1
76	89	AGAGAATACACATG	Foxa2	0.0500828	0.222279001094354	+	derivatization:Bend5_chr4_8201|random_deposition_all_bkg_TFBS_full|bg_93|fixed_deposition_1
84	97	CACATGCACACACA	Foxa2	0.0513919	0.228089088396434	+	derivatization:Bend5_chr4_8201|random_deposition_all_bkg_TFBS_full|bg_93|fixed_deposition_1
86	99	CATGCACACACAGT	Foxa2	0.02516	0.111665874662238	+	derivatization:Bend5_chr4_8201|random_deposition_all_bkg_TFBS_full|bg_93|fixed_deposition_1
87	98	ATGCACACACAG	Klf4	0.0157101	0.0566327619906232	+	derivatization:Bend5_chr4_8201|random_deposition_all_bkg_TFBS_full|bg_93|fixed_deposition_1
101	112	CCCCATTGATTT	Sox17	0.0643417	0.319892647301291	-	derivatization:Bend5_chr4_8201|random_deposition_all_bkg_TFBS_full|bg_93|fixed_deposition_1
104	115	CATTGATTTTGC	Gata4/6	0.0486459	0.069899252743779	+	derivatization:Bend5_chr4_8201|random_deposition_all_bkg_TFBS_full|bg_93|fixed_deposition_1
115	126	CCTTTATCCCAG	Gata4/6	0.0880432	0.126509199936091	-	derivatization:Bend5_chr4_8201|random_deposition_all_bkg_TFBS_full|bg_93|fixed_deposition_1
135	146	TCAGGAGTCACT	Jun_Atf3	0.13277	0.331610384647566	+	derivatization:Bend5_chr4_8201|random_deposition_all_bkg_TFBS_full|bg_93|fixed_deposition_1
149	160	TCCAGATATGGA	Gata4/6	0.374526	0.53815609400004	+	derivatization:Bend5_chr4_8201|random_deposition_all_bkg_TFBS_full|bg_93|fixed_deposition_1
161	172	ACCTGAGTCATG	Jun_Atf3	0.192169	0.479967131184289	+	derivatization:Bend5_chr4_8201|random_deposition_all_bkg_TFBS_full|bg_93|fixed_deposition_1
162	173	CCTGAGTCATGA	Jun_Atf3	0.0271478	0.0678051698451095	-	derivatization:Bend5_chr4_8201|random_deposition_all_bkg_TFBS_full|bg_93|fixed_deposition_1
166	179	AGTCATGATTTACC	Hnf1b	0.00172157	0.119722211950199	+	derivatization:Bend5_chr4_8201|random_deposition_all_bkg_TFBS_full|bg_93|fixed_deposition_1
168	179	TCATGATTTACC	Gata4/6	0.0422188	0.0606641581662392	+	derivatization:Bend5_chr4_8201|random_deposition_all_bkg_TFBS_full|bg_93|fixed_deposition_1
169	180	CATGATTTACCC	Jun_Atf3	0.10708	0.267446260360483	-	derivatization:Bend5_chr4_8201|random_deposition_all_bkg_TFBS_full|bg_93|fixed_deposition_1
170	183	ATGATTTACCCAAG	Foxa2	0.0294631	0.130764023519912	-	derivatization:Bend5_chr4_8201|random_deposition_all_bkg_TFBS_full|bg_93|fixed_deposition_1
185	198	AGCATTCAAACATG	Foxa2	0.0464807	0.206292051685735	+	derivatization:Bend5_chr4_8201|random_deposition_all_bkg_TFBS_full|bg_93|fixed_deposition_1
195	206	CATGACAGCCAA	Jun_Atf3	0.055792	0.139347793780651	-	derivatization:Bend5_chr4_8201|random_deposition_all_bkg_TFBS_full|bg_93|fixed_deposition_1
197	210	TGACAGCCAACACC	Foxa2	0.0377912	0.167726049385357	+	derivatization:Bend5_chr4_8201|random_deposition_all_bkg_TFBS_full|bg_93|fixed_deposition_1
202	213	GCCAACACCTTT	Klf4	0.067083	0.24182504074557	+	derivatization:Bend5_chr4_8201|random_deposition_all_bkg_TFBS_full|bg_93|fixed_deposition_1
209	220	CCTTTAGTCATA	Jun_Atf3	0.275229	0.687420309980906	+	derivatization:Bend5_chr4_8201|random_deposition_all_bkg_TFBS_full|bg_93|fixed_deposition_1
215	226	GTCATATCTCTG	Gata4/6	0.312484	0.449007996447532	-	derivatization:Bend5_chr4_8201|random_deposition_all_bkg_TFBS_full|bg_93|fixed_deposition_1
226	237	GGCCTATCTCCT	Gata4/6	0.296117	0.425490267930691	-	derivatization:Bend5_chr4_8201|random_deposition_all_bkg_TFBS_full|bg_93|fixed_deposition_1
233	244	CTCCTATCCAGA	Gata4/6	0.0663234	0.095300037607008	-	derivatization:Bend5_chr4_8201|random_deposition_all_bkg_TFBS_full|bg_93|fixed_deposition_1
241	252	CAGAGATAACTC	Gata4/6	0.313576	0.909182058036155	+	derivatization:Bend5_chr4_8201|random_deposition_all_bkg_TFBS_full|bg_93|fixed_deposition_1
244	255	AGATAACTCATT	Jun_Atf3	0.0932293	0.232852331350631	+	derivatization:Bend5_chr4_8201|random_deposition_all_bkg_TFBS_full|bg_93|fixed_deposition_1
245	258	GATAACTCATTTGA	Hnf1b	0.00192614	0.133948512884028	-	derivatization:Bend5_chr4_8201|random_deposition_all_bkg_TFBS_full|bg_93|fixed_deposition_1
245	256	GATAACTCATTT	Jun_Atf3	0.0358325	0.0894963403470957	-	derivatization:Bend5_chr4_8201|random_deposition_all_bkg_TFBS_full|bg_93|fixed_deposition_1
253	264	ATTTGATACAAA	Gata4/6	0.111222	0.159814798136504	+	derivatization:Bend5_chr4_8201|random_deposition_all_bkg_TFBS_full|bg_93|fixed_deposition_1
255	268	TTGATACAAACAGT	Foxa2	0.0513586	0.227941295327028	+	derivatization:Bend5_chr4_8201|random_deposition_all_bkg_TFBS_full|bg_93|fixed_deposition_1
266	277	AGTTTTTTCATC	Jun_Atf3	0.0413983	0.10339765147816	+	derivatization:Bend5_chr4_8201|random_deposition_all_bkg_TFBS_full|bg_93|fixed_deposition_1
270	281	TTTTCATCTTCA	Gata4/6	0.0529807	0.0761279232133094	-	derivatization:Bend5_chr4_8201|random_deposition_all_bkg_TFBS_full|bg_93|fixed_deposition_1
278	289	TTCAATTGTATG	Sox17	0.0744717	0.370256758245859	-	derivatization:Bend5_chr4_8201|random_deposition_all_bkg_TFBS_full|bg_93|fixed_deposition_1
282	295	ATTGTATGCATTTG	Foxa2	0.0497949	0.221001234587388	-	derivatization:Bend5_chr4_8201|random_deposition_all_bkg_TFBS_full|bg_93|fixed_deposition_1
288	299	TGCATTTGTTCT	Sox17	0.0356819	0.177402484729809	-	derivatization:Bend5_chr4_8201|random_deposition_all_bkg_TFBS_full|bg_93|fixed_deposition_1
1	12	GTGTGTGTGTGA	Klf4	0.0283669	0.102258795049797	-	derivatization:Bend5_chr4_8201|random_deposition_all_bkg_TFBS_full|bg_93|fixed_deposition_2
3	14	GTGTGTGTGAGA	Klf4	0.0267962	0.0965966363583387	-	derivatization:Bend5_chr4_8201|random_deposition_all_bkg_TFBS_full|bg_93|fixed_deposition_2
8	19	TGTGAGAGAGAG	Jun_Atf3	0.0244128	0.0609741507744527	-	derivatization:Bend5_chr4_8201|random_deposition_all_bkg_TFBS_full|bg_93|fixed_deposition_2
24	35	TCCAGATATGGA	Gata4/6	0.374526	0.53815609400004	+	derivatization:Bend5_chr4_8201|random_deposition_all_bkg_TFBS_full|bg_93|fixed_deposition_2
45	56	GGCCTATCTCCT	Gata4/6	0.296117	0.425490267930691	-	derivatization:Bend5_chr4_8201|random_deposition_all_bkg_TFBS_full|bg_93|fixed_deposition_2
77	88	CCCCATTGATTT	Sox17	0.0643417	0.319892647301291	-	derivatization:Bend5_chr4_8201|random_deposition_all_bkg_TFBS_full|bg_93|fixed_deposition_2
80	91	CATTGATTTGCA	Gata4/6	0.0741916	0.106605847560953	+	derivatization:Bend5_chr4_8201|random_deposition_all_bkg_TFBS_full|bg_93|fixed_deposition_2
82	95	TTGATTTGCACACC	Foxa2	0.0200117	0.0888165335444482	-	derivatization:Bend5_chr4_8201|random_deposition_all_bkg_TFBS_full|bg_93|fixed_deposition_2
95	106	CAGAGATAACTC	Gata4/6	0.313576	0.909182058036155	+	derivatization:Bend5_chr4_8201|random_deposition_all_bkg_TFBS_full|bg_93|fixed_deposition_2
98	109	AGATAACTCATT	Jun_Atf3	0.0932293	0.232852331350631	+	derivatization:Bend5_chr4_8201|random_deposition_all_bkg_TFBS_full|bg_93|fixed_deposition_2
99	112	GATAACTCATTTGA	Hnf1b	0.00192614	0.133948512884028	-	derivatization:Bend5_chr4_8201|random_deposition_all_bkg_TFBS_full|bg_93|fixed_deposition_2
99	110	GATAACTCATTT	Jun_Atf3	0.0358325	0.0894963403470957	-	derivatization:Bend5_chr4_8201|random_deposition_all_bkg_TFBS_full|bg_93|fixed_deposition_2
107	118	ATTTGATACAAA	Gata4/6	0.111222	0.159814798136504	+	derivatization:Bend5_chr4_8201|random_deposition_all_bkg_TFBS_full|bg_93|fixed_deposition_2
109	122	TTGATACAAACAGT	Foxa2	0.0513586	0.227941295327028	+	derivatization:Bend5_chr4_8201|random_deposition_all_bkg_TFBS_full|bg_93|fixed_deposition_2
135	146	TCAGGAGTCACT	Jun_Atf3	0.13277	0.331610384647566	+	derivatization:Bend5_chr4_8201|random_deposition_all_bkg_TFBS_full|bg_93|fixed_deposition_2
151	162	AGCCATTGTTCT	Sox17	0.469197	2.33274331321404	-	derivatization:Bend5_chr4_8201|random_deposition_all_bkg_TFBS_full|bg_93|fixed_deposition_2
161	172	CTCTGAGTCCTG	Jun_Atf3	0.0222573	0.0555905085050558	+	derivatization:Bend5_chr4_8201|random_deposition_all_bkg_TFBS_full|bg_93|fixed_deposition_2
162	173	TCTGAGTCCTGG	Jun_Atf3	0.0208306	0.052027139251635	-	derivatization:Bend5_chr4_8201|random_deposition_all_bkg_TFBS_full|bg_93|fixed_deposition_2
171	182	TGGAGATTAAAA	Gata4/6	0.109153	0.316478139847502	+	derivatization:Bend5_chr4_8201|random_deposition_all_bkg_TFBS_full|bg_93|fixed_deposition_2
177	188	TTAAAATCTTCA	Gata4/6	0.0585343	0.0841078863764506	-	derivatization:Bend5_chr4_8201|random_deposition_all_bkg_TFBS_full|bg_93|fixed_deposition_2
185	196	TTCAATTGTATG	Sox17	0.0744717	0.370256758245859	-	derivatization:Bend5_chr4_8201|random_deposition_all_bkg_TFBS_full|bg_93|fixed_deposition_2
189	202	ATTGTATGCATTTG	Foxa2	0.0497949	0.221001234587388	-	derivatization:Bend5_chr4_8201|random_deposition_all_bkg_TFBS_full|bg_93|fixed_deposition_2
197	210	CATTTGCCAACACC	Foxa2	0.0605026	0.268524473304433	+	derivatization:Bend5_chr4_8201|random_deposition_all_bkg_TFBS_full|bg_93|fixed_deposition_2
202	213	GCCAACACCTTT	Klf4	0.067083	0.24182504074557	+	derivatization:Bend5_chr4_8201|random_deposition_all_bkg_TFBS_full|bg_93|fixed_deposition_2
209	220	CCTTTAGTCATA	Jun_Atf3	0.275229	0.687420309980906	+	derivatization:Bend5_chr4_8201|random_deposition_all_bkg_TFBS_full|bg_93|fixed_deposition_2
214	225	AGTCATACCTTT	Klf4	0.0219183	0.0790124739587321	+	derivatization:Bend5_chr4_8201|random_deposition_all_bkg_TFBS_full|bg_93|fixed_deposition_2
221	232	CCTTTATCCCAG	Gata4/6	0.0880432	0.126509199936091	-	derivatization:Bend5_chr4_8201|random_deposition_all_bkg_TFBS_full|bg_93|fixed_deposition_2
228	239	CCCAGATCTAAT	Gata4/6	0.0635716	0.0913459785043841	-	derivatization:Bend5_chr4_8201|random_deposition_all_bkg_TFBS_full|bg_93|fixed_deposition_2
233	244	ATCTAATCCTTT	Gata4/6	0.052385	0.0752719623849669	-	derivatization:Bend5_chr4_8201|random_deposition_all_bkg_TFBS_full|bg_93|fixed_deposition_2
234	247	TCTAATCCTTTTCA	Hnf1b	0.000857496	0.0596323808259018	+	derivatization:Bend5_chr4_8201|random_deposition_all_bkg_TFBS_full|bg_93|fixed_deposition_2
244	257	TTCATTTATACTTT	Foxa2	0.0165658	0.0735228357106402	-	derivatization:Bend5_chr4_8201|random_deposition_all_bkg_TFBS_full|bg_93|fixed_deposition_2
252	265	TACTTTCAAATAAC	Foxa2	0.0123138	0.0546514804219345	+	derivatization:Bend5_chr4_8201|random_deposition_all_bkg_TFBS_full|bg_93|fixed_deposition_2
259	270	AAATAACTCATG	Jun_Atf3	0.0769551	0.192205395131369	+	derivatization:Bend5_chr4_8201|random_deposition_all_bkg_TFBS_full|bg_93|fixed_deposition_2
264	277	ACTCATGATTTACC	Hnf1b	0.00191937	0.133477710433414	+	derivatization:Bend5_chr4_8201|random_deposition_all_bkg_TFBS_full|bg_93|fixed_deposition_2
266	277	TCATGATTTACC	Gata4/6	0.0422188	0.0606641581662392	+	derivatization:Bend5_chr4_8201|random_deposition_all_bkg_TFBS_full|bg_93|fixed_deposition_2
267	278	CATGATTTACCC	Jun_Atf3	0.10708	0.267446260360483	-	derivatization:Bend5_chr4_8201|random_deposition_all_bkg_TFBS_full|bg_93|fixed_deposition_2
268	281	ATGATTTACCCAAG	Foxa2	0.0294631	0.130764023519912	-	derivatization:Bend5_chr4_8201|random_deposition_all_bkg_TFBS_full|bg_93|fixed_deposition_2
277	290	CCAAGATCAGCATT	Foxa2	0.0116732	0.0518083500837536	+	derivatization:Bend5_chr4_8201|random_deposition_all_bkg_TFBS_full|bg_93|fixed_deposition_2
277	288	CCAAGATCAGCA	Gata4/6	0.17322	0.248899672126066	+	derivatization:Bend5_chr4_8201|random_deposition_all_bkg_TFBS_full|bg_93|fixed_deposition_2
285	298	AGCATTCAAACATG	Foxa2	0.0464807	0.206292051685735	+	derivatization:Bend5_chr4_8201|random_deposition_all_bkg_TFBS_full|bg_93|fixed_deposition_2
26	37	AGCCATTGTTCT	Sox17	0.469197	2.33274331321404	-	derivatization:Bend5_chr4_8201|random_deposition_all_bkg_TFBS_full|bg_94|fixed_deposition_1
64	77	AATGTGGACCCCCT	Foxa2	0.0201068	0.0892386092471659	-	derivatization:Bend5_chr4_8201|random_deposition_all_bkg_TFBS_full|bg_94|fixed_deposition_1
71	82	ACCCCCTCCCCT	Klf4	0.0730378	0.2632912803686	+	derivatization:Bend5_chr4_8201|random_deposition_all_bkg_TFBS_full|bg_94|fixed_deposition_1
85	96	AAATTTCTCAGA	Jun_Atf3	0.0211602	0.0528503582226363	+	derivatization:Bend5_chr4_8201|random_deposition_all_bkg_TFBS_full|bg_94|fixed_deposition_1
101	112	CCCCATTGATTT	Sox17	0.0643417	0.319892647301291	-	derivatization:Bend5_chr4_8201|random_deposition_all_bkg_TFBS_full|bg_94|fixed_deposition_1
104	115	CATTGATTTTAC	Gata4/6	0.047171	0.067779970175838	+	derivatization:Bend5_chr4_8201|random_deposition_all_bkg_TFBS_full|bg_94|fixed_deposition_1
115	126	CCTTTATCCCAG	Gata4/6	0.0880432	0.126509199936091	-	derivatization:Bend5_chr4_8201|random_deposition_all_bkg_TFBS_full|bg_94|fixed_deposition_1
120	131	ATCCCAGTCACA	Jun_Atf3	0.0558975	0.139611293785021	+	derivatization:Bend5_chr4_8201|random_deposition_all_bkg_TFBS_full|bg_94|fixed_deposition_1
149	160	TCCAGATATGGA	Gata4/6	0.374526	0.53815609400004	+	derivatization:Bend5_chr4_8201|random_deposition_all_bkg_TFBS_full|bg_94|fixed_deposition_1
161	172	AGGGGACTCATG	Jun_Atf3	0.054648	0.136490504633729	+	derivatization:Bend5_chr4_8201|random_deposition_all_bkg_TFBS_full|bg_94|fixed_deposition_1
162	173	GGGGACTCATGA	Jun_Atf3	0.0343312	0.0857466478678354	-	derivatization:Bend5_chr4_8201|random_deposition_all_bkg_TFBS_full|bg_94|fixed_deposition_1
166	179	ACTCATGATTTACC	Hnf1b	0.00191937	0.133477710433414	+	derivatization:Bend5_chr4_8201|random_deposition_all_bkg_TFBS_full|bg_94|fixed_deposition_1
168	179	TCATGATTTACC	Gata4/6	0.0422188	0.0606641581662392	+	derivatization:Bend5_chr4_8201|random_deposition_all_bkg_TFBS_full|bg_94|fixed_deposition_1
169	180	CATGATTTACCC	Jun_Atf3	0.10708	0.267446260360483	-	derivatization:Bend5_chr4_8201|random_deposition_all_bkg_TFBS_full|bg_94|fixed_deposition_1
170	183	ATGATTTACCCAAG	Foxa2	0.0294631	0.130764023519912	-	derivatization:Bend5_chr4_8201|random_deposition_all_bkg_TFBS_full|bg_94|fixed_deposition_1
185	198	AGCATTCAAACATG	Foxa2	0.0464807	0.206292051685735	+	derivatization:Bend5_chr4_8201|random_deposition_all_bkg_TFBS_full|bg_94|fixed_deposition_1
196	207	ATGGGCAGGGGC	Klf4	0.126344	0.455452841225918	-	derivatization:Bend5_chr4_8201|random_deposition_all_bkg_TFBS_full|bg_94|fixed_deposition_1
202	213	AGGGGCAAGGTA	Klf4	0.0315892	0.113874745868848	-	derivatization:Bend5_chr4_8201|random_deposition_all_bkg_TFBS_full|bg_94|fixed_deposition_1
226	237	GGCCTATCTCCT	Gata4/6	0.296117	0.425490267930691	-	derivatization:Bend5_chr4_8201|random_deposition_all_bkg_TFBS_full|bg_94|fixed_deposition_1
241	252	CAGAGATAACTC	Gata4/6	0.313576	0.909182058036155	+	derivatization:Bend5_chr4_8201|random_deposition_all_bkg_TFBS_full|bg_94|fixed_deposition_1
244	255	AGATAACTCATT	Jun_Atf3	0.0932293	0.232852331350631	+	derivatization:Bend5_chr4_8201|random_deposition_all_bkg_TFBS_full|bg_94|fixed_deposition_1
245	258	GATAACTCATTTGA	Hnf1b	0.00192614	0.133948512884028	-	derivatization:Bend5_chr4_8201|random_deposition_all_bkg_TFBS_full|bg_94|fixed_deposition_1
245	256	GATAACTCATTT	Jun_Atf3	0.0358325	0.0894963403470957	-	derivatization:Bend5_chr4_8201|random_deposition_all_bkg_TFBS_full|bg_94|fixed_deposition_1
253	264	ATTTGATACAAA	Gata4/6	0.111222	0.159814798136504	+	derivatization:Bend5_chr4_8201|random_deposition_all_bkg_TFBS_full|bg_94|fixed_deposition_1
255	268	TTGATACAAACAGT	Foxa2	0.0513586	0.227941295327028	+	derivatization:Bend5_chr4_8201|random_deposition_all_bkg_TFBS_full|bg_94|fixed_deposition_1
278	289	TTCAATTGTATG	Sox17	0.0744717	0.370256758245859	-	derivatization:Bend5_chr4_8201|random_deposition_all_bkg_TFBS_full|bg_94|fixed_deposition_1
282	295	ATTGTATGCATTTG	Foxa2	0.0497949	0.221001234587388	-	derivatization:Bend5_chr4_8201|random_deposition_all_bkg_TFBS_full|bg_94|fixed_deposition_1
24	35	TCCAGATATGGA	Gata4/6	0.374526	0.53815609400004	+	derivatization:Bend5_chr4_8201|random_deposition_all_bkg_TFBS_full|bg_94|fixed_deposition_2
45	56	GGCCTATCTCCT	Gata4/6	0.296117	0.425490267930691	-	derivatization:Bend5_chr4_8201|random_deposition_all_bkg_TFBS_full|bg_94|fixed_deposition_2
64	77	AATGTGGACCCCCC	Foxa2	0.0211951	0.0940687352962484	-	derivatization:Bend5_chr4_8201|random_deposition_all_bkg_TFBS_full|bg_94|fixed_deposition_2
70	81	GACCCCCCCCCA	Klf4	0.0203895	0.0735013590370406	+	derivatization:Bend5_chr4_8201|random_deposition_all_bkg_TFBS_full|bg_94|fixed_deposition_2
71	82	ACCCCCCCCCAT	Klf4	0.025512	0.091967270985212	+	derivatization:Bend5_chr4_8201|random_deposition_all_bkg_TFBS_full|bg_94|fixed_deposition_2
77	88	CCCCATTGATTT	Sox17	0.0643417	0.319892647301291	-	derivatization:Bend5_chr4_8201|random_deposition_all_bkg_TFBS_full|bg_94|fixed_deposition_2
85	96	ATTTTTCTCACA	Jun_Atf3	0.0464793	0.116088111404305	+	derivatization:Bend5_chr4_8201|random_deposition_all_bkg_TFBS_full|bg_94|fixed_deposition_2
95	106	CAGAGATAACTC	Gata4/6	0.313576	0.909182058036155	+	derivatization:Bend5_chr4_8201|random_deposition_all_bkg_TFBS_full|bg_94|fixed_deposition_2
98	109	AGATAACTCATT	Jun_Atf3	0.0932293	0.232852331350631	+	derivatization:Bend5_chr4_8201|random_deposition_all_bkg_TFBS_full|bg_94|fixed_deposition_2
99	112	GATAACTCATTTGA	Hnf1b	0.00192614	0.133948512884028	-	derivatization:Bend5_chr4_8201|random_deposition_all_bkg_TFBS_full|bg_94|fixed_deposition_2
99	110	GATAACTCATTT	Jun_Atf3	0.0358325	0.0894963403470957	-	derivatization:Bend5_chr4_8201|random_deposition_all_bkg_TFBS_full|bg_94|fixed_deposition_2
107	118	ATTTGATACAAA	Gata4/6	0.111222	0.159814798136504	+	derivatization:Bend5_chr4_8201|random_deposition_all_bkg_TFBS_full|bg_94|fixed_deposition_2
109	122	TTGATACAAACAGT	Foxa2	0.0513586	0.227941295327028	+	derivatization:Bend5_chr4_8201|random_deposition_all_bkg_TFBS_full|bg_94|fixed_deposition_2
115	126	CAAACAGTGGAT	Sox17	0.0213588	0.106191211534337	+	derivatization:Bend5_chr4_8201|random_deposition_all_bkg_TFBS_full|bg_94|fixed_deposition_2
120	131	AGTGGATTCACA	Jun_Atf3	0.02901	0.0724562571260517	+	derivatization:Bend5_chr4_8201|random_deposition_all_bkg_TFBS_full|bg_94|fixed_deposition_2
151	162	AGCCATTGTTCT	Sox17	0.469197	2.33274331321404	-	derivatization:Bend5_chr4_8201|random_deposition_all_bkg_TFBS_full|bg_94|fixed_deposition_2
185	196	TTCAATTGTATG	Sox17	0.0744717	0.370256758245859	-	derivatization:Bend5_chr4_8201|random_deposition_all_bkg_TFBS_full|bg_94|fixed_deposition_2
189	202	ATTGTATGCATTTG	Foxa2	0.0497949	0.221001234587388	-	derivatization:Bend5_chr4_8201|random_deposition_all_bkg_TFBS_full|bg_94|fixed_deposition_2
202	213	GGGGGCAAGGTA	Klf4	0.0300337	0.108267381098642	-	derivatization:Bend5_chr4_8201|random_deposition_all_bkg_TFBS_full|bg_94|fixed_deposition_2
213	224	AGGAAAGCCCTT	Klf4	0.0322897	0.116399952568642	+	derivatization:Bend5_chr4_8201|random_deposition_all_bkg_TFBS_full|bg_94|fixed_deposition_2
221	232	CCTTTATCCCAG	Gata4/6	0.0880432	0.126509199936091	-	derivatization:Bend5_chr4_8201|random_deposition_all_bkg_TFBS_full|bg_94|fixed_deposition_2
240	251	AGCAGAATGTAT	Sox17	0.0128023	0.0636501932424123	+	derivatization:Bend5_chr4_8201|random_deposition_all_bkg_TFBS_full|bg_94|fixed_deposition_2
267	278	GATGATTTACCC	Jun_Atf3	0.190469	0.475721159549877	-	derivatization:Bend5_chr4_8201|random_deposition_all_bkg_TFBS_full|bg_94|fixed_deposition_2
268	281	ATGATTTACCCAAG	Foxa2	0.0294631	0.130764023519912	-	derivatization:Bend5_chr4_8201|random_deposition_all_bkg_TFBS_full|bg_94|fixed_deposition_2
280	293	AGAAAAGCATTCAA	Hnf1b	0.000958303	0.0666427475377194	-	derivatization:Bend5_chr4_8201|random_deposition_all_bkg_TFBS_full|bg_94|fixed_deposition_2
285	298	AGCATTCAAACATG	Foxa2	0.0464807	0.206292051685735	+	derivatization:Bend5_chr4_8201|random_deposition_all_bkg_TFBS_full|bg_94|fixed_deposition_2
13	26	ATAATTGATACATA	Foxa2	0.0131902	0.0585411454678003	-	derivatization:Bend5_chr4_8201|random_deposition_all_bkg_TFBS_full|bg_95|fixed_deposition_1
15	28	AATTGATACATAGC	Foxa2	0.0120991	0.0536985923738429	+	derivatization:Bend5_chr4_8201|random_deposition_all_bkg_TFBS_full|bg_95|fixed_deposition_1
15	26	AATTGATACATA	Gata4/6	0.0782945	0.112501301115773	+	derivatization:Bend5_chr4_8201|random_deposition_all_bkg_TFBS_full|bg_95|fixed_deposition_1
26	37	AGCCATTGTTCT	Sox17	0.469197	2.33274331321404	-	derivatization:Bend5_chr4_8201|random_deposition_all_bkg_TFBS_full|bg_95|fixed_deposition_1
42	55	ACTATGTGCAGATT	Foxa2	0.0501676	0.222655363024853	-	derivatization:Bend5_chr4_8201|random_deposition_all_bkg_TFBS_full|bg_95|fixed_deposition_1
48	59	TGCAGATTGCCA	Gata4/6	0.116249	0.167038090203112	+	derivatization:Bend5_chr4_8201|random_deposition_all_bkg_TFBS_full|bg_95|fixed_deposition_1
101	112	CCCCATTGATTT	Sox17	0.0643417	0.319892647301291	-	derivatization:Bend5_chr4_8201|random_deposition_all_bkg_TFBS_full|bg_95|fixed_deposition_1
104	115	CATTGATTTAAC	Gata4/6	0.0462376	0.0664387685018831	+	derivatization:Bend5_chr4_8201|random_deposition_all_bkg_TFBS_full|bg_95|fixed_deposition_1
105	116	ATTGATTTAACC	Jun_Atf3	0.0209275	0.0522691596347965	-	derivatization:Bend5_chr4_8201|random_deposition_all_bkg_TFBS_full|bg_95|fixed_deposition_1
109	122	ATTTAACCTTTATC	Hnf1b	0.000744235	0.0517559323238418	-	derivatization:Bend5_chr4_8201|random_deposition_all_bkg_TFBS_full|bg_95|fixed_deposition_1
115	126	CCTTTATCCCAG	Gata4/6	0.0880432	0.126509199936091	-	derivatization:Bend5_chr4_8201|random_deposition_all_bkg_TFBS_full|bg_95|fixed_deposition_1
128	141	AGTATTGGGTCTCA	Foxa2	0.0173495	0.0770010768065383	-	derivatization:Bend5_chr4_8201|random_deposition_all_bkg_TFBS_full|bg_95|fixed_deposition_1
149	160	TCCAGATATGGA	Gata4/6	0.374526	0.53815609400004	+	derivatization:Bend5_chr4_8201|random_deposition_all_bkg_TFBS_full|bg_95|fixed_deposition_1
153	166	GATATGGAAACAGC	Foxa2	0.0191892	0.0851660891124255	-	derivatization:Bend5_chr4_8201|random_deposition_all_bkg_TFBS_full|bg_95|fixed_deposition_1
164	175	AGCACAATGATT	Sox17	0.0817652	0.406518420948149	+	derivatization:Bend5_chr4_8201|random_deposition_all_bkg_TFBS_full|bg_95|fixed_deposition_1
166	179	CACAATGATTTACC	Hnf1b	0.00296611	0.206270584459304	+	derivatization:Bend5_chr4_8201|random_deposition_all_bkg_TFBS_full|bg_95|fixed_deposition_1
168	179	CAATGATTTACC	Gata4/6	0.0390455	0.0561044460685735	+	derivatization:Bend5_chr4_8201|random_deposition_all_bkg_TFBS_full|bg_95|fixed_deposition_1
169	180	AATGATTTACCC	Jun_Atf3	0.123743	0.309064275268839	-	derivatization:Bend5_chr4_8201|random_deposition_all_bkg_TFBS_full|bg_95|fixed_deposition_1
170	183	ATGATTTACCCAAG	Foxa2	0.0294631	0.130764023519912	-	derivatization:Bend5_chr4_8201|random_deposition_all_bkg_TFBS_full|bg_95|fixed_deposition_1
185	198	AGCATTCAAACATG	Foxa2	0.0464807	0.206292051685735	+	derivatization:Bend5_chr4_8201|random_deposition_all_bkg_TFBS_full|bg_95|fixed_deposition_1
197	208	TGTGAGTCTGCT	Jun_Atf3	0.0296412	0.0740327614176051	-	derivatization:Bend5_chr4_8201|random_deposition_all_bkg_TFBS_full|bg_95|fixed_deposition_1
206	219	GCTTAGCTAACACT	Foxa2	0.0328869	0.145959636463814	+	derivatization:Bend5_chr4_8201|random_deposition_all_bkg_TFBS_full|bg_95|fixed_deposition_1
226	237	GGCCTATCTCCT	Gata4/6	0.296117	0.425490267930691	-	derivatization:Bend5_chr4_8201|random_deposition_all_bkg_TFBS_full|bg_95|fixed_deposition_1
241	252	CAGAGATAACTC	Gata4/6	0.313576	0.909182058036155	+	derivatization:Bend5_chr4_8201|random_deposition_all_bkg_TFBS_full|bg_95|fixed_deposition_1
244	255	AGATAACTCATT	Jun_Atf3	0.0932293	0.232852331350631	+	derivatization:Bend5_chr4_8201|random_deposition_all_bkg_TFBS_full|bg_95|fixed_deposition_1
245	258	GATAACTCATTTGA	Hnf1b	0.00192614	0.133948512884028	-	derivatization:Bend5_chr4_8201|random_deposition_all_bkg_TFBS_full|bg_95|fixed_deposition_1
245	256	GATAACTCATTT	Jun_Atf3	0.0358325	0.0894963403470957	-	derivatization:Bend5_chr4_8201|random_deposition_all_bkg_TFBS_full|bg_95|fixed_deposition_1
253	264	ATTTGATACAAA	Gata4/6	0.111222	0.159814798136504	+	derivatization:Bend5_chr4_8201|random_deposition_all_bkg_TFBS_full|bg_95|fixed_deposition_1
255	268	TTGATACAAACAGT	Foxa2	0.0513586	0.227941295327028	+	derivatization:Bend5_chr4_8201|random_deposition_all_bkg_TFBS_full|bg_95|fixed_deposition_1
261	272	CAAACAGTGGGA	Sox17	0.017994	0.0894621729848518	+	derivatization:Bend5_chr4_8201|random_deposition_all_bkg_TFBS_full|bg_95|fixed_deposition_1
267	278	GTGGGAGGTTAT	Klf4	0.0258544	0.093201576158673	-	derivatization:Bend5_chr4_8201|random_deposition_all_bkg_TFBS_full|bg_95|fixed_deposition_1
273	284	GGTTATTCAATT	Jun_Atf3	0.0390967	0.0976491054112411	-	derivatization:Bend5_chr4_8201|random_deposition_all_bkg_TFBS_full|bg_95|fixed_deposition_1
278	289	TTCAATTGTATG	Sox17	0.0744717	0.370256758245859	-	derivatization:Bend5_chr4_8201|random_deposition_all_bkg_TFBS_full|bg_95|fixed_deposition_1
282	295	ATTGTATGCATTTG	Foxa2	0.0497949	0.221001234587388	-	derivatization:Bend5_chr4_8201|random_deposition_all_bkg_TFBS_full|bg_95|fixed_deposition_1
13	26	ATAATTGATACTCC	Foxa2	0.0120002	0.0532596513959377	-	derivatization:Bend5_chr4_8201|random_deposition_all_bkg_TFBS_full|bg_95|fixed_deposition_2
15	26	AATTGATACTCC	Gata4/6	0.0913593	0.1312741012335	+	derivatization:Bend5_chr4_8201|random_deposition_all_bkg_TFBS_full|bg_95|fixed_deposition_2
24	35	TCCAGATATGGA	Gata4/6	0.374526	0.53815609400004	+	derivatization:Bend5_chr4_8201|random_deposition_all_bkg_TFBS_full|bg_95|fixed_deposition_2
28	41	GATATGGATTTTTG	Foxa2	0.0282904	0.125559310832456	-	derivatization:Bend5_chr4_8201|random_deposition_all_bkg_TFBS_full|bg_95|fixed_deposition_2
45	56	GGCCTATCTCCT	Gata4/6	0.296117	0.425490267930691	-	derivatization:Bend5_chr4_8201|random_deposition_all_bkg_TFBS_full|bg_95|fixed_deposition_2
77	88	CCCCATTGATTT	Sox17	0.0643417	0.319892647301291	-	derivatization:Bend5_chr4_8201|random_deposition_all_bkg_TFBS_full|bg_95|fixed_deposition_2
80	91	CATTGATTTAAT	Gata4/6	0.0465797	0.06693033170379	+	derivatization:Bend5_chr4_8201|random_deposition_all_bkg_TFBS_full|bg_95|fixed_deposition_2
86	97	TTTAATGCCCAG	Klf4	0.01641	0.0591558057724729	+	derivatization:Bend5_chr4_8201|random_deposition_all_bkg_TFBS_full|bg_95|fixed_deposition_2
95	106	CAGAGATAACTC	Gata4/6	0.313576	0.909182058036155	+	derivatization:Bend5_chr4_8201|random_deposition_all_bkg_TFBS_full|bg_95|fixed_deposition_2
98	109	AGATAACTCATT	Jun_Atf3	0.0932293	0.232852331350631	+	derivatization:Bend5_chr4_8201|random_deposition_all_bkg_TFBS_full|bg_95|fixed_deposition_2
99	112	GATAACTCATTTGA	Hnf1b	0.00192614	0.133948512884028	-	derivatization:Bend5_chr4_8201|random_deposition_all_bkg_TFBS_full|bg_95|fixed_deposition_2
99	110	GATAACTCATTT	Jun_Atf3	0.0358325	0.0894963403470957	-	derivatization:Bend5_chr4_8201|random_deposition_all_bkg_TFBS_full|bg_95|fixed_deposition_2
107	118	ATTTGATACAAA	Gata4/6	0.111222	0.159814798136504	+	derivatization:Bend5_chr4_8201|random_deposition_all_bkg_TFBS_full|bg_95|fixed_deposition_2
109	122	TTGATACAAACAGT	Foxa2	0.0513586	0.227941295327028	+	derivatization:Bend5_chr4_8201|random_deposition_all_bkg_TFBS_full|bg_95|fixed_deposition_2
117	130	AACAGTTAAATAGT	Foxa2	0.0334105	0.148283493855434	+	derivatization:Bend5_chr4_8201|random_deposition_all_bkg_TFBS_full|bg_95|fixed_deposition_2
120	133	AGTTAAATAGTATT	Hnf1b	0.000739333	0.0514150351875186	-	derivatization:Bend5_chr4_8201|random_deposition_all_bkg_TFBS_full|bg_95|fixed_deposition_2
128	141	AGTATTGGGTCTCA	Foxa2	0.0173495	0.0770010768065383	-	derivatization:Bend5_chr4_8201|random_deposition_all_bkg_TFBS_full|bg_95|fixed_deposition_2
151	162	AGCCATTGTTCT	Sox17	0.469197	2.33274331321404	-	derivatization:Bend5_chr4_8201|random_deposition_all_bkg_TFBS_full|bg_95|fixed_deposition_2
173	184	ACGGAATCTGAC	Gata4/6	0.0838238	0.120446347629378	-	derivatization:Bend5_chr4_8201|random_deposition_all_bkg_TFBS_full|bg_95|fixed_deposition_2
179	190	TCTGACTTCAAT	Jun_Atf3	0.0740987	0.185071163733408	-	derivatization:Bend5_chr4_8201|random_deposition_all_bkg_TFBS_full|bg_95|fixed_deposition_2
185	196	TTCAATTGTATG	Sox17	0.0744717	0.370256758245859	-	derivatization:Bend5_chr4_8201|random_deposition_all_bkg_TFBS_full|bg_95|fixed_deposition_2
189	202	ATTGTATGCATTTG	Foxa2	0.0497949	0.221001234587388	-	derivatization:Bend5_chr4_8201|random_deposition_all_bkg_TFBS_full|bg_95|fixed_deposition_2
195	206	TGCATTTGTCTG	Sox17	0.0118224	0.058778347999117	-	derivatization:Bend5_chr4_8201|random_deposition_all_bkg_TFBS_full|bg_95|fixed_deposition_2
206	219	GCTTAGCTAACACT	Foxa2	0.0328869	0.145959636463814	+	derivatization:Bend5_chr4_8201|random_deposition_all_bkg_TFBS_full|bg_95|fixed_deposition_2
221	232	CCTTTATCCCAG	Gata4/6	0.0880432	0.126509199936091	-	derivatization:Bend5_chr4_8201|random_deposition_all_bkg_TFBS_full|bg_95|fixed_deposition_2
232	243	GTTTGATACTAC	Gata4/6	0.0947982	0.136215453747496	+	derivatization:Bend5_chr4_8201|random_deposition_all_bkg_TFBS_full|bg_95|fixed_deposition_2
242	253	ACTGACCTCTTA	Jun_Atf3	0.0325023	0.0811787316783202	-	derivatization:Bend5_chr4_8201|random_deposition_all_bkg_TFBS_full|bg_95|fixed_deposition_2
258	269	GAAACAAAACAT	Sox17	0.0446877	0.222177322868465	+	derivatization:Bend5_chr4_8201|random_deposition_all_bkg_TFBS_full|bg_95|fixed_deposition_2
266	277	ACATGATTTACC	Gata4/6	0.0402129	0.0577818821454698	+	derivatization:Bend5_chr4_8201|random_deposition_all_bkg_TFBS_full|bg_95|fixed_deposition_2
267	278	CATGATTTACCC	Jun_Atf3	0.10708	0.267446260360483	-	derivatization:Bend5_chr4_8201|random_deposition_all_bkg_TFBS_full|bg_95|fixed_deposition_2
268	281	ATGATTTACCCAAG	Foxa2	0.0294631	0.130764023519912	-	derivatization:Bend5_chr4_8201|random_deposition_all_bkg_TFBS_full|bg_95|fixed_deposition_2
277	288	CCAAGATGAGCA	Gata4/6	0.0835473	0.120049045012228	+	derivatization:Bend5_chr4_8201|random_deposition_all_bkg_TFBS_full|bg_95|fixed_deposition_2
281	292	GATGAGCATTCA	Jun_Atf3	0.0221827	0.0554041852792163	-	derivatization:Bend5_chr4_8201|random_deposition_all_bkg_TFBS_full|bg_95|fixed_deposition_2
285	298	AGCATTCAAACATG	Foxa2	0.0464807	0.206292051685735	+	derivatization:Bend5_chr4_8201|random_deposition_all_bkg_TFBS_full|bg_95|fixed_deposition_2
26	37	AGCCATTGTTCT	Sox17	0.469197	2.33274331321404	-	derivatization:Bend5_chr4_8201|random_deposition_all_bkg_TFBS_full|bg_96|fixed_deposition_1
94	105	AGAAACTCCCCA	Klf4	0.0313749	0.113102223676463	+	derivatization:Bend5_chr4_8201|random_deposition_all_bkg_TFBS_full|bg_96|fixed_deposition_1
101	112	CCCCATTGATTT	Sox17	0.0643417	0.319892647301291	-	derivatization:Bend5_chr4_8201|random_deposition_all_bkg_TFBS_full|bg_96|fixed_deposition_1
104	115	CATTGATTTCAC	Gata4/6	0.0756203	0.1086587453878	+	derivatization:Bend5_chr4_8201|random_deposition_all_bkg_TFBS_full|bg_96|fixed_deposition_1
108	119	GATTTCACCTTT	Klf4	0.0144207	0.0519846513286472	+	derivatization:Bend5_chr4_8201|random_deposition_all_bkg_TFBS_full|bg_96|fixed_deposition_1
115	126	CCTTTATCCCAG	Gata4/6	0.0880432	0.126509199936091	-	derivatization:Bend5_chr4_8201|random_deposition_all_bkg_TFBS_full|bg_96|fixed_deposition_1
128	139	CTAAGATCGCAT	Gata4/6	0.0771856	0.110907923639612	+	derivatization:Bend5_chr4_8201|random_deposition_all_bkg_TFBS_full|bg_96|fixed_deposition_1
149	160	TCCAGATATGGA	Gata4/6	0.374526	0.53815609400004	+	derivatization:Bend5_chr4_8201|random_deposition_all_bkg_TFBS_full|bg_96|fixed_deposition_1
153	166	GATATGGATCCTTA	Foxa2	0.0134978	0.0599063451119221	-	derivatization:Bend5_chr4_8201|random_deposition_all_bkg_TFBS_full|bg_96|fixed_deposition_1
169	180	GATGATTTACCC	Jun_Atf3	0.190469	0.475721159549877	-	derivatization:Bend5_chr4_8201|random_deposition_all_bkg_TFBS_full|bg_96|fixed_deposition_1
170	183	ATGATTTACCCAAG	Foxa2	0.0294631	0.130764023519912	-	derivatization:Bend5_chr4_8201|random_deposition_all_bkg_TFBS_full|bg_96|fixed_deposition_1
185	198	AGCATTCAAACATG	Foxa2	0.0464807	0.206292051685735	+	derivatization:Bend5_chr4_8201|random_deposition_all_bkg_TFBS_full|bg_96|fixed_deposition_1
195	208	CATGTGAGCACAGG	Foxa2	0.021179	0.0939972797882173	-	derivatization:Bend5_chr4_8201|random_deposition_all_bkg_TFBS_full|bg_96|fixed_deposition_1
204	215	ACAGGTGTGCCT	Klf4	0.026647	0.0960587907628937	-	derivatization:Bend5_chr4_8201|random_deposition_all_bkg_TFBS_full|bg_96|fixed_deposition_1
226	237	GGCCTATCTCCT	Gata4/6	0.296117	0.425490267930691	-	derivatization:Bend5_chr4_8201|random_deposition_all_bkg_TFBS_full|bg_96|fixed_deposition_1
241	252	CAGAGATAACTC	Gata4/6	0.313576	0.909182058036155	+	derivatization:Bend5_chr4_8201|random_deposition_all_bkg_TFBS_full|bg_96|fixed_deposition_1
244	255	AGATAACTCATT	Jun_Atf3	0.0932293	0.232852331350631	+	derivatization:Bend5_chr4_8201|random_deposition_all_bkg_TFBS_full|bg_96|fixed_deposition_1
245	258	GATAACTCATTTGA	Hnf1b	0.00192614	0.133948512884028	-	derivatization:Bend5_chr4_8201|random_deposition_all_bkg_TFBS_full|bg_96|fixed_deposition_1
245	256	GATAACTCATTT	Jun_Atf3	0.0358325	0.0894963403470957	-	derivatization:Bend5_chr4_8201|random_deposition_all_bkg_TFBS_full|bg_96|fixed_deposition_1
253	264	ATTTGATACAAA	Gata4/6	0.111222	0.159814798136504	+	derivatization:Bend5_chr4_8201|random_deposition_all_bkg_TFBS_full|bg_96|fixed_deposition_1
255	268	TTGATACAAACAGT	Foxa2	0.0513586	0.227941295327028	+	derivatization:Bend5_chr4_8201|random_deposition_all_bkg_TFBS_full|bg_96|fixed_deposition_1
261	272	CAAACAGTGAAA	Sox17	0.014721	0.0731895436539959	+	derivatization:Bend5_chr4_8201|random_deposition_all_bkg_TFBS_full|bg_96|fixed_deposition_1
278	289	TTCAATTGTATG	Sox17	0.0744717	0.370256758245859	-	derivatization:Bend5_chr4_8201|random_deposition_all_bkg_TFBS_full|bg_96|fixed_deposition_1
282	295	ATTGTATGCATTTG	Foxa2	0.0497949	0.221001234587388	-	derivatization:Bend5_chr4_8201|random_deposition_all_bkg_TFBS_full|bg_96|fixed_deposition_1
17	28	GGAAGAATCCAG	Sox17	0.0122945	0.061125524383809	+	derivatization:Bend5_chr4_8201|random_deposition_all_bkg_TFBS_full|bg_96|fixed_deposition_2
24	35	TCCAGATATGGA	Gata4/6	0.374526	0.53815609400004	+	derivatization:Bend5_chr4_8201|random_deposition_all_bkg_TFBS_full|bg_96|fixed_deposition_2
37	48	AGAAGAAAGGCC	Sox17	0.0136089	0.0676604293616511	+	derivatization:Bend5_chr4_8201|random_deposition_all_bkg_TFBS_full|bg_96|fixed_deposition_2
45	56	GGCCTATCTCCT	Gata4/6	0.296117	0.425490267930691	-	derivatization:Bend5_chr4_8201|random_deposition_all_bkg_TFBS_full|bg_96|fixed_deposition_2
67	78	AGAGGAGGAGCC	Klf4	0.0210208	0.0757771092006093	-	derivatization:Bend5_chr4_8201|random_deposition_all_bkg_TFBS_full|bg_96|fixed_deposition_2
77	88	CCCCATTGATTT	Sox17	0.0643417	0.319892647301291	-	derivatization:Bend5_chr4_8201|random_deposition_all_bkg_TFBS_full|bg_96|fixed_deposition_2
80	91	CATTGATTTGAG	Gata4/6	0.0772767	0.111038825152894	+	derivatization:Bend5_chr4_8201|random_deposition_all_bkg_TFBS_full|bg_96|fixed_deposition_2
95	106	CAGAGATAACTC	Gata4/6	0.313576	0.909182058036155	+	derivatization:Bend5_chr4_8201|random_deposition_all_bkg_TFBS_full|bg_96|fixed_deposition_2
98	109	AGATAACTCATT	Jun_Atf3	0.0932293	0.232852331350631	+	derivatization:Bend5_chr4_8201|random_deposition_all_bkg_TFBS_full|bg_96|fixed_deposition_2
99	112	GATAACTCATTTGA	Hnf1b	0.00192614	0.133948512884028	-	derivatization:Bend5_chr4_8201|random_deposition_all_bkg_TFBS_full|bg_96|fixed_deposition_2
99	110	GATAACTCATTT	Jun_Atf3	0.0358325	0.0894963403470957	-	derivatization:Bend5_chr4_8201|random_deposition_all_bkg_TFBS_full|bg_96|fixed_deposition_2
107	118	ATTTGATACAAA	Gata4/6	0.111222	0.159814798136504	+	derivatization:Bend5_chr4_8201|random_deposition_all_bkg_TFBS_full|bg_96|fixed_deposition_2
109	122	TTGATACAAACAGT	Foxa2	0.0513586	0.227941295327028	+	derivatization:Bend5_chr4_8201|random_deposition_all_bkg_TFBS_full|bg_96|fixed_deposition_2
128	139	CTAAGATCGCAT	Gata4/6	0.0771856	0.110907923639612	+	derivatization:Bend5_chr4_8201|random_deposition_all_bkg_TFBS_full|bg_96|fixed_deposition_2
140	151	CCCTACTCCCAA	Klf4	0.0658621	0.237423863215551	+	derivatization:Bend5_chr4_8201|random_deposition_all_bkg_TFBS_full|bg_96|fixed_deposition_2
151	162	AGCCATTGTTCT	Sox17	0.469197	2.33274331321404	-	derivatization:Bend5_chr4_8201|random_deposition_all_bkg_TFBS_full|bg_96|fixed_deposition_2
165	176	TAAGGAGGGTCT	Klf4	0.0290488	0.104716951293322	-	derivatization:Bend5_chr4_8201|random_deposition_all_bkg_TFBS_full|bg_96|fixed_deposition_2
169	180	GAGGGTCTGACT	Klf4	0.0166489	0.0600170076005682	-	derivatization:Bend5_chr4_8201|random_deposition_all_bkg_TFBS_full|bg_96|fixed_deposition_2
173	184	GTCTGACTCAGC	Jun_Atf3	0.0476148	0.118924170693055	+	derivatization:Bend5_chr4_8201|random_deposition_all_bkg_TFBS_full|bg_96|fixed_deposition_2
174	185	TCTGACTCAGCT	Jun_Atf3	0.126881	0.316901839379888	-	derivatization:Bend5_chr4_8201|random_deposition_all_bkg_TFBS_full|bg_96|fixed_deposition_2
185	196	TTCAATTGTATG	Sox17	0.0744717	0.370256758245859	-	derivatization:Bend5_chr4_8201|random_deposition_all_bkg_TFBS_full|bg_96|fixed_deposition_2
189	202	ATTGTATGCATTTG	Foxa2	0.0497949	0.221001234587388	-	derivatization:Bend5_chr4_8201|random_deposition_all_bkg_TFBS_full|bg_96|fixed_deposition_2
195	208	TGCATTTGCACAGG	Foxa2	0.0380581	0.16891061305576	-	derivatization:Bend5_chr4_8201|random_deposition_all_bkg_TFBS_full|bg_96|fixed_deposition_2
204	215	ACAGGTGTGCCT	Klf4	0.026647	0.0960587907628937	-	derivatization:Bend5_chr4_8201|random_deposition_all_bkg_TFBS_full|bg_96|fixed_deposition_2
221	232	CCTTTATCCCAG	Gata4/6	0.0880432	0.126509199936091	-	derivatization:Bend5_chr4_8201|random_deposition_all_bkg_TFBS_full|bg_96|fixed_deposition_2
229	240	CCAGAATCAAGA	Gata4/6	0.0437063	0.0628015456635693	-	derivatization:Bend5_chr4_8201|random_deposition_all_bkg_TFBS_full|bg_96|fixed_deposition_2
249	260	AAGAGATGAAGG	Gata4/6	0.0597366	0.0858354702339565	+	derivatization:Bend5_chr4_8201|random_deposition_all_bkg_TFBS_full|bg_96|fixed_deposition_2
253	264	GATGAAGGAAAG	Jun_Atf3	0.049507	0.123650186885193	-	derivatization:Bend5_chr4_8201|random_deposition_all_bkg_TFBS_full|bg_96|fixed_deposition_2
262	273	AAGGGAATGATT	Klf4	0.0224358	0.0808779906855605	-	derivatization:Bend5_chr4_8201|random_deposition_all_bkg_TFBS_full|bg_96|fixed_deposition_2
263	276	AGGGAATGATTTAC	Hnf1b	0.00253289	0.176143400167602	-	derivatization:Bend5_chr4_8201|random_deposition_all_bkg_TFBS_full|bg_96|fixed_deposition_2
264	277	GGGAATGATTTACC	Hnf1b	0.00914115	0.635698053386479	+	derivatization:Bend5_chr4_8201|random_deposition_all_bkg_TFBS_full|bg_96|fixed_deposition_2
266	277	GAATGATTTACC	Gata4/6	0.0355783	0.0511224293084102	+	derivatization:Bend5_chr4_8201|random_deposition_all_bkg_TFBS_full|bg_96|fixed_deposition_2
267	278	AATGATTTACCC	Jun_Atf3	0.123743	0.309064275268839	-	derivatization:Bend5_chr4_8201|random_deposition_all_bkg_TFBS_full|bg_96|fixed_deposition_2
268	281	ATGATTTACCCAAG	Foxa2	0.0294631	0.130764023519912	-	derivatization:Bend5_chr4_8201|random_deposition_all_bkg_TFBS_full|bg_96|fixed_deposition_2
280	293	AGTGGAGCATTCAA	Hnf1b	0.000834962	0.0580653110441992	-	derivatization:Bend5_chr4_8201|random_deposition_all_bkg_TFBS_full|bg_96|fixed_deposition_2
285	298	AGCATTCAAACATG	Foxa2	0.0464807	0.206292051685735	+	derivatization:Bend5_chr4_8201|random_deposition_all_bkg_TFBS_full|bg_96|fixed_deposition_2
5	16	TGAAGATGAAGC	Gata4/6	0.0499669	0.0717973965313239	+	derivatization:Bend5_chr4_8201|random_deposition_all_bkg_TFBS_full|bg_97|fixed_deposition_1
9	20	GATGAAGCTCAG	Jun_Atf3	0.0319161	0.0797146207535601	-	derivatization:Bend5_chr4_8201|random_deposition_all_bkg_TFBS_full|bg_97|fixed_deposition_1
15	28	GCTCAGTTAATAGC	Foxa2	0.0186574	0.0828058382322435	+	derivatization:Bend5_chr4_8201|random_deposition_all_bkg_TFBS_full|bg_97|fixed_deposition_1
26	37	AGCCATTGTTCT	Sox17	0.469197	2.33274331321404	-	derivatization:Bend5_chr4_8201|random_deposition_all_bkg_TFBS_full|bg_97|fixed_deposition_1
36	49	CTTGTGTGCATGAG	Foxa2	0.0639696	0.283911817797835	-	derivatization:Bend5_chr4_8201|random_deposition_all_bkg_TFBS_full|bg_97|fixed_deposition_1
45	56	ATGAGATTCAGG	Gata4/6	0.0536077	0.0770288589852933	+	derivatization:Bend5_chr4_8201|random_deposition_all_bkg_TFBS_full|bg_97|fixed_deposition_1
57	68	CTTTGATTCTGA	Gata4/6	0.0440784	0.0633362158402123	+	derivatization:Bend5_chr4_8201|random_deposition_all_bkg_TFBS_full|bg_97|fixed_deposition_1
69	80	ACCCCAGCCCCC	Klf4	0.0488032	0.175928861686481	+	derivatization:Bend5_chr4_8201|random_deposition_all_bkg_TFBS_full|bg_97|fixed_deposition_1
86	97	CTCAGGGTCATC	Jun_Atf3	0.0758927	0.189551912622899	+	derivatization:Bend5_chr4_8201|random_deposition_all_bkg_TFBS_full|bg_97|fixed_deposition_1
90	101	GGGTCATCTGTC	Gata4/6	0.074695	0.107329182597024	-	derivatization:Bend5_chr4_8201|random_deposition_all_bkg_TFBS_full|bg_97|fixed_deposition_1
101	112	CCCCATTGATTT	Sox17	0.0643417	0.319892647301291	-	derivatization:Bend5_chr4_8201|random_deposition_all_bkg_TFBS_full|bg_97|fixed_deposition_1
102	115	CCCATTGATTTAGC	Foxa2	0.0118646	0.0526578273655641	-	derivatization:Bend5_chr4_8201|random_deposition_all_bkg_TFBS_full|bg_97|fixed_deposition_1
104	115	CATTGATTTAGC	Gata4/6	0.0476833	0.0685160936144143	+	derivatization:Bend5_chr4_8201|random_deposition_all_bkg_TFBS_full|bg_97|fixed_deposition_1
115	126	CCTTTATCCCAG	Gata4/6	0.0880432	0.126509199936091	-	derivatization:Bend5_chr4_8201|random_deposition_all_bkg_TFBS_full|bg_97|fixed_deposition_1
135	146	TATGAGACCCCA	Jun_Atf3	0.0503064	0.125646792605516	-	derivatization:Bend5_chr4_8201|random_deposition_all_bkg_TFBS_full|bg_97|fixed_deposition_1
141	152	ACCCCATCTCCA	Gata4/6	0.0513904	0.0738428224825504	-	derivatization:Bend5_chr4_8201|random_deposition_all_bkg_TFBS_full|bg_97|fixed_deposition_1
149	160	TCCAGATATGGA	Gata4/6	0.374526	0.53815609400004	+	derivatization:Bend5_chr4_8201|random_deposition_all_bkg_TFBS_full|bg_97|fixed_deposition_1
153	166	GATATGGACAAACT	Foxa2	0.0291086	0.129190670874135	-	derivatization:Bend5_chr4_8201|random_deposition_all_bkg_TFBS_full|bg_97|fixed_deposition_1
166	179	TGAAATGATTTACC	Hnf1b	0.00943066	0.655831290827712	+	derivatization:Bend5_chr4_8201|random_deposition_all_bkg_TFBS_full|bg_97|fixed_deposition_1
168	179	AAATGATTTACC	Gata4/6	0.0389447	0.0559596066334603	+	derivatization:Bend5_chr4_8201|random_deposition_all_bkg_TFBS_full|bg_97|fixed_deposition_1
169	180	AATGATTTACCC	Jun_Atf3	0.123743	0.309064275268839	-	derivatization:Bend5_chr4_8201|random_deposition_all_bkg_TFBS_full|bg_97|fixed_deposition_1
170	183	ATGATTTACCCAAG	Foxa2	0.0294631	0.130764023519912	-	derivatization:Bend5_chr4_8201|random_deposition_all_bkg_TFBS_full|bg_97|fixed_deposition_1
185	198	AGCATTCAAACATG	Foxa2	0.0464807	0.206292051685735	+	derivatization:Bend5_chr4_8201|random_deposition_all_bkg_TFBS_full|bg_97|fixed_deposition_1
195	206	CATGAGAAAAGA	Jun_Atf3	0.0402695	0.100578326312911	-	derivatization:Bend5_chr4_8201|random_deposition_all_bkg_TFBS_full|bg_97|fixed_deposition_1
201	212	AAAAGATTAAGA	Gata4/6	0.161207	0.231638202542586	+	derivatization:Bend5_chr4_8201|random_deposition_all_bkg_TFBS_full|bg_97|fixed_deposition_1
213	226	TGAATTTGCTTCAG	Foxa2	0.0128259	0.0569242981649604	-	derivatization:Bend5_chr4_8201|random_deposition_all_bkg_TFBS_full|bg_97|fixed_deposition_1
226	237	GGCCTATCTCCT	Gata4/6	0.296117	0.425490267930691	-	derivatization:Bend5_chr4_8201|random_deposition_all_bkg_TFBS_full|bg_97|fixed_deposition_1
241	252	CAGAGATAACTC	Gata4/6	0.313576	0.909182058036155	+	derivatization:Bend5_chr4_8201|random_deposition_all_bkg_TFBS_full|bg_97|fixed_deposition_1
244	255	AGATAACTCATT	Jun_Atf3	0.0932293	0.232852331350631	+	derivatization:Bend5_chr4_8201|random_deposition_all_bkg_TFBS_full|bg_97|fixed_deposition_1
245	258	GATAACTCATTTGA	Hnf1b	0.00192614	0.133948512884028	-	derivatization:Bend5_chr4_8201|random_deposition_all_bkg_TFBS_full|bg_97|fixed_deposition_1
245	256	GATAACTCATTT	Jun_Atf3	0.0358325	0.0894963403470957	-	derivatization:Bend5_chr4_8201|random_deposition_all_bkg_TFBS_full|bg_97|fixed_deposition_1
253	264	ATTTGATACAAA	Gata4/6	0.111222	0.159814798136504	+	derivatization:Bend5_chr4_8201|random_deposition_all_bkg_TFBS_full|bg_97|fixed_deposition_1
255	268	TTGATACAAACAGT	Foxa2	0.0513586	0.227941295327028	+	derivatization:Bend5_chr4_8201|random_deposition_all_bkg_TFBS_full|bg_97|fixed_deposition_1
261	272	CAAACAGTGGAC	Sox17	0.0184367	0.091663179096911	+	derivatization:Bend5_chr4_8201|random_deposition_all_bkg_TFBS_full|bg_97|fixed_deposition_1
278	289	TTCAATTGTATG	Sox17	0.0744717	0.370256758245859	-	derivatization:Bend5_chr4_8201|random_deposition_all_bkg_TFBS_full|bg_97|fixed_deposition_1
282	295	ATTGTATGCATTTG	Foxa2	0.0497949	0.221001234587388	-	derivatization:Bend5_chr4_8201|random_deposition_all_bkg_TFBS_full|bg_97|fixed_deposition_1
5	16	TGAAGATGAAGC	Gata4/6	0.0499669	0.0717973965313239	+	derivatization:Bend5_chr4_8201|random_deposition_all_bkg_TFBS_full|bg_97|fixed_deposition_2
9	20	GATGAAGCTCAG	Jun_Atf3	0.0319161	0.0797146207535601	-	derivatization:Bend5_chr4_8201|random_deposition_all_bkg_TFBS_full|bg_97|fixed_deposition_2
18	29	CAGTTATCCAGA	Gata4/6	0.0859012	0.123431361939935	-	derivatization:Bend5_chr4_8201|random_deposition_all_bkg_TFBS_full|bg_97|fixed_deposition_2
24	35	TCCAGATATGGA	Gata4/6	0.374526	0.53815609400004	+	derivatization:Bend5_chr4_8201|random_deposition_all_bkg_TFBS_full|bg_97|fixed_deposition_2
28	41	GATATGGACCTGTG	Foxa2	0.0239037	0.106090125920658	-	derivatization:Bend5_chr4_8201|random_deposition_all_bkg_TFBS_full|bg_97|fixed_deposition_2
37	48	CTGTGTGCGGCC	Klf4	0.0266344	0.0960133694860666	-	derivatization:Bend5_chr4_8201|random_deposition_all_bkg_TFBS_full|bg_97|fixed_deposition_2
45	56	GGCCTATCTCCT	Gata4/6	0.296117	0.425490267930691	-	derivatization:Bend5_chr4_8201|random_deposition_all_bkg_TFBS_full|bg_97|fixed_deposition_2
57	68	CTTTGATTCTGA	Gata4/6	0.0440784	0.0633362158402123	+	derivatization:Bend5_chr4_8201|random_deposition_all_bkg_TFBS_full|bg_97|fixed_deposition_2
69	80	ACCCCAGCCCCC	Klf4	0.0488032	0.175928861686481	+	derivatization:Bend5_chr4_8201|random_deposition_all_bkg_TFBS_full|bg_97|fixed_deposition_2
77	88	CCCCATTGATTT	Sox17	0.0643417	0.319892647301291	-	derivatization:Bend5_chr4_8201|random_deposition_all_bkg_TFBS_full|bg_97|fixed_deposition_2
78	91	CCCATTGATTTAGG	Foxa2	0.0121243	0.0538104357777177	-	derivatization:Bend5_chr4_8201|random_deposition_all_bkg_TFBS_full|bg_97|fixed_deposition_2
80	91	CATTGATTTAGG	Gata4/6	0.045118	0.0648300162047329	+	derivatization:Bend5_chr4_8201|random_deposition_all_bkg_TFBS_full|bg_97|fixed_deposition_2
95	106	CAGAGATAACTC	Gata4/6	0.313576	0.909182058036155	+	derivatization:Bend5_chr4_8201|random_deposition_all_bkg_TFBS_full|bg_97|fixed_deposition_2
98	109	AGATAACTCATT	Jun_Atf3	0.0932293	0.232852331350631	+	derivatization:Bend5_chr4_8201|random_deposition_all_bkg_TFBS_full|bg_97|fixed_deposition_2
99	112	GATAACTCATTTGA	Hnf1b	0.00192614	0.133948512884028	-	derivatization:Bend5_chr4_8201|random_deposition_all_bkg_TFBS_full|bg_97|fixed_deposition_2
99	110	GATAACTCATTT	Jun_Atf3	0.0358325	0.0894963403470957	-	derivatization:Bend5_chr4_8201|random_deposition_all_bkg_TFBS_full|bg_97|fixed_deposition_2
107	118	ATTTGATACAAA	Gata4/6	0.111222	0.159814798136504	+	derivatization:Bend5_chr4_8201|random_deposition_all_bkg_TFBS_full|bg_97|fixed_deposition_2
109	122	TTGATACAAACAGT	Foxa2	0.0513586	0.227941295327028	+	derivatization:Bend5_chr4_8201|random_deposition_all_bkg_TFBS_full|bg_97|fixed_deposition_2
115	126	CAAACAGTCAGC	Jun_Atf3	0.0424788	0.106096341096385	+	derivatization:Bend5_chr4_8201|random_deposition_all_bkg_TFBS_full|bg_97|fixed_deposition_2
135	146	TATGAGACCCCA	Jun_Atf3	0.0503064	0.125646792605516	-	derivatization:Bend5_chr4_8201|random_deposition_all_bkg_TFBS_full|bg_97|fixed_deposition_2
141	152	ACCCCATCTAAG	Gata4/6	0.0407921	0.0586141341377075	-	derivatization:Bend5_chr4_8201|random_deposition_all_bkg_TFBS_full|bg_97|fixed_deposition_2
151	162	AGCCATTGTTCT	Sox17	0.469197	2.33274331321404	-	derivatization:Bend5_chr4_8201|random_deposition_all_bkg_TFBS_full|bg_97|fixed_deposition_2
163	174	AACTGAACCCAA	Klf4	0.0152483	0.0549680361462766	+	derivatization:Bend5_chr4_8201|random_deposition_all_bkg_TFBS_full|bg_97|fixed_deposition_2
185	196	TTCAATTGTATG	Sox17	0.0744717	0.370256758245859	-	derivatization:Bend5_chr4_8201|random_deposition_all_bkg_TFBS_full|bg_97|fixed_deposition_2
189	202	ATTGTATGCATTTG	Foxa2	0.0497949	0.221001234587388	-	derivatization:Bend5_chr4_8201|random_deposition_all_bkg_TFBS_full|bg_97|fixed_deposition_2
198	211	ATTTGAAGATTAAG	Hnf1b	0.00235157	0.163533961416457	-	derivatization:Bend5_chr4_8201|random_deposition_all_bkg_TFBS_full|bg_97|fixed_deposition_2
201	212	TGAAGATTAAGA	Gata4/6	0.155297	0.22314612851958	+	derivatization:Bend5_chr4_8201|random_deposition_all_bkg_TFBS_full|bg_97|fixed_deposition_2
211	222	GATGAATTTGCC	Jun_Atf3	0.0209836	0.0524092766987321	-	derivatization:Bend5_chr4_8201|random_deposition_all_bkg_TFBS_full|bg_97|fixed_deposition_2
213	226	TGAATTTGCCTTTA	Foxa2	0.0192593	0.085477209057331	-	derivatization:Bend5_chr4_8201|random_deposition_all_bkg_TFBS_full|bg_97|fixed_deposition_2
221	232	CCTTTATCCCAG	Gata4/6	0.0880432	0.126509199936091	-	derivatization:Bend5_chr4_8201|random_deposition_all_bkg_TFBS_full|bg_97|fixed_deposition_2
264	277	TCCTATGATTTACC	Hnf1b	0.000942707	0.0655581633398213	+	derivatization:Bend5_chr4_8201|random_deposition_all_bkg_TFBS_full|bg_97|fixed_deposition_2
266	277	CTATGATTTACC	Gata4/6	0.0368439	0.0529409688826092	+	derivatization:Bend5_chr4_8201|random_deposition_all_bkg_TFBS_full|bg_97|fixed_deposition_2
267	278	TATGATTTACCC	Jun_Atf3	0.139163	0.347577735623327	-	derivatization:Bend5_chr4_8201|random_deposition_all_bkg_TFBS_full|bg_97|fixed_deposition_2
268	281	ATGATTTACCCAAG	Foxa2	0.0294631	0.130764023519912	-	derivatization:Bend5_chr4_8201|random_deposition_all_bkg_TFBS_full|bg_97|fixed_deposition_2
285	298	AGCATTCAAACATG	Foxa2	0.0464807	0.206292051685735	+	derivatization:Bend5_chr4_8201|random_deposition_all_bkg_TFBS_full|bg_97|fixed_deposition_2
16	27	GCTGAGCCATAG	Jun_Atf3	0.0278393	0.0695322812481658	-	derivatization:Bend5_chr4_8201|random_deposition_all_bkg_TFBS_full|bg_98|fixed_deposition_1
26	37	AGCCATTGTTCT	Sox17	0.469197	2.33274331321404	-	derivatization:Bend5_chr4_8201|random_deposition_all_bkg_TFBS_full|bg_98|fixed_deposition_1
37	48	TCCAGATATTGT	Gata4/6	0.199291	0.286361070070868	+	derivatization:Bend5_chr4_8201|random_deposition_all_bkg_TFBS_full|bg_98|fixed_deposition_1
40	51	AGATATTGTACT	Sox17	0.0397028	0.197393506812436	-	derivatization:Bend5_chr4_8201|random_deposition_all_bkg_TFBS_full|bg_98|fixed_deposition_1
48	59	TACTTTTCTTTT	Sox17	0.0124644	0.0619702294627313	-	derivatization:Bend5_chr4_8201|random_deposition_all_bkg_TFBS_full|bg_98|fixed_deposition_1
81	94	TTTATGTATGTGGG	Foxa2	0.0182596	0.0810403102139351	-	derivatization:Bend5_chr4_8201|random_deposition_all_bkg_TFBS_full|bg_98|fixed_deposition_1
87	100	TATGTGGGCATTTT	Foxa2	0.0698147	0.309853717797368	-	derivatization:Bend5_chr4_8201|random_deposition_all_bkg_TFBS_full|bg_98|fixed_deposition_1
90	101	GTGGGCATTTTC	Klf4	0.0446101	0.160813309633796	-	derivatization:Bend5_chr4_8201|random_deposition_all_bkg_TFBS_full|bg_98|fixed_deposition_1
101	112	CCCCATTGATTT	Sox17	0.0643417	0.319892647301291	-	derivatization:Bend5_chr4_8201|random_deposition_all_bkg_TFBS_full|bg_98|fixed_deposition_1
104	115	CATTGATTTAAC	Gata4/6	0.0462376	0.0664387685018831	+	derivatization:Bend5_chr4_8201|random_deposition_all_bkg_TFBS_full|bg_98|fixed_deposition_1
105	116	ATTGATTTAACC	Jun_Atf3	0.0209275	0.0522691596347965	-	derivatization:Bend5_chr4_8201|random_deposition_all_bkg_TFBS_full|bg_98|fixed_deposition_1
109	122	ATTTAACCTTTATC	Hnf1b	0.000744235	0.0517559323238418	-	derivatization:Bend5_chr4_8201|random_deposition_all_bkg_TFBS_full|bg_98|fixed_deposition_1
115	126	CCTTTATCCCAG	Gata4/6	0.0880432	0.126509199936091	-	derivatization:Bend5_chr4_8201|random_deposition_all_bkg_TFBS_full|bg_98|fixed_deposition_1
125	138	AGTGTGTATACAGT	Foxa2	0.0795187	0.352922304749767	-	derivatization:Bend5_chr4_8201|random_deposition_all_bkg_TFBS_full|bg_98|fixed_deposition_1
127	140	TGTGTATACAGTGC	Foxa2	0.021875	0.09708628808571	-	derivatization:Bend5_chr4_8201|random_deposition_all_bkg_TFBS_full|bg_98|fixed_deposition_1
149	160	TCCAGATATGGA	Gata4/6	0.374526	0.53815609400004	+	derivatization:Bend5_chr4_8201|random_deposition_all_bkg_TFBS_full|bg_98|fixed_deposition_1
153	166	GATATGGAATCAGA	Foxa2	0.0161066	0.071484800351145	-	derivatization:Bend5_chr4_8201|random_deposition_all_bkg_TFBS_full|bg_98|fixed_deposition_1
155	166	TATGGAATCAGA	Jun_Atf3	0.0349775	0.0873608663780239	+	derivatization:Bend5_chr4_8201|random_deposition_all_bkg_TFBS_full|bg_98|fixed_deposition_1
156	167	ATGGAATCAGAT	Gata4/6	0.0765736	0.110028541354997	-	derivatization:Bend5_chr4_8201|random_deposition_all_bkg_TFBS_full|bg_98|fixed_deposition_1
161	172	ATCAGATCAATG	Gata4/6	0.0739957	0.106324359015926	+	derivatization:Bend5_chr4_8201|random_deposition_all_bkg_TFBS_full|bg_98|fixed_deposition_1
164	175	AGATCAATGATT	Sox17	0.0265622	0.13206136107915	+	derivatization:Bend5_chr4_8201|random_deposition_all_bkg_TFBS_full|bg_98|fixed_deposition_1
165	178	GATCAATGATTTAC	Hnf1b	0.0159599	1.10989069889925	-	derivatization:Bend5_chr4_8201|random_deposition_all_bkg_TFBS_full|bg_98|fixed_deposition_1
166	179	ATCAATGATTTACC	Hnf1b	0.0380855	2.64855934015422	+	derivatization:Bend5_chr4_8201|random_deposition_all_bkg_TFBS_full|bg_98|fixed_deposition_1
168	179	CAATGATTTACC	Gata4/6	0.0390455	0.0561044460685735	+	derivatization:Bend5_chr4_8201|random_deposition_all_bkg_TFBS_full|bg_98|fixed_deposition_1
169	180	AATGATTTACCC	Jun_Atf3	0.123743	0.309064275268839	-	derivatization:Bend5_chr4_8201|random_deposition_all_bkg_TFBS_full|bg_98|fixed_deposition_1
170	183	ATGATTTACCCAAG	Foxa2	0.0294631	0.130764023519912	-	derivatization:Bend5_chr4_8201|random_deposition_all_bkg_TFBS_full|bg_98|fixed_deposition_1
185	198	AGCATTCAAACATG	Foxa2	0.0464807	0.206292051685735	+	derivatization:Bend5_chr4_8201|random_deposition_all_bkg_TFBS_full|bg_98|fixed_deposition_1
193	206	AACATGGACACTAT	Foxa2	0.0129579	0.057510144566209	-	derivatization:Bend5_chr4_8201|random_deposition_all_bkg_TFBS_full|bg_98|fixed_deposition_1
205	216	ATTTGAGTCCTC	Jun_Atf3	0.0545868	0.13633764965489	+	derivatization:Bend5_chr4_8201|random_deposition_all_bkg_TFBS_full|bg_98|fixed_deposition_1
218	229	GAAAGATAGGCC	Gata4/6	0.24222	0.348045714019026	+	derivatization:Bend5_chr4_8201|random_deposition_all_bkg_TFBS_full|bg_98|fixed_deposition_1
226	237	GGCCTATCTCCT	Gata4/6	0.296117	0.425490267930691	-	derivatization:Bend5_chr4_8201|random_deposition_all_bkg_TFBS_full|bg_98|fixed_deposition_1
241	252	CAGAGATAACTC	Gata4/6	0.313576	0.909182058036155	+	derivatization:Bend5_chr4_8201|random_deposition_all_bkg_TFBS_full|bg_98|fixed_deposition_1
244	255	AGATAACTCATT	Jun_Atf3	0.0932293	0.232852331350631	+	derivatization:Bend5_chr4_8201|random_deposition_all_bkg_TFBS_full|bg_98|fixed_deposition_1
245	258	GATAACTCATTTGA	Hnf1b	0.00192614	0.133948512884028	-	derivatization:Bend5_chr4_8201|random_deposition_all_bkg_TFBS_full|bg_98|fixed_deposition_1
245	256	GATAACTCATTT	Jun_Atf3	0.0358325	0.0894963403470957	-	derivatization:Bend5_chr4_8201|random_deposition_all_bkg_TFBS_full|bg_98|fixed_deposition_1
253	264	ATTTGATACAAA	Gata4/6	0.111222	0.159814798136504	+	derivatization:Bend5_chr4_8201|random_deposition_all_bkg_TFBS_full|bg_98|fixed_deposition_1
255	268	TTGATACAAACAGT	Foxa2	0.0513586	0.227941295327028	+	derivatization:Bend5_chr4_8201|random_deposition_all_bkg_TFBS_full|bg_98|fixed_deposition_1
272	285	TCTGTTTTCAATTG	Foxa2	0.012102	0.0537114632417492	-	derivatization:Bend5_chr4_8201|random_deposition_all_bkg_TFBS_full|bg_98|fixed_deposition_1
278	289	TTCAATTGTATG	Sox17	0.0744717	0.370256758245859	-	derivatization:Bend5_chr4_8201|random_deposition_all_bkg_TFBS_full|bg_98|fixed_deposition_1
282	295	ATTGTATGCATTTG	Foxa2	0.0497949	0.221001234587388	-	derivatization:Bend5_chr4_8201|random_deposition_all_bkg_TFBS_full|bg_98|fixed_deposition_1
24	35	TCCAGATATGGA	Gata4/6	0.374526	0.53815609400004	+	derivatization:Bend5_chr4_8201|random_deposition_all_bkg_TFBS_full|bg_98|fixed_deposition_2
37	48	CCCAGATAGGCC	Gata4/6	0.328404	0.471883431040807	+	derivatization:Bend5_chr4_8201|random_deposition_all_bkg_TFBS_full|bg_98|fixed_deposition_2
45	56	GGCCTATCTCCT	Gata4/6	0.296117	0.425490267930691	-	derivatization:Bend5_chr4_8201|random_deposition_all_bkg_TFBS_full|bg_98|fixed_deposition_2
77	88	CCCCATTGATTT	Sox17	0.0643417	0.319892647301291	-	derivatization:Bend5_chr4_8201|random_deposition_all_bkg_TFBS_full|bg_98|fixed_deposition_2
80	91	CATTGATTTTGT	Gata4/6	0.0490058	0.070416392750696	+	derivatization:Bend5_chr4_8201|random_deposition_all_bkg_TFBS_full|bg_98|fixed_deposition_2
87	100	TTTGTGGGCAGAGA	Foxa2	0.0338624	0.150289130133648	-	derivatization:Bend5_chr4_8201|random_deposition_all_bkg_TFBS_full|bg_98|fixed_deposition_2
90	101	GTGGGCAGAGAT	Klf4	0.038891	0.140196736276493	-	derivatization:Bend5_chr4_8201|random_deposition_all_bkg_TFBS_full|bg_98|fixed_deposition_2
95	106	CAGAGATAACTC	Gata4/6	0.313576	0.909182058036155	+	derivatization:Bend5_chr4_8201|random_deposition_all_bkg_TFBS_full|bg_98|fixed_deposition_2
98	109	AGATAACTCATT	Jun_Atf3	0.0932293	0.232852331350631	+	derivatization:Bend5_chr4_8201|random_deposition_all_bkg_TFBS_full|bg_98|fixed_deposition_2
99	112	GATAACTCATTTGA	Hnf1b	0.00192614	0.133948512884028	-	derivatization:Bend5_chr4_8201|random_deposition_all_bkg_TFBS_full|bg_98|fixed_deposition_2
99	110	GATAACTCATTT	Jun_Atf3	0.0358325	0.0894963403470957	-	derivatization:Bend5_chr4_8201|random_deposition_all_bkg_TFBS_full|bg_98|fixed_deposition_2
107	118	ATTTGATACAAA	Gata4/6	0.111222	0.159814798136504	+	derivatization:Bend5_chr4_8201|random_deposition_all_bkg_TFBS_full|bg_98|fixed_deposition_2
109	122	TTGATACAAACAGT	Foxa2	0.0513586	0.227941295327028	+	derivatization:Bend5_chr4_8201|random_deposition_all_bkg_TFBS_full|bg_98|fixed_deposition_2
125	138	CATGTGTATACAGT	Foxa2	0.0829504	0.368152979713137	-	derivatization:Bend5_chr4_8201|random_deposition_all_bkg_TFBS_full|bg_98|fixed_deposition_2
127	140	TGTGTATACAGTGC	Foxa2	0.021875	0.09708628808571	-	derivatization:Bend5_chr4_8201|random_deposition_all_bkg_TFBS_full|bg_98|fixed_deposition_2
151	162	AGCCATTGTTCT	Sox17	0.469197	2.33274331321404	-	derivatization:Bend5_chr4_8201|random_deposition_all_bkg_TFBS_full|bg_98|fixed_deposition_2
161	172	CTCAGATCACTT	Gata4/6	0.129179	0.185617196314358	+	derivatization:Bend5_chr4_8201|random_deposition_all_bkg_TFBS_full|bg_98|fixed_deposition_2
185	196	TTCAATTGTATG	Sox17	0.0744717	0.370256758245859	-	derivatization:Bend5_chr4_8201|random_deposition_all_bkg_TFBS_full|bg_98|fixed_deposition_2
189	202	ATTGTATGCATTTG	Foxa2	0.0497949	0.221001234587388	-	derivatization:Bend5_chr4_8201|random_deposition_all_bkg_TFBS_full|bg_98|fixed_deposition_2
195	208	TGCATTTGCTATTT	Foxa2	0.0136413	0.0605432311617644	-	derivatization:Bend5_chr4_8201|random_deposition_all_bkg_TFBS_full|bg_98|fixed_deposition_2
205	216	ATTTGAGTCCTC	Jun_Atf3	0.0545868	0.13633764965489	+	derivatization:Bend5_chr4_8201|random_deposition_all_bkg_TFBS_full|bg_98|fixed_deposition_2
221	232	CCTTTATCCCAG	Gata4/6	0.0880432	0.126509199936091	-	derivatization:Bend5_chr4_8201|random_deposition_all_bkg_TFBS_full|bg_98|fixed_deposition_2
237	250	TAACGACAAATAAT	Foxa2	0.045231	0.200745595264217	+	derivatization:Bend5_chr4_8201|random_deposition_all_bkg_TFBS_full|bg_98|fixed_deposition_2
244	255	AAATAATCTCTC	Gata4/6	0.0798379	0.231481957264857	-	derivatization:Bend5_chr4_8201|random_deposition_all_bkg_TFBS_full|bg_98|fixed_deposition_2
264	277	CATGATGATTTACC	Hnf1b	0.000905268	0.0629545631997146	+	derivatization:Bend5_chr4_8201|random_deposition_all_bkg_TFBS_full|bg_98|fixed_deposition_2
264	275	CATGATGATTTA	Jun_Atf3	0.0359665	0.0898310228171023	-	derivatization:Bend5_chr4_8201|random_deposition_all_bkg_TFBS_full|bg_98|fixed_deposition_2
266	277	TGATGATTTACC	Gata4/6	0.0375169	0.053908002015855	+	derivatization:Bend5_chr4_8201|random_deposition_all_bkg_TFBS_full|bg_98|fixed_deposition_2
267	278	GATGATTTACCC	Jun_Atf3	0.190469	0.475721159549877	-	derivatization:Bend5_chr4_8201|random_deposition_all_bkg_TFBS_full|bg_98|fixed_deposition_2
268	281	ATGATTTACCCAAG	Foxa2	0.0294631	0.130764023519912	-	derivatization:Bend5_chr4_8201|random_deposition_all_bkg_TFBS_full|bg_98|fixed_deposition_2
280	293	AGTATAGCATTCAA	Hnf1b	0.00077009	0.0535539526134451	-	derivatization:Bend5_chr4_8201|random_deposition_all_bkg_TFBS_full|bg_98|fixed_deposition_2
285	298	AGCATTCAAACATG	Foxa2	0.0464807	0.206292051685735	+	derivatization:Bend5_chr4_8201|random_deposition_all_bkg_TFBS_full|bg_98|fixed_deposition_2
3	14	GATGAGTGAGCA	Jun_Atf3	0.069277	0.173028339363029	-	derivatization:Bend5_chr4_8201|random_deposition_all_bkg_TFBS_full|bg_99|fixed_deposition_1
14	25	AGCTAATCAGGA	Gata4/6	0.235903	0.338968822038768	-	derivatization:Bend5_chr4_8201|random_deposition_all_bkg_TFBS_full|bg_99|fixed_deposition_1
26	37	AGCCATTGTTCT	Sox17	0.469197	2.33274331321404	-	derivatization:Bend5_chr4_8201|random_deposition_all_bkg_TFBS_full|bg_99|fixed_deposition_1
30	41	ATTGTTCTCATG	Jun_Atf3	0.0250642	0.0626011071995444	+	derivatization:Bend5_chr4_8201|random_deposition_all_bkg_TFBS_full|bg_99|fixed_deposition_1
54	65	AGCAGCATCATT	Jun_Atf3	0.0480849	0.120098306731488	+	derivatization:Bend5_chr4_8201|random_deposition_all_bkg_TFBS_full|bg_99|fixed_deposition_1
65	76	TTTCCTTGTTCG	Sox17	0.0165529	0.0822973437368541	-	derivatization:Bend5_chr4_8201|random_deposition_all_bkg_TFBS_full|bg_99|fixed_deposition_1
72	83	GTTCGTTGTTCT	Sox17	0.0202984	0.100919138163594	-	derivatization:Bend5_chr4_8201|random_deposition_all_bkg_TFBS_full|bg_99|fixed_deposition_1
101	112	CCCCATTGATTT	Sox17	0.0643417	0.319892647301291	-	derivatization:Bend5_chr4_8201|random_deposition_all_bkg_TFBS_full|bg_99|fixed_deposition_1
104	115	CATTGATTTAAC	Gata4/6	0.0462376	0.0664387685018831	+	derivatization:Bend5_chr4_8201|random_deposition_all_bkg_TFBS_full|bg_99|fixed_deposition_1
105	116	ATTGATTTAACC	Jun_Atf3	0.0209275	0.0522691596347965	-	derivatization:Bend5_chr4_8201|random_deposition_all_bkg_TFBS_full|bg_99|fixed_deposition_1
109	122	ATTTAACCTTTATC	Hnf1b	0.000744235	0.0517559323238418	-	derivatization:Bend5_chr4_8201|random_deposition_all_bkg_TFBS_full|bg_99|fixed_deposition_1
115	126	CCTTTATCCCAG	Gata4/6	0.0880432	0.126509199936091	-	derivatization:Bend5_chr4_8201|random_deposition_all_bkg_TFBS_full|bg_99|fixed_deposition_1
139	150	TGCAGCGTCGTC	Jun_Atf3	0.0208976	0.0521944804866383	+	derivatization:Bend5_chr4_8201|random_deposition_all_bkg_TFBS_full|bg_99|fixed_deposition_1
149	160	TCCAGATATGGA	Gata4/6	0.374526	0.53815609400004	+	derivatization:Bend5_chr4_8201|random_deposition_all_bkg_TFBS_full|bg_99|fixed_deposition_1
165	178	GAGCAATGATTTAC	Hnf1b	0.0013595	0.0945429736498054	-	derivatization:Bend5_chr4_8201|random_deposition_all_bkg_TFBS_full|bg_99|fixed_deposition_1
166	179	AGCAATGATTTACC	Hnf1b	0.00790261	0.549566935634195	+	derivatization:Bend5_chr4_8201|random_deposition_all_bkg_TFBS_full|bg_99|fixed_deposition_1
168	179	CAATGATTTACC	Gata4/6	0.0390455	0.0561044460685735	+	derivatization:Bend5_chr4_8201|random_deposition_all_bkg_TFBS_full|bg_99|fixed_deposition_1
169	180	AATGATTTACCC	Jun_Atf3	0.123743	0.309064275268839	-	derivatization:Bend5_chr4_8201|random_deposition_all_bkg_TFBS_full|bg_99|fixed_deposition_1
170	183	ATGATTTACCCAAG	Foxa2	0.0294631	0.130764023519912	-	derivatization:Bend5_chr4_8201|random_deposition_all_bkg_TFBS_full|bg_99|fixed_deposition_1
185	198	AGCATTCAAACATG	Foxa2	0.0464807	0.206292051685735	+	derivatization:Bend5_chr4_8201|random_deposition_all_bkg_TFBS_full|bg_99|fixed_deposition_1
194	205	ACATGATTAAAA	Gata4/6	0.138915	0.19960684651537	+	derivatization:Bend5_chr4_8201|random_deposition_all_bkg_TFBS_full|bg_99|fixed_deposition_1
195	206	CATGATTAAAAT	Jun_Atf3	0.0747565	0.186714104992888	-	derivatization:Bend5_chr4_8201|random_deposition_all_bkg_TFBS_full|bg_99|fixed_deposition_1
210	223	AGCCACTCTTTAAT	Hnf1b	0.000732985	0.0509735796548015	-	derivatization:Bend5_chr4_8201|random_deposition_all_bkg_TFBS_full|bg_99|fixed_deposition_1
226	237	GGCCTATCTCCT	Gata4/6	0.296117	0.425490267930691	-	derivatization:Bend5_chr4_8201|random_deposition_all_bkg_TFBS_full|bg_99|fixed_deposition_1
241	252	CAGAGATAACTC	Gata4/6	0.313576	0.909182058036155	+	derivatization:Bend5_chr4_8201|random_deposition_all_bkg_TFBS_full|bg_99|fixed_deposition_1
244	255	AGATAACTCATT	Jun_Atf3	0.0932293	0.232852331350631	+	derivatization:Bend5_chr4_8201|random_deposition_all_bkg_TFBS_full|bg_99|fixed_deposition_1
245	258	GATAACTCATTTGA	Hnf1b	0.00192614	0.133948512884028	-	derivatization:Bend5_chr4_8201|random_deposition_all_bkg_TFBS_full|bg_99|fixed_deposition_1
245	256	GATAACTCATTT	Jun_Atf3	0.0358325	0.0894963403470957	-	derivatization:Bend5_chr4_8201|random_deposition_all_bkg_TFBS_full|bg_99|fixed_deposition_1
253	264	ATTTGATACAAA	Gata4/6	0.111222	0.159814798136504	+	derivatization:Bend5_chr4_8201|random_deposition_all_bkg_TFBS_full|bg_99|fixed_deposition_1
255	268	TTGATACAAACAGT	Foxa2	0.0513586	0.227941295327028	+	derivatization:Bend5_chr4_8201|random_deposition_all_bkg_TFBS_full|bg_99|fixed_deposition_1
266	279	AGTATGTACAGGTT	Foxa2	0.030707	0.136284738205618	-	derivatization:Bend5_chr4_8201|random_deposition_all_bkg_TFBS_full|bg_99|fixed_deposition_1
278	289	TTCAATTGTATG	Sox17	0.0744717	0.370256758245859	-	derivatization:Bend5_chr4_8201|random_deposition_all_bkg_TFBS_full|bg_99|fixed_deposition_1
282	295	ATTGTATGCATTTG	Foxa2	0.0497949	0.221001234587388	-	derivatization:Bend5_chr4_8201|random_deposition_all_bkg_TFBS_full|bg_99|fixed_deposition_1
3	14	GATGAGTGAGCA	Jun_Atf3	0.069277	0.173028339363029	-	derivatization:Bend5_chr4_8201|random_deposition_all_bkg_TFBS_full|bg_99|fixed_deposition_2
14	25	AGCTAATCAGTC	Gata4/6	0.198798	0.285652678786039	-	derivatization:Bend5_chr4_8201|random_deposition_all_bkg_TFBS_full|bg_99|fixed_deposition_2
24	35	TCCAGATATGGA	Gata4/6	0.374526	0.53815609400004	+	derivatization:Bend5_chr4_8201|random_deposition_all_bkg_TFBS_full|bg_99|fixed_deposition_2
28	41	GATATGGACACATG	Foxa2	0.0582209	0.258397763200426	-	derivatization:Bend5_chr4_8201|random_deposition_all_bkg_TFBS_full|bg_99|fixed_deposition_2
45	56	GGCCTATCTCCT	Gata4/6	0.296117	0.425490267930691	-	derivatization:Bend5_chr4_8201|random_deposition_all_bkg_TFBS_full|bg_99|fixed_deposition_2
54	65	CCTAGCATCATT	Jun_Atf3	0.0563069	0.140633823659803	+	derivatization:Bend5_chr4_8201|random_deposition_all_bkg_TFBS_full|bg_99|fixed_deposition_2
65	76	TTTCCTTGTTCG	Sox17	0.0165529	0.0822973437368541	-	derivatization:Bend5_chr4_8201|random_deposition_all_bkg_TFBS_full|bg_99|fixed_deposition_2
70	81	TTGTTCGCCCCA	Klf4	0.0161373	0.0581727595668572	+	derivatization:Bend5_chr4_8201|random_deposition_all_bkg_TFBS_full|bg_99|fixed_deposition_2
77	88	CCCCATTGATTT	Sox17	0.0643417	0.319892647301291	-	derivatization:Bend5_chr4_8201|random_deposition_all_bkg_TFBS_full|bg_99|fixed_deposition_2
80	91	CATTGATTTCAC	Gata4/6	0.0756203	0.1086587453878	+	derivatization:Bend5_chr4_8201|random_deposition_all_bkg_TFBS_full|bg_99|fixed_deposition_2
95	106	CAGAGATAACTC	Gata4/6	0.313576	0.909182058036155	+	derivatization:Bend5_chr4_8201|random_deposition_all_bkg_TFBS_full|bg_99|fixed_deposition_2
98	109	AGATAACTCATT	Jun_Atf3	0.0932293	0.232852331350631	+	derivatization:Bend5_chr4_8201|random_deposition_all_bkg_TFBS_full|bg_99|fixed_deposition_2
99	112	GATAACTCATTTGA	Hnf1b	0.00192614	0.133948512884028	-	derivatization:Bend5_chr4_8201|random_deposition_all_bkg_TFBS_full|bg_99|fixed_deposition_2
99	110	GATAACTCATTT	Jun_Atf3	0.0358325	0.0894963403470957	-	derivatization:Bend5_chr4_8201|random_deposition_all_bkg_TFBS_full|bg_99|fixed_deposition_2
107	118	ATTTGATACAAA	Gata4/6	0.111222	0.159814798136504	+	derivatization:Bend5_chr4_8201|random_deposition_all_bkg_TFBS_full|bg_99|fixed_deposition_2
109	122	TTGATACAAACAGT	Foxa2	0.0513586	0.227941295327028	+	derivatization:Bend5_chr4_8201|random_deposition_all_bkg_TFBS_full|bg_99|fixed_deposition_2
147	160	CGTTAGCCATTGTT	Hnf1b	0.00106082	0.073772031855231	-	derivatization:Bend5_chr4_8201|random_deposition_all_bkg_TFBS_full|bg_99|fixed_deposition_2
151	162	AGCCATTGTTCT	Sox17	0.469197	2.33274331321404	-	derivatization:Bend5_chr4_8201|random_deposition_all_bkg_TFBS_full|bg_99|fixed_deposition_2
175	186	AAGAAATCTTTT	Gata4/6	0.0596111	0.085655139389644	-	derivatization:Bend5_chr4_8201|random_deposition_all_bkg_TFBS_full|bg_99|fixed_deposition_2
185	196	TTCAATTGTATG	Sox17	0.0744717	0.370256758245859	-	derivatization:Bend5_chr4_8201|random_deposition_all_bkg_TFBS_full|bg_99|fixed_deposition_2
189	202	ATTGTATGCATTTG	Foxa2	0.0497949	0.221001234587388	-	derivatization:Bend5_chr4_8201|random_deposition_all_bkg_TFBS_full|bg_99|fixed_deposition_2
221	232	CCTTTATCCCAG	Gata4/6	0.0880432	0.126509199936091	-	derivatization:Bend5_chr4_8201|random_deposition_all_bkg_TFBS_full|bg_99|fixed_deposition_2
237	248	CGTTGATTCCCT	Gata4/6	0.0509966	0.0732769715941816	+	derivatization:Bend5_chr4_8201|random_deposition_all_bkg_TFBS_full|bg_99|fixed_deposition_2
263	276	GGCTCATGATTTAC	Hnf1b	0.00133337	0.0927258291838478	-	derivatization:Bend5_chr4_8201|random_deposition_all_bkg_TFBS_full|bg_99|fixed_deposition_2
264	277	GCTCATGATTTACC	Hnf1b	0.00362675	0.252213114883731	+	derivatization:Bend5_chr4_8201|random_deposition_all_bkg_TFBS_full|bg_99|fixed_deposition_2
266	277	TCATGATTTACC	Gata4/6	0.0422188	0.0606641581662392	+	derivatization:Bend5_chr4_8201|random_deposition_all_bkg_TFBS_full|bg_99|fixed_deposition_2
267	278	CATGATTTACCC	Jun_Atf3	0.10708	0.267446260360483	-	derivatization:Bend5_chr4_8201|random_deposition_all_bkg_TFBS_full|bg_99|fixed_deposition_2
268	281	ATGATTTACCCAAG	Foxa2	0.0294631	0.130764023519912	-	derivatization:Bend5_chr4_8201|random_deposition_all_bkg_TFBS_full|bg_99|fixed_deposition_2
285	298	AGCATTCAAACATG	Foxa2	0.0464807	0.206292051685735	+	derivatization:Bend5_chr4_8201|random_deposition_all_bkg_TFBS_full|bg_99|fixed_deposition_2
26	37	AGCCATTGTTCT	Sox17	0.469197	2.33274331321404	-	derivatization:Bend5_chr4_8201|random_deposition_all_bkg_TFBS_full|bg_9|fixed_deposition_1
54	67	CCTGTATGCACGGA	Foxa2	0.012701	0.0563699631989304	-	derivatization:Bend5_chr4_8201|random_deposition_all_bkg_TFBS_full|bg_9|fixed_deposition_1
78	89	GCCTGGCTCACA	Jun_Atf3	0.0322799	0.0806232586833242	+	derivatization:Bend5_chr4_8201|random_deposition_all_bkg_TFBS_full|bg_9|fixed_deposition_1
86	97	CACAAAGTCAGC	Jun_Atf3	0.0557983	0.139363528852002	+	derivatization:Bend5_chr4_8201|random_deposition_all_bkg_TFBS_full|bg_9|fixed_deposition_1
94	105	CAGCCTGCCCCA	Klf4	0.026886	0.096920353077313	+	derivatization:Bend5_chr4_8201|random_deposition_all_bkg_TFBS_full|bg_9|fixed_deposition_1
101	112	CCCCATTGATTT	Sox17	0.0643417	0.319892647301291	-	derivatization:Bend5_chr4_8201|random_deposition_all_bkg_TFBS_full|bg_9|fixed_deposition_1
104	115	CATTGATTTTGC	Gata4/6	0.0486459	0.069899252743779	+	derivatization:Bend5_chr4_8201|random_deposition_all_bkg_TFBS_full|bg_9|fixed_deposition_1
115	126	CCTTTATCCCAG	Gata4/6	0.0880432	0.126509199936091	-	derivatization:Bend5_chr4_8201|random_deposition_all_bkg_TFBS_full|bg_9|fixed_deposition_1
132	143	GTCTGATTCCAG	Gata4/6	0.0657048	0.0944111717879502	+	derivatization:Bend5_chr4_8201|random_deposition_all_bkg_TFBS_full|bg_9|fixed_deposition_1
133	144	TCTGATTCCAGG	Jun_Atf3	0.0281138	0.0702178807856047	-	derivatization:Bend5_chr4_8201|random_deposition_all_bkg_TFBS_full|bg_9|fixed_deposition_1
138	149	TTCCAGGCCCCT	Klf4	0.0163112	0.0587996452843364	+	derivatization:Bend5_chr4_8201|random_deposition_all_bkg_TFBS_full|bg_9|fixed_deposition_1
149	160	TCCAGATATGGA	Gata4/6	0.374526	0.53815609400004	+	derivatization:Bend5_chr4_8201|random_deposition_all_bkg_TFBS_full|bg_9|fixed_deposition_1
168	179	GCATGATTTACC	Gata4/6	0.0367369	0.0527872206727172	+	derivatization:Bend5_chr4_8201|random_deposition_all_bkg_TFBS_full|bg_9|fixed_deposition_1
169	180	CATGATTTACCC	Jun_Atf3	0.10708	0.267446260360483	-	derivatization:Bend5_chr4_8201|random_deposition_all_bkg_TFBS_full|bg_9|fixed_deposition_1
170	183	ATGATTTACCCAAG	Foxa2	0.0294631	0.130764023519912	-	derivatization:Bend5_chr4_8201|random_deposition_all_bkg_TFBS_full|bg_9|fixed_deposition_1
185	198	AGCATTCAAACATG	Foxa2	0.0464807	0.206292051685735	+	derivatization:Bend5_chr4_8201|random_deposition_all_bkg_TFBS_full|bg_9|fixed_deposition_1
197	208	TGTCTTGCCCCT	Klf4	0.01891	0.0681679638730934	+	derivatization:Bend5_chr4_8201|random_deposition_all_bkg_TFBS_full|bg_9|fixed_deposition_1
203	214	GCCCCTTCCCCA	Klf4	0.0208272	0.0750792076772973	+	derivatization:Bend5_chr4_8201|random_deposition_all_bkg_TFBS_full|bg_9|fixed_deposition_1
226	237	GGCCTATCTCCT	Gata4/6	0.296117	0.425490267930691	-	derivatization:Bend5_chr4_8201|random_deposition_all_bkg_TFBS_full|bg_9|fixed_deposition_1
241	252	CAGAGATAACTC	Gata4/6	0.313576	0.909182058036155	+	derivatization:Bend5_chr4_8201|random_deposition_all_bkg_TFBS_full|bg_9|fixed_deposition_1
244	255	AGATAACTCATT	Jun_Atf3	0.0932293	0.232852331350631	+	derivatization:Bend5_chr4_8201|random_deposition_all_bkg_TFBS_full|bg_9|fixed_deposition_1
245	258	GATAACTCATTTGA	Hnf1b	0.00192614	0.133948512884028	-	derivatization:Bend5_chr4_8201|random_deposition_all_bkg_TFBS_full|bg_9|fixed_deposition_1
245	256	GATAACTCATTT	Jun_Atf3	0.0358325	0.0894963403470957	-	derivatization:Bend5_chr4_8201|random_deposition_all_bkg_TFBS_full|bg_9|fixed_deposition_1
253	264	ATTTGATACAAA	Gata4/6	0.111222	0.159814798136504	+	derivatization:Bend5_chr4_8201|random_deposition_all_bkg_TFBS_full|bg_9|fixed_deposition_1
255	268	TTGATACAAACAGT	Foxa2	0.0513586	0.227941295327028	+	derivatization:Bend5_chr4_8201|random_deposition_all_bkg_TFBS_full|bg_9|fixed_deposition_1
262	275	AAACAGTCAACTTC	Foxa2	0.0134385	0.0596431580543915	+	derivatization:Bend5_chr4_8201|random_deposition_all_bkg_TFBS_full|bg_9|fixed_deposition_1
278	289	TTCAATTGTATG	Sox17	0.0744717	0.370256758245859	-	derivatization:Bend5_chr4_8201|random_deposition_all_bkg_TFBS_full|bg_9|fixed_deposition_1
282	295	ATTGTATGCATTTG	Foxa2	0.0497949	0.221001234587388	-	derivatization:Bend5_chr4_8201|random_deposition_all_bkg_TFBS_full|bg_9|fixed_deposition_1
24	35	TCCAGATATGGA	Gata4/6	0.374526	0.53815609400004	+	derivatization:Bend5_chr4_8201|random_deposition_all_bkg_TFBS_full|bg_9|fixed_deposition_2
28	41	GATATGGACGTACT	Foxa2	0.0291164	0.129225289070572	-	derivatization:Bend5_chr4_8201|random_deposition_all_bkg_TFBS_full|bg_9|fixed_deposition_2
45	56	GGCCTATCTCCT	Gata4/6	0.296117	0.425490267930691	-	derivatization:Bend5_chr4_8201|random_deposition_all_bkg_TFBS_full|bg_9|fixed_deposition_2
54	67	CCTGTATGCACGGA	Foxa2	0.012701	0.0563699631989304	-	derivatization:Bend5_chr4_8201|random_deposition_all_bkg_TFBS_full|bg_9|fixed_deposition_2
77	88	CCCCATTGATTT	Sox17	0.0643417	0.319892647301291	-	derivatization:Bend5_chr4_8201|random_deposition_all_bkg_TFBS_full|bg_9|fixed_deposition_2
80	91	CATTGATTTAAA	Gata4/6	0.0505593	0.0726486155924455	+	derivatization:Bend5_chr4_8201|random_deposition_all_bkg_TFBS_full|bg_9|fixed_deposition_2
95	106	CAGAGATAACTC	Gata4/6	0.313576	0.909182058036155	+	derivatization:Bend5_chr4_8201|random_deposition_all_bkg_TFBS_full|bg_9|fixed_deposition_2
98	109	AGATAACTCATT	Jun_Atf3	0.0932293	0.232852331350631	+	derivatization:Bend5_chr4_8201|random_deposition_all_bkg_TFBS_full|bg_9|fixed_deposition_2
99	112	GATAACTCATTTGA	Hnf1b	0.00192614	0.133948512884028	-	derivatization:Bend5_chr4_8201|random_deposition_all_bkg_TFBS_full|bg_9|fixed_deposition_2
99	110	GATAACTCATTT	Jun_Atf3	0.0358325	0.0894963403470957	-	derivatization:Bend5_chr4_8201|random_deposition_all_bkg_TFBS_full|bg_9|fixed_deposition_2
107	118	ATTTGATACAAA	Gata4/6	0.111222	0.159814798136504	+	derivatization:Bend5_chr4_8201|random_deposition_all_bkg_TFBS_full|bg_9|fixed_deposition_2
109	122	TTGATACAAACAGT	Foxa2	0.0513586	0.227941295327028	+	derivatization:Bend5_chr4_8201|random_deposition_all_bkg_TFBS_full|bg_9|fixed_deposition_2
132	143	GTCTGATTCCAG	Gata4/6	0.0657048	0.0944111717879502	+	derivatization:Bend5_chr4_8201|random_deposition_all_bkg_TFBS_full|bg_9|fixed_deposition_2
133	144	TCTGATTCCAGG	Jun_Atf3	0.0281138	0.0702178807856047	-	derivatization:Bend5_chr4_8201|random_deposition_all_bkg_TFBS_full|bg_9|fixed_deposition_2
138	149	TTCCAGGCCCCA	Klf4	0.0151618	0.0546562154759951	+	derivatization:Bend5_chr4_8201|random_deposition_all_bkg_TFBS_full|bg_9|fixed_deposition_2
151	162	AGCCATTGTTCT	Sox17	0.469197	2.33274331321404	-	derivatization:Bend5_chr4_8201|random_deposition_all_bkg_TFBS_full|bg_9|fixed_deposition_2
172	183	GGTGAGGTCCCA	Jun_Atf3	0.0857229	0.214104118717367	-	derivatization:Bend5_chr4_8201|random_deposition_all_bkg_TFBS_full|bg_9|fixed_deposition_2
185	196	TTCAATTGTATG	Sox17	0.0744717	0.370256758245859	-	derivatization:Bend5_chr4_8201|random_deposition_all_bkg_TFBS_full|bg_9|fixed_deposition_2
189	202	ATTGTATGCATTTG	Foxa2	0.0497949	0.221001234587388	-	derivatization:Bend5_chr4_8201|random_deposition_all_bkg_TFBS_full|bg_9|fixed_deposition_2
203	214	GCCCCTTCCCCA	Klf4	0.0208272	0.0750792076772973	+	derivatization:Bend5_chr4_8201|random_deposition_all_bkg_TFBS_full|bg_9|fixed_deposition_2
221	232	CCTTTATCCCAG	Gata4/6	0.0880432	0.126509199936091	-	derivatization:Bend5_chr4_8201|random_deposition_all_bkg_TFBS_full|bg_9|fixed_deposition_2
241	252	GGAAGATGGGGC	Gata4/6	0.0364691	0.0524024190782399	+	derivatization:Bend5_chr4_8201|random_deposition_all_bkg_TFBS_full|bg_9|fixed_deposition_2
263	274	GACAGATGATTT	Gata4/6	0.0375303	0.0539272564645704	+	derivatization:Bend5_chr4_8201|random_deposition_all_bkg_TFBS_full|bg_9|fixed_deposition_2
266	277	AGATGATTTACC	Gata4/6	0.0357344	0.0513467292669535	+	derivatization:Bend5_chr4_8201|random_deposition_all_bkg_TFBS_full|bg_9|fixed_deposition_2
267	278	GATGATTTACCC	Jun_Atf3	0.190469	0.475721159549877	-	derivatization:Bend5_chr4_8201|random_deposition_all_bkg_TFBS_full|bg_9|fixed_deposition_2
268	281	ATGATTTACCCAAG	Foxa2	0.0294631	0.130764023519912	-	derivatization:Bend5_chr4_8201|random_deposition_all_bkg_TFBS_full|bg_9|fixed_deposition_2
285	298	AGCATTCAAACATG	Foxa2	0.0464807	0.206292051685735	+	derivatization:Bend5_chr4_8201|random_deposition_all_bkg_TFBS_full|bg_9|fixed_deposition_2
26	37	AGCCATTGTTCT	Sox17	0.469197	2.33274331321404	-	derivatization:Bend5_chr4_8201|random_deposition_all_bkg_TFBS_full|shuffled_bg_100|fixed_deposition_1
37	48	TATGATGTACTT	Jun_Atf3	0.147639	0.36874765066643	-	derivatization:Bend5_chr4_8201|random_deposition_all_bkg_TFBS_full|shuffled_bg_100|fixed_deposition_1
62	73	GTGCGATTAAAT	Gata4/6	0.131106	0.188386100991571	+	derivatization:Bend5_chr4_8201|random_deposition_all_bkg_TFBS_full|shuffled_bg_100|fixed_deposition_1
67	78	ATTAAATCTCCT	Gata4/6	0.0612828	0.0880572037118535	-	derivatization:Bend5_chr4_8201|random_deposition_all_bkg_TFBS_full|shuffled_bg_100|fixed_deposition_1
78	91	TCTGTGTGTATTGG	Foxa2	0.0520732	0.231112854708334	-	derivatization:Bend5_chr4_8201|random_deposition_all_bkg_TFBS_full|shuffled_bg_100|fixed_deposition_1
80	93	TGTGTGTATTGGAA	Foxa2	0.0132631	0.0588646924575808	-	derivatization:Bend5_chr4_8201|random_deposition_all_bkg_TFBS_full|shuffled_bg_100|fixed_deposition_1
84	97	TGTATTGGAAATGT	Foxa2	0.0171507	0.0761187566204154	-	derivatization:Bend5_chr4_8201|random_deposition_all_bkg_TFBS_full|shuffled_bg_100|fixed_deposition_1
92	103	AAATGTGTGCCC	Klf4	0.0152065	0.0548173528628342	-	derivatization:Bend5_chr4_8201|random_deposition_all_bkg_TFBS_full|shuffled_bg_100|fixed_deposition_1
93	106	AATGTGTGCCCCAT	Foxa2	0.0390556	0.173337747792469	-	derivatization:Bend5_chr4_8201|random_deposition_all_bkg_TFBS_full|shuffled_bg_100|fixed_deposition_1
101	112	CCCCATTGATTT	Sox17	0.0643417	0.319892647301291	-	derivatization:Bend5_chr4_8201|random_deposition_all_bkg_TFBS_full|shuffled_bg_100|fixed_deposition_1
104	115	CATTGATTTGCC	Gata4/6	0.0678498	0.0974933204815792	+	derivatization:Bend5_chr4_8201|random_deposition_all_bkg_TFBS_full|shuffled_bg_100|fixed_deposition_1
106	119	TTGATTTGCCCTTT	Foxa2	0.0121618	0.053976869414436	-	derivatization:Bend5_chr4_8201|random_deposition_all_bkg_TFBS_full|shuffled_bg_100|fixed_deposition_1
107	118	TGATTTGCCCTT	Klf4	0.0146437	0.0527885358312225	+	derivatization:Bend5_chr4_8201|random_deposition_all_bkg_TFBS_full|shuffled_bg_100|fixed_deposition_1
115	126	CCTTTATCCCAG	Gata4/6	0.0880432	0.126509199936091	-	derivatization:Bend5_chr4_8201|random_deposition_all_bkg_TFBS_full|shuffled_bg_100|fixed_deposition_1
133	144	GAAAGTGTCACT	Jun_Atf3	0.0870542	0.217429214033186	+	derivatization:Bend5_chr4_8201|random_deposition_all_bkg_TFBS_full|shuffled_bg_100|fixed_deposition_1
149	160	TCCAGATATGGA	Gata4/6	0.374526	0.53815609400004	+	derivatization:Bend5_chr4_8201|random_deposition_all_bkg_TFBS_full|shuffled_bg_100|fixed_deposition_1
159	170	GAATGATCTCTA	Gata4/6	0.0903038	0.129757454172369	-	derivatization:Bend5_chr4_8201|random_deposition_all_bkg_TFBS_full|shuffled_bg_100|fixed_deposition_1
160	171	AATGATCTCTAT	Jun_Atf3	0.0247352	0.0617793868067671	-	derivatization:Bend5_chr4_8201|random_deposition_all_bkg_TFBS_full|shuffled_bg_100|fixed_deposition_1
166	179	CTCTATGATTTACC	Hnf1b	0.00110245	0.0766670844429775	+	derivatization:Bend5_chr4_8201|random_deposition_all_bkg_TFBS_full|shuffled_bg_100|fixed_deposition_1
168	179	CTATGATTTACC	Gata4/6	0.0368439	0.0529409688826092	+	derivatization:Bend5_chr4_8201|random_deposition_all_bkg_TFBS_full|shuffled_bg_100|fixed_deposition_1
169	180	TATGATTTACCC	Jun_Atf3	0.139163	0.347577735623327	-	derivatization:Bend5_chr4_8201|random_deposition_all_bkg_TFBS_full|shuffled_bg_100|fixed_deposition_1
170	183	ATGATTTACCCAAG	Foxa2	0.0294631	0.130764023519912	-	derivatization:Bend5_chr4_8201|random_deposition_all_bkg_TFBS_full|shuffled_bg_100|fixed_deposition_1
185	198	AGCATTCAAACATG	Foxa2	0.0464807	0.206292051685735	+	derivatization:Bend5_chr4_8201|random_deposition_all_bkg_TFBS_full|shuffled_bg_100|fixed_deposition_1
195	206	CATGACCCTGTG	Jun_Atf3	0.0489018	0.122138620983342	-	derivatization:Bend5_chr4_8201|random_deposition_all_bkg_TFBS_full|shuffled_bg_100|fixed_deposition_1
201	214	CCTGTGTGCAGCTG	Foxa2	0.0122436	0.0543399166539977	-	derivatization:Bend5_chr4_8201|random_deposition_all_bkg_TFBS_full|shuffled_bg_100|fixed_deposition_1
218	229	CTGTGTGTGGCC	Klf4	0.0795123	0.286630967417587	-	derivatization:Bend5_chr4_8201|random_deposition_all_bkg_TFBS_full|shuffled_bg_100|fixed_deposition_1
226	237	GGCCTATCTCCT	Gata4/6	0.296117	0.425490267930691	-	derivatization:Bend5_chr4_8201|random_deposition_all_bkg_TFBS_full|shuffled_bg_100|fixed_deposition_1
241	252	CAGAGATAACTC	Gata4/6	0.313576	0.909182058036155	+	derivatization:Bend5_chr4_8201|random_deposition_all_bkg_TFBS_full|shuffled_bg_100|fixed_deposition_1
244	255	AGATAACTCATT	Jun_Atf3	0.0932293	0.232852331350631	+	derivatization:Bend5_chr4_8201|random_deposition_all_bkg_TFBS_full|shuffled_bg_100|fixed_deposition_1
245	258	GATAACTCATTTGA	Hnf1b	0.00192614	0.133948512884028	-	derivatization:Bend5_chr4_8201|random_deposition_all_bkg_TFBS_full|shuffled_bg_100|fixed_deposition_1
245	256	GATAACTCATTT	Jun_Atf3	0.0358325	0.0894963403470957	-	derivatization:Bend5_chr4_8201|random_deposition_all_bkg_TFBS_full|shuffled_bg_100|fixed_deposition_1
253	264	ATTTGATACAAA	Gata4/6	0.111222	0.159814798136504	+	derivatization:Bend5_chr4_8201|random_deposition_all_bkg_TFBS_full|shuffled_bg_100|fixed_deposition_1
255	268	TTGATACAAACAGT	Foxa2	0.0513586	0.227941295327028	+	derivatization:Bend5_chr4_8201|random_deposition_all_bkg_TFBS_full|shuffled_bg_100|fixed_deposition_1
271	282	TGTGATGTTCAA	Jun_Atf3	0.0400008	0.0999072130316362	-	derivatization:Bend5_chr4_8201|random_deposition_all_bkg_TFBS_full|shuffled_bg_100|fixed_deposition_1
278	289	TTCAATTGTATG	Sox17	0.0744717	0.370256758245859	-	derivatization:Bend5_chr4_8201|random_deposition_all_bkg_TFBS_full|shuffled_bg_100|fixed_deposition_1
282	295	ATTGTATGCATTTG	Foxa2	0.0497949	0.221001234587388	-	derivatization:Bend5_chr4_8201|random_deposition_all_bkg_TFBS_full|shuffled_bg_100|fixed_deposition_1
24	35	TCCAGATATGGA	Gata4/6	0.374526	0.53815609400004	+	derivatization:Bend5_chr4_8201|random_deposition_all_bkg_TFBS_full|shuffled_bg_100|fixed_deposition_2
37	48	CATGATGTGGCC	Jun_Atf3	0.0519917	0.129856049073442	-	derivatization:Bend5_chr4_8201|random_deposition_all_bkg_TFBS_full|shuffled_bg_100|fixed_deposition_2
45	56	GGCCTATCTCCT	Gata4/6	0.296117	0.425490267930691	-	derivatization:Bend5_chr4_8201|random_deposition_all_bkg_TFBS_full|shuffled_bg_100|fixed_deposition_2
62	73	GTGCGATTAAAT	Gata4/6	0.131106	0.188386100991571	+	derivatization:Bend5_chr4_8201|random_deposition_all_bkg_TFBS_full|shuffled_bg_100|fixed_deposition_2
67	78	ATTAAATCTCCC	Gata4/6	0.0559854	0.0804453741129584	-	derivatization:Bend5_chr4_8201|random_deposition_all_bkg_TFBS_full|shuffled_bg_100|fixed_deposition_2
77	88	CCCCATTGATTT	Sox17	0.0643417	0.319892647301291	-	derivatization:Bend5_chr4_8201|random_deposition_all_bkg_TFBS_full|shuffled_bg_100|fixed_deposition_2
80	91	CATTGATTTTGG	Gata4/6	0.0460288	0.06613874395772	+	derivatization:Bend5_chr4_8201|random_deposition_all_bkg_TFBS_full|shuffled_bg_100|fixed_deposition_2
95	106	CAGAGATAACTC	Gata4/6	0.313576	0.909182058036155	+	derivatization:Bend5_chr4_8201|random_deposition_all_bkg_TFBS_full|shuffled_bg_100|fixed_deposition_2
98	109	AGATAACTCATT	Jun_Atf3	0.0932293	0.232852331350631	+	derivatization:Bend5_chr4_8201|random_deposition_all_bkg_TFBS_full|shuffled_bg_100|fixed_deposition_2
99	112	GATAACTCATTTGA	Hnf1b	0.00192614	0.133948512884028	-	derivatization:Bend5_chr4_8201|random_deposition_all_bkg_TFBS_full|shuffled_bg_100|fixed_deposition_2
99	110	GATAACTCATTT	Jun_Atf3	0.0358325	0.0894963403470957	-	derivatization:Bend5_chr4_8201|random_deposition_all_bkg_TFBS_full|shuffled_bg_100|fixed_deposition_2
107	118	ATTTGATACAAA	Gata4/6	0.111222	0.159814798136504	+	derivatization:Bend5_chr4_8201|random_deposition_all_bkg_TFBS_full|shuffled_bg_100|fixed_deposition_2
109	122	TTGATACAAACAGT	Foxa2	0.0513586	0.227941295327028	+	derivatization:Bend5_chr4_8201|random_deposition_all_bkg_TFBS_full|shuffled_bg_100|fixed_deposition_2
133	144	GAAAGTGTCACT	Jun_Atf3	0.0870542	0.217429214033186	+	derivatization:Bend5_chr4_8201|random_deposition_all_bkg_TFBS_full|shuffled_bg_100|fixed_deposition_2
151	162	AGCCATTGTTCT	Sox17	0.469197	2.33274331321404	-	derivatization:Bend5_chr4_8201|random_deposition_all_bkg_TFBS_full|shuffled_bg_100|fixed_deposition_2
159	170	TTCTGATCTCTG	Gata4/6	0.245781	0.353162511920197	-	derivatization:Bend5_chr4_8201|random_deposition_all_bkg_TFBS_full|shuffled_bg_100|fixed_deposition_2
169	180	TGAGGTGTGTCC	Klf4	0.065904	0.237574906985317	-	derivatization:Bend5_chr4_8201|random_deposition_all_bkg_TFBS_full|shuffled_bg_100|fixed_deposition_2
176	189	TGTCCATGATTCAA	Hnf1b	0.00178291	0.123987946414104	-	derivatization:Bend5_chr4_8201|random_deposition_all_bkg_TFBS_full|shuffled_bg_100|fixed_deposition_2
179	190	CCATGATTCAAT	Gata4/6	0.0429325	0.0616896730952103	+	derivatization:Bend5_chr4_8201|random_deposition_all_bkg_TFBS_full|shuffled_bg_100|fixed_deposition_2
180	191	CATGATTCAATT	Jun_Atf3	0.124064	0.309866014618631	-	derivatization:Bend5_chr4_8201|random_deposition_all_bkg_TFBS_full|shuffled_bg_100|fixed_deposition_2
185	196	TTCAATTGTATG	Sox17	0.0744717	0.370256758245859	-	derivatization:Bend5_chr4_8201|random_deposition_all_bkg_TFBS_full|shuffled_bg_100|fixed_deposition_2
189	202	ATTGTATGCATTTG	Foxa2	0.0497949	0.221001234587388	-	derivatization:Bend5_chr4_8201|random_deposition_all_bkg_TFBS_full|shuffled_bg_100|fixed_deposition_2
199	212	TTTGTGTGTGCAGC	Foxa2	0.0294171	0.130559864925538	-	derivatization:Bend5_chr4_8201|random_deposition_all_bkg_TFBS_full|shuffled_bg_100|fixed_deposition_2
200	211	TTGTGTGTGCAG	Klf4	0.020516	0.073957374236932	-	derivatization:Bend5_chr4_8201|random_deposition_all_bkg_TFBS_full|shuffled_bg_100|fixed_deposition_2
201	214	TGTGTGTGCAGCTG	Foxa2	0.0143655	0.0637573975540694	-	derivatization:Bend5_chr4_8201|random_deposition_all_bkg_TFBS_full|shuffled_bg_100|fixed_deposition_2
212	223	CTGGGCCTGCCT	Klf4	0.0154867	0.0558274355427518	-	derivatization:Bend5_chr4_8201|random_deposition_all_bkg_TFBS_full|shuffled_bg_100|fixed_deposition_2
214	225	GGGCCTGCCTTT	Klf4	0.0253286	0.0913061390669505	+	derivatization:Bend5_chr4_8201|random_deposition_all_bkg_TFBS_full|shuffled_bg_100|fixed_deposition_2
221	232	CCTTTATCCCAG	Gata4/6	0.0880432	0.126509199936091	-	derivatization:Bend5_chr4_8201|random_deposition_all_bkg_TFBS_full|shuffled_bg_100|fixed_deposition_2
249	262	ACAGTTTGCAAAGC	Foxa2	0.0353104	0.156715687626133	-	derivatization:Bend5_chr4_8201|random_deposition_all_bkg_TFBS_full|shuffled_bg_100|fixed_deposition_2
255	266	TGCAAAGCCCTT	Klf4	0.0720255	0.259642077310497	+	derivatization:Bend5_chr4_8201|random_deposition_all_bkg_TFBS_full|shuffled_bg_100|fixed_deposition_2
263	276	CCTTGATGATTTAC	Hnf1b	0.00149487	0.103956936388293	-	derivatization:Bend5_chr4_8201|random_deposition_all_bkg_TFBS_full|shuffled_bg_100|fixed_deposition_2
264	277	CTTGATGATTTACC	Hnf1b	0.00577016	0.40127111793686	+	derivatization:Bend5_chr4_8201|random_deposition_all_bkg_TFBS_full|shuffled_bg_100|fixed_deposition_2
266	277	TGATGATTTACC	Gata4/6	0.0375169	0.053908002015855	+	derivatization:Bend5_chr4_8201|random_deposition_all_bkg_TFBS_full|shuffled_bg_100|fixed_deposition_2
267	278	GATGATTTACCC	Jun_Atf3	0.190469	0.475721159549877	-	derivatization:Bend5_chr4_8201|random_deposition_all_bkg_TFBS_full|shuffled_bg_100|fixed_deposition_2
268	281	ATGATTTACCCAAG	Foxa2	0.0294631	0.130764023519912	-	derivatization:Bend5_chr4_8201|random_deposition_all_bkg_TFBS_full|shuffled_bg_100|fixed_deposition_2
275	286	ACCCAAGCCTAG	Klf4	0.0262187	0.0945148278370954	+	derivatization:Bend5_chr4_8201|random_deposition_all_bkg_TFBS_full|shuffled_bg_100|fixed_deposition_2
285	298	AGCATTCAAACATG	Foxa2	0.0464807	0.206292051685735	+	derivatization:Bend5_chr4_8201|random_deposition_all_bkg_TFBS_full|shuffled_bg_100|fixed_deposition_2
2	13	TTTTCAATCATT	Jun_Atf3	0.0644196	0.160896349588328	+	derivatization:Bend5_chr4_8201|random_deposition_all_bkg_TFBS_full|shuffled_bg_101|fixed_deposition_1
3	16	TTTCAATCATTCAG	Hnf1b	0.00219219	0.152450284226088	-	derivatization:Bend5_chr4_8201|random_deposition_all_bkg_TFBS_full|shuffled_bg_101|fixed_deposition_1
3	14	TTTCAATCATTC	Gata4/6	0.058364	0.0838631824498656	-	derivatization:Bend5_chr4_8201|random_deposition_all_bkg_TFBS_full|shuffled_bg_101|fixed_deposition_1
4	17	TTCAATCATTCAGT	Hnf1b	0.00529712	0.368374752909053	+	derivatization:Bend5_chr4_8201|random_deposition_all_bkg_TFBS_full|shuffled_bg_101|fixed_deposition_1
22	35	GGTTAGCCATTGTT	Hnf1b	0.00162259	0.112838899311834	-	derivatization:Bend5_chr4_8201|random_deposition_all_bkg_TFBS_full|shuffled_bg_101|fixed_deposition_1
26	37	AGCCATTGTTCT	Sox17	0.469197	2.33274331321404	-	derivatization:Bend5_chr4_8201|random_deposition_all_bkg_TFBS_full|shuffled_bg_101|fixed_deposition_1
57	68	TTCTATTGACCT	Sox17	0.0255743	0.127149741612009	-	derivatization:Bend5_chr4_8201|random_deposition_all_bkg_TFBS_full|shuffled_bg_101|fixed_deposition_1
58	71	TCTATTGACCTTGA	Foxa2	0.0995063	0.441631876943684	-	derivatization:Bend5_chr4_8201|random_deposition_all_bkg_TFBS_full|shuffled_bg_101|fixed_deposition_1
66	77	CCTTGATCTTGT	Gata4/6	0.105068	0.150972120718979	-	derivatization:Bend5_chr4_8201|random_deposition_all_bkg_TFBS_full|shuffled_bg_101|fixed_deposition_1
91	102	TATTACTTACCC	Jun_Atf3	0.091314	0.228068619896873	-	derivatization:Bend5_chr4_8201|random_deposition_all_bkg_TFBS_full|shuffled_bg_101|fixed_deposition_1
101	112	CCCCATTGATTT	Sox17	0.0643417	0.319892647301291	-	derivatization:Bend5_chr4_8201|random_deposition_all_bkg_TFBS_full|shuffled_bg_101|fixed_deposition_1
108	119	GATTTATCCTTT	Gata4/6	0.0520485	0.074788445818344	-	derivatization:Bend5_chr4_8201|random_deposition_all_bkg_TFBS_full|shuffled_bg_101|fixed_deposition_1
115	126	CCTTTATCCCAG	Gata4/6	0.0880432	0.126509199936091	-	derivatization:Bend5_chr4_8201|random_deposition_all_bkg_TFBS_full|shuffled_bg_101|fixed_deposition_1
124	137	CAGAATTAAATAAC	Foxa2	0.0224987	0.0998544123316098	+	derivatization:Bend5_chr4_8201|random_deposition_all_bkg_TFBS_full|shuffled_bg_101|fixed_deposition_1
127	138	AATTAAATAACT	Jun_Atf3	0.0212639	0.0531093624923354	+	derivatization:Bend5_chr4_8201|random_deposition_all_bkg_TFBS_full|shuffled_bg_101|fixed_deposition_1
129	142	TTAAATAACTATCT	Hnf1b	0.00281201	0.195554091454939	+	derivatization:Bend5_chr4_8201|random_deposition_all_bkg_TFBS_full|shuffled_bg_101|fixed_deposition_1
134	145	TAACTATCTTTG	Gata4/6	0.134235	0.192882158456543	-	derivatization:Bend5_chr4_8201|random_deposition_all_bkg_TFBS_full|shuffled_bg_101|fixed_deposition_1
138	149	TATCTTTGTAAT	Sox17	0.0167369	0.0832121508853043	-	derivatization:Bend5_chr4_8201|random_deposition_all_bkg_TFBS_full|shuffled_bg_101|fixed_deposition_1
139	150	ATCTTTGTAATC	Jun_Atf3	0.0404659	0.101068860918204	+	derivatization:Bend5_chr4_8201|random_deposition_all_bkg_TFBS_full|shuffled_bg_101|fixed_deposition_1
143	154	TTGTAATCCAGA	Gata4/6	0.05615	0.0806818877143436	-	derivatization:Bend5_chr4_8201|random_deposition_all_bkg_TFBS_full|shuffled_bg_101|fixed_deposition_1
149	160	TCCAGATATGGA	Gata4/6	0.374526	0.53815609400004	+	derivatization:Bend5_chr4_8201|random_deposition_all_bkg_TFBS_full|shuffled_bg_101|fixed_deposition_1
165	178	TTTTTATGATTTAC	Hnf1b	0.00180542	0.125553347176779	-	derivatization:Bend5_chr4_8201|random_deposition_all_bkg_TFBS_full|shuffled_bg_101|fixed_deposition_1
166	179	TTTTATGATTTACC	Hnf1b	0.0149665	1.0408072196615	+	derivatization:Bend5_chr4_8201|random_deposition_all_bkg_TFBS_full|shuffled_bg_101|fixed_deposition_1
168	179	TTATGATTTACC	Gata4/6	0.0385818	0.0554381559290697	+	derivatization:Bend5_chr4_8201|random_deposition_all_bkg_TFBS_full|shuffled_bg_101|fixed_deposition_1
169	180	TATGATTTACCC	Jun_Atf3	0.139163	0.347577735623327	-	derivatization:Bend5_chr4_8201|random_deposition_all_bkg_TFBS_full|shuffled_bg_101|fixed_deposition_1
170	183	ATGATTTACCCAAG	Foxa2	0.0294631	0.130764023519912	-	derivatization:Bend5_chr4_8201|random_deposition_all_bkg_TFBS_full|shuffled_bg_101|fixed_deposition_1
185	198	AGCATTCAAACATG	Foxa2	0.0464807	0.206292051685735	+	derivatization:Bend5_chr4_8201|random_deposition_all_bkg_TFBS_full|shuffled_bg_101|fixed_deposition_1
200	211	TCAGGTGGAGTT	Klf4	0.0165684	0.0597268161097282	-	derivatization:Bend5_chr4_8201|random_deposition_all_bkg_TFBS_full|shuffled_bg_101|fixed_deposition_1
220	233	CATGTGGGCCTATC	Foxa2	0.0540592	0.239927180108938	-	derivatization:Bend5_chr4_8201|random_deposition_all_bkg_TFBS_full|shuffled_bg_101|fixed_deposition_1
226	237	GGCCTATCTCCT	Gata4/6	0.296117	0.425490267930691	-	derivatization:Bend5_chr4_8201|random_deposition_all_bkg_TFBS_full|shuffled_bg_101|fixed_deposition_1
241	252	CAGAGATAACTC	Gata4/6	0.313576	0.909182058036155	+	derivatization:Bend5_chr4_8201|random_deposition_all_bkg_TFBS_full|shuffled_bg_101|fixed_deposition_1
244	255	AGATAACTCATT	Jun_Atf3	0.0932293	0.232852331350631	+	derivatization:Bend5_chr4_8201|random_deposition_all_bkg_TFBS_full|shuffled_bg_101|fixed_deposition_1
245	258	GATAACTCATTTGA	Hnf1b	0.00192614	0.133948512884028	-	derivatization:Bend5_chr4_8201|random_deposition_all_bkg_TFBS_full|shuffled_bg_101|fixed_deposition_1
245	256	GATAACTCATTT	Jun_Atf3	0.0358325	0.0894963403470957	-	derivatization:Bend5_chr4_8201|random_deposition_all_bkg_TFBS_full|shuffled_bg_101|fixed_deposition_1
253	264	ATTTGATACAAA	Gata4/6	0.111222	0.159814798136504	+	derivatization:Bend5_chr4_8201|random_deposition_all_bkg_TFBS_full|shuffled_bg_101|fixed_deposition_1
255	268	TTGATACAAACAGT	Foxa2	0.0513586	0.227941295327028	+	derivatization:Bend5_chr4_8201|random_deposition_all_bkg_TFBS_full|shuffled_bg_101|fixed_deposition_1
265	276	CAGTTCATCAGA	Jun_Atf3	0.0488497	0.122008494440899	+	derivatization:Bend5_chr4_8201|random_deposition_all_bkg_TFBS_full|shuffled_bg_101|fixed_deposition_1
266	277	AGTTCATCAGAA	Gata4/6	0.0429404	0.0617010245985574	-	derivatization:Bend5_chr4_8201|random_deposition_all_bkg_TFBS_full|shuffled_bg_101|fixed_deposition_1
278	289	TTCAATTGTATG	Sox17	0.0744717	0.370256758245859	-	derivatization:Bend5_chr4_8201|random_deposition_all_bkg_TFBS_full|shuffled_bg_101|fixed_deposition_1
282	295	ATTGTATGCATTTG	Foxa2	0.0497949	0.221001234587388	-	derivatization:Bend5_chr4_8201|random_deposition_all_bkg_TFBS_full|shuffled_bg_101|fixed_deposition_1
2	13	TTTTCAATCATT	Jun_Atf3	0.0644196	0.160896349588328	+	derivatization:Bend5_chr4_8201|random_deposition_all_bkg_TFBS_full|shuffled_bg_101|fixed_deposition_2
3	16	TTTCAATCATTCAG	Hnf1b	0.00219219	0.152450284226088	-	derivatization:Bend5_chr4_8201|random_deposition_all_bkg_TFBS_full|shuffled_bg_101|fixed_deposition_2
3	14	TTTCAATCATTC	Gata4/6	0.058364	0.0838631824498656	-	derivatization:Bend5_chr4_8201|random_deposition_all_bkg_TFBS_full|shuffled_bg_101|fixed_deposition_2
4	17	TTCAATCATTCAGT	Hnf1b	0.00529712	0.368374752909053	+	derivatization:Bend5_chr4_8201|random_deposition_all_bkg_TFBS_full|shuffled_bg_101|fixed_deposition_2
24	35	TCCAGATATGGA	Gata4/6	0.374526	0.53815609400004	+	derivatization:Bend5_chr4_8201|random_deposition_all_bkg_TFBS_full|shuffled_bg_101|fixed_deposition_2
27	40	AGATATGGATTAAG	Hnf1b	0.00116729	0.0811762175150286	-	derivatization:Bend5_chr4_8201|random_deposition_all_bkg_TFBS_full|shuffled_bg_101|fixed_deposition_2
28	41	GATATGGATTAAGA	Foxa2	0.0168058	0.0745880109856377	-	derivatization:Bend5_chr4_8201|random_deposition_all_bkg_TFBS_full|shuffled_bg_101|fixed_deposition_2
45	56	GGCCTATCTCCT	Gata4/6	0.296117	0.425490267930691	-	derivatization:Bend5_chr4_8201|random_deposition_all_bkg_TFBS_full|shuffled_bg_101|fixed_deposition_2
57	68	TTCTATTGACCT	Sox17	0.0255743	0.127149741612009	-	derivatization:Bend5_chr4_8201|random_deposition_all_bkg_TFBS_full|shuffled_bg_101|fixed_deposition_2
58	71	TCTATTGACCTTGA	Foxa2	0.0995063	0.441631876943684	-	derivatization:Bend5_chr4_8201|random_deposition_all_bkg_TFBS_full|shuffled_bg_101|fixed_deposition_2
66	77	CCTTGATCTTGC	Gata4/6	0.0959856	0.137921627807549	-	derivatization:Bend5_chr4_8201|random_deposition_all_bkg_TFBS_full|shuffled_bg_101|fixed_deposition_2
70	81	GATCTTGCCCCA	Klf4	0.0182874	0.0659235760197149	+	derivatization:Bend5_chr4_8201|random_deposition_all_bkg_TFBS_full|shuffled_bg_101|fixed_deposition_2
77	88	CCCCATTGATTT	Sox17	0.0643417	0.319892647301291	-	derivatization:Bend5_chr4_8201|random_deposition_all_bkg_TFBS_full|shuffled_bg_101|fixed_deposition_2
80	91	CATTGATTTTCT	Gata4/6	0.0394785	0.0567266234039308	+	derivatization:Bend5_chr4_8201|random_deposition_all_bkg_TFBS_full|shuffled_bg_101|fixed_deposition_2
95	106	CAGAGATAACTC	Gata4/6	0.313576	0.909182058036155	+	derivatization:Bend5_chr4_8201|random_deposition_all_bkg_TFBS_full|shuffled_bg_101|fixed_deposition_2
98	109	AGATAACTCATT	Jun_Atf3	0.0932293	0.232852331350631	+	derivatization:Bend5_chr4_8201|random_deposition_all_bkg_TFBS_full|shuffled_bg_101|fixed_deposition_2
99	112	GATAACTCATTTGA	Hnf1b	0.00192614	0.133948512884028	-	derivatization:Bend5_chr4_8201|random_deposition_all_bkg_TFBS_full|shuffled_bg_101|fixed_deposition_2
99	110	GATAACTCATTT	Jun_Atf3	0.0358325	0.0894963403470957	-	derivatization:Bend5_chr4_8201|random_deposition_all_bkg_TFBS_full|shuffled_bg_101|fixed_deposition_2
107	118	ATTTGATACAAA	Gata4/6	0.111222	0.159814798136504	+	derivatization:Bend5_chr4_8201|random_deposition_all_bkg_TFBS_full|shuffled_bg_101|fixed_deposition_2
109	122	TTGATACAAACAGT	Foxa2	0.0513586	0.227941295327028	+	derivatization:Bend5_chr4_8201|random_deposition_all_bkg_TFBS_full|shuffled_bg_101|fixed_deposition_2
120	133	AGTTGCCAATTAAA	Hnf1b	0.0116197	0.808062516306469	-	derivatization:Bend5_chr4_8201|random_deposition_all_bkg_TFBS_full|shuffled_bg_101|fixed_deposition_2
124	137	GCCAATTAAATAAC	Foxa2	0.0465507	0.20660272780761	+	derivatization:Bend5_chr4_8201|random_deposition_all_bkg_TFBS_full|shuffled_bg_101|fixed_deposition_2
127	138	AATTAAATAACT	Jun_Atf3	0.0212639	0.0531093624923354	+	derivatization:Bend5_chr4_8201|random_deposition_all_bkg_TFBS_full|shuffled_bg_101|fixed_deposition_2
129	142	TTAAATAACTATCT	Hnf1b	0.00281201	0.195554091454939	+	derivatization:Bend5_chr4_8201|random_deposition_all_bkg_TFBS_full|shuffled_bg_101|fixed_deposition_2
134	145	TAACTATCTTTG	Gata4/6	0.134235	0.192882158456543	-	derivatization:Bend5_chr4_8201|random_deposition_all_bkg_TFBS_full|shuffled_bg_101|fixed_deposition_2
151	162	AGCCATTGTTCT	Sox17	0.469197	2.33274331321404	-	derivatization:Bend5_chr4_8201|random_deposition_all_bkg_TFBS_full|shuffled_bg_101|fixed_deposition_2
159	170	TTCTATTTTTTC	Sox17	0.0257045	0.127797067105097	-	derivatization:Bend5_chr4_8201|random_deposition_all_bkg_TFBS_full|shuffled_bg_101|fixed_deposition_2
160	173	TCTATTTTTTCAGC	Foxa2	0.0118608	0.0526409620903767	-	derivatization:Bend5_chr4_8201|random_deposition_all_bkg_TFBS_full|shuffled_bg_101|fixed_deposition_2
168	179	TTCAGCTTCATC	Jun_Atf3	0.0238896	0.0596673905632032	+	derivatization:Bend5_chr4_8201|random_deposition_all_bkg_TFBS_full|shuffled_bg_101|fixed_deposition_2
172	183	GCTTCATCTTGC	Gata4/6	0.048928	0.0703046019962138	-	derivatization:Bend5_chr4_8201|random_deposition_all_bkg_TFBS_full|shuffled_bg_101|fixed_deposition_2
185	196	TTCAATTGTATG	Sox17	0.0744717	0.370256758245859	-	derivatization:Bend5_chr4_8201|random_deposition_all_bkg_TFBS_full|shuffled_bg_101|fixed_deposition_2
189	202	ATTGTATGCATTTG	Foxa2	0.0497949	0.221001234587388	-	derivatization:Bend5_chr4_8201|random_deposition_all_bkg_TFBS_full|shuffled_bg_101|fixed_deposition_2
200	211	TTGGGTGGAGTT	Klf4	0.16094	0.580166689885545	-	derivatization:Bend5_chr4_8201|random_deposition_all_bkg_TFBS_full|shuffled_bg_101|fixed_deposition_2
213	224	CCAAAAGCCCTT	Klf4	0.0235159	0.0847716034713526	+	derivatization:Bend5_chr4_8201|random_deposition_all_bkg_TFBS_full|shuffled_bg_101|fixed_deposition_2
221	232	CCTTTATCCCAG	Gata4/6	0.0880432	0.126509199936091	-	derivatization:Bend5_chr4_8201|random_deposition_all_bkg_TFBS_full|shuffled_bg_101|fixed_deposition_2
232	243	GGTTGATAAGGA	Gata4/6	0.537887	0.772889377328676	+	derivatization:Bend5_chr4_8201|random_deposition_all_bkg_TFBS_full|shuffled_bg_101|fixed_deposition_2
248	259	AAAAGAATCTAT	Sox17	0.0194047	0.0964758601822359	+	derivatization:Bend5_chr4_8201|random_deposition_all_bkg_TFBS_full|shuffled_bg_101|fixed_deposition_2
257	268	TATTTTATCATA	Jun_Atf3	0.078875	0.197000595684844	+	derivatization:Bend5_chr4_8201|random_deposition_all_bkg_TFBS_full|shuffled_bg_101|fixed_deposition_2
258	269	ATTTTATCATAT	Gata4/6	0.311285	0.447285154357248	-	derivatization:Bend5_chr4_8201|random_deposition_all_bkg_TFBS_full|shuffled_bg_101|fixed_deposition_2
266	277	ATATGATTTACC	Gata4/6	0.0367488	0.0528043197726958	+	derivatization:Bend5_chr4_8201|random_deposition_all_bkg_TFBS_full|shuffled_bg_101|fixed_deposition_2
267	278	TATGATTTACCC	Jun_Atf3	0.139163	0.347577735623327	-	derivatization:Bend5_chr4_8201|random_deposition_all_bkg_TFBS_full|shuffled_bg_101|fixed_deposition_2
268	281	ATGATTTACCCAAG	Foxa2	0.0294631	0.130764023519912	-	derivatization:Bend5_chr4_8201|random_deposition_all_bkg_TFBS_full|shuffled_bg_101|fixed_deposition_2
285	298	AGCATTCAAACATG	Foxa2	0.0464807	0.206292051685735	+	derivatization:Bend5_chr4_8201|random_deposition_all_bkg_TFBS_full|shuffled_bg_101|fixed_deposition_2
5	18	AAACAGCAAACTTG	Foxa2	0.0235646	0.104585122021692	+	derivatization:Bend5_chr4_8201|random_deposition_all_bkg_TFBS_full|shuffled_bg_102|fixed_deposition_1
15	26	CTTGACGCCAAA	Jun_Atf3	0.034795	0.0869050488349179	-	derivatization:Bend5_chr4_8201|random_deposition_all_bkg_TFBS_full|shuffled_bg_102|fixed_deposition_1
26	37	AGCCATTGTTCT	Sox17	0.469197	2.33274331321404	-	derivatization:Bend5_chr4_8201|random_deposition_all_bkg_TFBS_full|shuffled_bg_102|fixed_deposition_1
51	62	GCCCATTGAACT	Sox17	0.0199679	0.0992759655409704	-	derivatization:Bend5_chr4_8201|random_deposition_all_bkg_TFBS_full|shuffled_bg_102|fixed_deposition_1
59	70	AACTCCTTCATC	Jun_Atf3	0.0355597	0.0888149867812913	+	derivatization:Bend5_chr4_8201|random_deposition_all_bkg_TFBS_full|shuffled_bg_102|fixed_deposition_1
63	74	CCTTCATCTTAG	Gata4/6	0.0464306	0.0667160900393518	-	derivatization:Bend5_chr4_8201|random_deposition_all_bkg_TFBS_full|shuffled_bg_102|fixed_deposition_1
70	81	CTTAGATCTGAT	Gata4/6	0.0658011	0.094549545176853	+	derivatization:Bend5_chr4_8201|random_deposition_all_bkg_TFBS_full|shuffled_bg_102|fixed_deposition_1
75	86	ATCTGATCTGTC	Gata4/6	0.202815	0.291424702703199	-	derivatization:Bend5_chr4_8201|random_deposition_all_bkg_TFBS_full|shuffled_bg_102|fixed_deposition_1
94	105	CTCAGATCCCCA	Gata4/6	0.0586762	0.0843117823669522	+	derivatization:Bend5_chr4_8201|random_deposition_all_bkg_TFBS_full|shuffled_bg_102|fixed_deposition_1
101	112	CCCCATTGATTT	Sox17	0.0643417	0.319892647301291	-	derivatization:Bend5_chr4_8201|random_deposition_all_bkg_TFBS_full|shuffled_bg_102|fixed_deposition_1
104	115	CATTGATTTAAC	Gata4/6	0.0462376	0.0664387685018831	+	derivatization:Bend5_chr4_8201|random_deposition_all_bkg_TFBS_full|shuffled_bg_102|fixed_deposition_1
105	116	ATTGATTTAACC	Jun_Atf3	0.0209275	0.0522691596347965	-	derivatization:Bend5_chr4_8201|random_deposition_all_bkg_TFBS_full|shuffled_bg_102|fixed_deposition_1
109	122	ATTTAACCTTTATC	Hnf1b	0.000744235	0.0517559323238418	-	derivatization:Bend5_chr4_8201|random_deposition_all_bkg_TFBS_full|shuffled_bg_102|fixed_deposition_1
115	126	CCTTTATCCCAG	Gata4/6	0.0880432	0.126509199936091	-	derivatization:Bend5_chr4_8201|random_deposition_all_bkg_TFBS_full|shuffled_bg_102|fixed_deposition_1
127	138	TTTTGATATGAG	Gata4/6	0.203234	0.292026763450346	+	derivatization:Bend5_chr4_8201|random_deposition_all_bkg_TFBS_full|shuffled_bg_102|fixed_deposition_1
133	144	TATGAGCAAGTT	Jun_Atf3	0.0315033	0.0786835989355099	-	derivatization:Bend5_chr4_8201|random_deposition_all_bkg_TFBS_full|shuffled_bg_102|fixed_deposition_1
149	160	TCCAGATATGGA	Gata4/6	0.374526	0.53815609400004	+	derivatization:Bend5_chr4_8201|random_deposition_all_bkg_TFBS_full|shuffled_bg_102|fixed_deposition_1
168	179	CCATGATTTACC	Gata4/6	0.040317	0.0579314633478039	+	derivatization:Bend5_chr4_8201|random_deposition_all_bkg_TFBS_full|shuffled_bg_102|fixed_deposition_1
169	180	CATGATTTACCC	Jun_Atf3	0.10708	0.267446260360483	-	derivatization:Bend5_chr4_8201|random_deposition_all_bkg_TFBS_full|shuffled_bg_102|fixed_deposition_1
170	183	ATGATTTACCCAAG	Foxa2	0.0294631	0.130764023519912	-	derivatization:Bend5_chr4_8201|random_deposition_all_bkg_TFBS_full|shuffled_bg_102|fixed_deposition_1
185	198	AGCATTCAAACATG	Foxa2	0.0464807	0.206292051685735	+	derivatization:Bend5_chr4_8201|random_deposition_all_bkg_TFBS_full|shuffled_bg_102|fixed_deposition_1
197	208	TGGTGATTTTTG	Gata4/6	0.0352447	0.0506430797493451	+	derivatization:Bend5_chr4_8201|random_deposition_all_bkg_TFBS_full|shuffled_bg_102|fixed_deposition_1
198	209	GGTGATTTTTGA	Jun_Atf3	0.0379161	0.0947004029926607	-	derivatization:Bend5_chr4_8201|random_deposition_all_bkg_TFBS_full|shuffled_bg_102|fixed_deposition_1
219	232	ATTATTGGGCCTAT	Foxa2	0.0208313	0.0924541071085646	-	derivatization:Bend5_chr4_8201|random_deposition_all_bkg_TFBS_full|shuffled_bg_102|fixed_deposition_1
226	237	GGCCTATCTCCT	Gata4/6	0.296117	0.425490267930691	-	derivatization:Bend5_chr4_8201|random_deposition_all_bkg_TFBS_full|shuffled_bg_102|fixed_deposition_1
241	252	CAGAGATAACTC	Gata4/6	0.313576	0.909182058036155	+	derivatization:Bend5_chr4_8201|random_deposition_all_bkg_TFBS_full|shuffled_bg_102|fixed_deposition_1
244	255	AGATAACTCATT	Jun_Atf3	0.0932293	0.232852331350631	+	derivatization:Bend5_chr4_8201|random_deposition_all_bkg_TFBS_full|shuffled_bg_102|fixed_deposition_1
245	258	GATAACTCATTTGA	Hnf1b	0.00192614	0.133948512884028	-	derivatization:Bend5_chr4_8201|random_deposition_all_bkg_TFBS_full|shuffled_bg_102|fixed_deposition_1
245	256	GATAACTCATTT	Jun_Atf3	0.0358325	0.0894963403470957	-	derivatization:Bend5_chr4_8201|random_deposition_all_bkg_TFBS_full|shuffled_bg_102|fixed_deposition_1
253	264	ATTTGATACAAA	Gata4/6	0.111222	0.159814798136504	+	derivatization:Bend5_chr4_8201|random_deposition_all_bkg_TFBS_full|shuffled_bg_102|fixed_deposition_1
255	268	TTGATACAAACAGT	Foxa2	0.0513586	0.227941295327028	+	derivatization:Bend5_chr4_8201|random_deposition_all_bkg_TFBS_full|shuffled_bg_102|fixed_deposition_1
266	279	AGTGTTGAAGCTTT	Foxa2	0.0214781	0.0953247544746829	-	derivatization:Bend5_chr4_8201|random_deposition_all_bkg_TFBS_full|shuffled_bg_102|fixed_deposition_1
278	289	TTCAATTGTATG	Sox17	0.0744717	0.370256758245859	-	derivatization:Bend5_chr4_8201|random_deposition_all_bkg_TFBS_full|shuffled_bg_102|fixed_deposition_1
282	295	ATTGTATGCATTTG	Foxa2	0.0497949	0.221001234587388	-	derivatization:Bend5_chr4_8201|random_deposition_all_bkg_TFBS_full|shuffled_bg_102|fixed_deposition_1
5	18	AAACAGCAAACTTG	Foxa2	0.0235646	0.104585122021692	+	derivatization:Bend5_chr4_8201|random_deposition_all_bkg_TFBS_full|shuffled_bg_102|fixed_deposition_2
15	26	CTTGACGCCTCC	Jun_Atf3	0.0397918	0.0993852082836409	-	derivatization:Bend5_chr4_8201|random_deposition_all_bkg_TFBS_full|shuffled_bg_102|fixed_deposition_2
24	35	TCCAGATATGGA	Gata4/6	0.374526	0.53815609400004	+	derivatization:Bend5_chr4_8201|random_deposition_all_bkg_TFBS_full|shuffled_bg_102|fixed_deposition_2
28	41	GATATGGATCTAGC	Foxa2	0.0293187	0.130123143062789	-	derivatization:Bend5_chr4_8201|random_deposition_all_bkg_TFBS_full|shuffled_bg_102|fixed_deposition_2
45	56	GGCCTATCTCCT	Gata4/6	0.296117	0.425490267930691	-	derivatization:Bend5_chr4_8201|random_deposition_all_bkg_TFBS_full|shuffled_bg_102|fixed_deposition_2
59	70	AACTCCTTCATC	Jun_Atf3	0.0355597	0.0888149867812913	+	derivatization:Bend5_chr4_8201|random_deposition_all_bkg_TFBS_full|shuffled_bg_102|fixed_deposition_2
63	74	CCTTCATCTTAG	Gata4/6	0.0464306	0.0667160900393518	-	derivatization:Bend5_chr4_8201|random_deposition_all_bkg_TFBS_full|shuffled_bg_102|fixed_deposition_2
70	81	CTTAGATCCCCA	Gata4/6	0.0482475	0.0693267921192839	+	derivatization:Bend5_chr4_8201|random_deposition_all_bkg_TFBS_full|shuffled_bg_102|fixed_deposition_2
77	88	CCCCATTGATTT	Sox17	0.0643417	0.319892647301291	-	derivatization:Bend5_chr4_8201|random_deposition_all_bkg_TFBS_full|shuffled_bg_102|fixed_deposition_2
80	91	CATTGATTTCTG	Gata4/6	0.0475289	0.0682942363844393	+	derivatization:Bend5_chr4_8201|random_deposition_all_bkg_TFBS_full|shuffled_bg_102|fixed_deposition_2
95	106	CAGAGATAACTC	Gata4/6	0.313576	0.909182058036155	+	derivatization:Bend5_chr4_8201|random_deposition_all_bkg_TFBS_full|shuffled_bg_102|fixed_deposition_2
98	109	AGATAACTCATT	Jun_Atf3	0.0932293	0.232852331350631	+	derivatization:Bend5_chr4_8201|random_deposition_all_bkg_TFBS_full|shuffled_bg_102|fixed_deposition_2
99	112	GATAACTCATTTGA	Hnf1b	0.00192614	0.133948512884028	-	derivatization:Bend5_chr4_8201|random_deposition_all_bkg_TFBS_full|shuffled_bg_102|fixed_deposition_2
99	110	GATAACTCATTT	Jun_Atf3	0.0358325	0.0894963403470957	-	derivatization:Bend5_chr4_8201|random_deposition_all_bkg_TFBS_full|shuffled_bg_102|fixed_deposition_2
107	118	ATTTGATACAAA	Gata4/6	0.111222	0.159814798136504	+	derivatization:Bend5_chr4_8201|random_deposition_all_bkg_TFBS_full|shuffled_bg_102|fixed_deposition_2
109	122	TTGATACAAACAGT	Foxa2	0.0513586	0.227941295327028	+	derivatization:Bend5_chr4_8201|random_deposition_all_bkg_TFBS_full|shuffled_bg_102|fixed_deposition_2
118	131	ACAGTTTGCTTTTG	Foxa2	0.0498919	0.2214317429277	-	derivatization:Bend5_chr4_8201|random_deposition_all_bkg_TFBS_full|shuffled_bg_102|fixed_deposition_2
127	138	TTTTGATATGAG	Gata4/6	0.203234	0.292026763450346	+	derivatization:Bend5_chr4_8201|random_deposition_all_bkg_TFBS_full|shuffled_bg_102|fixed_deposition_2
133	144	TATGAGCAAGTT	Jun_Atf3	0.0315033	0.0786835989355099	-	derivatization:Bend5_chr4_8201|random_deposition_all_bkg_TFBS_full|shuffled_bg_102|fixed_deposition_2
143	154	TTGGGCTCAGCC	Klf4	0.0313104	0.112869709997467	-	derivatization:Bend5_chr4_8201|random_deposition_all_bkg_TFBS_full|shuffled_bg_102|fixed_deposition_2
151	162	AGCCATTGTTCT	Sox17	0.469197	2.33274331321404	-	derivatization:Bend5_chr4_8201|random_deposition_all_bkg_TFBS_full|shuffled_bg_102|fixed_deposition_2
177	188	TTTGACTCTTCA	Jun_Atf3	0.02435	0.0608172995870168	-	derivatization:Bend5_chr4_8201|random_deposition_all_bkg_TFBS_full|shuffled_bg_102|fixed_deposition_2
185	196	TTCAATTGTATG	Sox17	0.0744717	0.370256758245859	-	derivatization:Bend5_chr4_8201|random_deposition_all_bkg_TFBS_full|shuffled_bg_102|fixed_deposition_2
189	202	ATTGTATGCATTTG	Foxa2	0.0497949	0.221001234587388	-	derivatization:Bend5_chr4_8201|random_deposition_all_bkg_TFBS_full|shuffled_bg_102|fixed_deposition_2
195	208	TGCATTTGTTTTTG	Foxa2	0.0146214	0.0648931406910355	-	derivatization:Bend5_chr4_8201|random_deposition_all_bkg_TFBS_full|shuffled_bg_102|fixed_deposition_2
195	206	TGCATTTGTTTT	Sox17	0.04823	0.239788852009525	-	derivatization:Bend5_chr4_8201|random_deposition_all_bkg_TFBS_full|shuffled_bg_102|fixed_deposition_2
214	225	CTCGTATCCTTT	Gata4/6	0.0438172	0.062960897780177	-	derivatization:Bend5_chr4_8201|random_deposition_all_bkg_TFBS_full|shuffled_bg_102|fixed_deposition_2
221	232	CCTTTATCCCAG	Gata4/6	0.0880432	0.126509199936091	-	derivatization:Bend5_chr4_8201|random_deposition_all_bkg_TFBS_full|shuffled_bg_102|fixed_deposition_2
243	254	AAACAAGTAACA	Jun_Atf3	0.0300235	0.0749876055092731	+	derivatization:Bend5_chr4_8201|random_deposition_all_bkg_TFBS_full|shuffled_bg_102|fixed_deposition_2
264	277	CTGGATGATTTACC	Hnf1b	0.000961771	0.0668839207871622	+	derivatization:Bend5_chr4_8201|random_deposition_all_bkg_TFBS_full|shuffled_bg_102|fixed_deposition_2
267	278	GATGATTTACCC	Jun_Atf3	0.190469	0.475721159549877	-	derivatization:Bend5_chr4_8201|random_deposition_all_bkg_TFBS_full|shuffled_bg_102|fixed_deposition_2
268	281	ATGATTTACCCAAG	Foxa2	0.0294631	0.130764023519912	-	derivatization:Bend5_chr4_8201|random_deposition_all_bkg_TFBS_full|shuffled_bg_102|fixed_deposition_2
285	298	AGCATTCAAACATG	Foxa2	0.0464807	0.206292051685735	+	derivatization:Bend5_chr4_8201|random_deposition_all_bkg_TFBS_full|shuffled_bg_102|fixed_deposition_2
2	13	ATAAACTCCCTT	Klf4	0.0312576	0.112679373218382	+	derivatization:Bend5_chr4_8201|random_deposition_all_bkg_TFBS_full|shuffled_bg_103|fixed_deposition_1
11	22	CTTAGATTTGAT	Gata4/6	0.0902074	0.129618937093551	+	derivatization:Bend5_chr4_8201|random_deposition_all_bkg_TFBS_full|shuffled_bg_103|fixed_deposition_1
16	27	ATTTGATCTAAG	Gata4/6	0.0977742	0.140491665641314	-	derivatization:Bend5_chr4_8201|random_deposition_all_bkg_TFBS_full|shuffled_bg_103|fixed_deposition_1
26	37	AGCCATTGTTCT	Sox17	0.469197	2.33274331321404	-	derivatization:Bend5_chr4_8201|random_deposition_all_bkg_TFBS_full|shuffled_bg_103|fixed_deposition_1
34	45	TTCTGATTCAGG	Gata4/6	0.0476133	0.0684155106733634	+	derivatization:Bend5_chr4_8201|random_deposition_all_bkg_TFBS_full|shuffled_bg_103|fixed_deposition_1
35	46	TCTGATTCAGGA	Jun_Atf3	0.0321029	0.0801811781072707	-	derivatization:Bend5_chr4_8201|random_deposition_all_bkg_TFBS_full|shuffled_bg_103|fixed_deposition_1
45	56	GAGGACTAAGGG	Jun_Atf3	0.0241091	0.0602156204301169	-	derivatization:Bend5_chr4_8201|random_deposition_all_bkg_TFBS_full|shuffled_bg_103|fixed_deposition_1
56	69	GATAGTTCAACATG	Foxa2	0.0505381	0.224299727355631	+	derivatization:Bend5_chr4_8201|random_deposition_all_bkg_TFBS_full|shuffled_bg_103|fixed_deposition_1
66	77	CATGGATAATCA	Gata4/6	0.0716263	0.102919770151271	+	derivatization:Bend5_chr4_8201|random_deposition_all_bkg_TFBS_full|shuffled_bg_103|fixed_deposition_1
69	80	GGATAATCAGGA	Gata4/6	0.135251	0.194342048000938	-	derivatization:Bend5_chr4_8201|random_deposition_all_bkg_TFBS_full|shuffled_bg_103|fixed_deposition_1
101	112	CCCCATTGATTT	Sox17	0.0643417	0.319892647301291	-	derivatization:Bend5_chr4_8201|random_deposition_all_bkg_TFBS_full|shuffled_bg_103|fixed_deposition_1
104	115	CATTGATTTTAC	Gata4/6	0.047171	0.067779970175838	+	derivatization:Bend5_chr4_8201|random_deposition_all_bkg_TFBS_full|shuffled_bg_103|fixed_deposition_1
115	126	CCTTTATCCCAG	Gata4/6	0.0880432	0.126509199936091	-	derivatization:Bend5_chr4_8201|random_deposition_all_bkg_TFBS_full|shuffled_bg_103|fixed_deposition_1
126	137	GAAGATGTAACA	Jun_Atf3	0.0272079	0.0679552774305378	+	derivatization:Bend5_chr4_8201|random_deposition_all_bkg_TFBS_full|shuffled_bg_103|fixed_deposition_1
143	154	GATAGATCCAGA	Gata4/6	0.0353621	0.0508117717104789	+	derivatization:Bend5_chr4_8201|random_deposition_all_bkg_TFBS_full|shuffled_bg_103|fixed_deposition_1
149	160	TCCAGATATGGA	Gata4/6	0.374526	0.53815609400004	+	derivatization:Bend5_chr4_8201|random_deposition_all_bkg_TFBS_full|shuffled_bg_103|fixed_deposition_1
153	166	GATATGGATAAACT	Foxa2	0.0137817	0.0611663586976379	-	derivatization:Bend5_chr4_8201|random_deposition_all_bkg_TFBS_full|shuffled_bg_103|fixed_deposition_1
155	168	TATGGATAAACTTA	Foxa2	0.0200664	0.0890593047425414	+	derivatization:Bend5_chr4_8201|random_deposition_all_bkg_TFBS_full|shuffled_bg_103|fixed_deposition_1
155	166	TATGGATAAACT	Gata4/6	0.0677338	0.0973266401792664	+	derivatization:Bend5_chr4_8201|random_deposition_all_bkg_TFBS_full|shuffled_bg_103|fixed_deposition_1
166	179	TTATATGATTTACC	Hnf1b	0.00265029	0.18430768490941	+	derivatization:Bend5_chr4_8201|random_deposition_all_bkg_TFBS_full|shuffled_bg_103|fixed_deposition_1
168	179	ATATGATTTACC	Gata4/6	0.0367488	0.0528043197726958	+	derivatization:Bend5_chr4_8201|random_deposition_all_bkg_TFBS_full|shuffled_bg_103|fixed_deposition_1
169	180	TATGATTTACCC	Jun_Atf3	0.139163	0.347577735623327	-	derivatization:Bend5_chr4_8201|random_deposition_all_bkg_TFBS_full|shuffled_bg_103|fixed_deposition_1
170	183	ATGATTTACCCAAG	Foxa2	0.0294631	0.130764023519912	-	derivatization:Bend5_chr4_8201|random_deposition_all_bkg_TFBS_full|shuffled_bg_103|fixed_deposition_1
185	198	AGCATTCAAACATG	Foxa2	0.0464807	0.206292051685735	+	derivatization:Bend5_chr4_8201|random_deposition_all_bkg_TFBS_full|shuffled_bg_103|fixed_deposition_1
193	206	AACATGTAAATCAA	Foxa2	0.0149624	0.0664065772275944	+	derivatization:Bend5_chr4_8201|random_deposition_all_bkg_TFBS_full|shuffled_bg_103|fixed_deposition_1
197	208	TGTAAATCAAAA	Gata4/6	0.0415046	0.0596379247876892	-	derivatization:Bend5_chr4_8201|random_deposition_all_bkg_TFBS_full|shuffled_bg_103|fixed_deposition_1
198	211	GTAAATCAAAAATC	Hnf1b	0.000789596	0.0549104478278718	+	derivatization:Bend5_chr4_8201|random_deposition_all_bkg_TFBS_full|shuffled_bg_103|fixed_deposition_1
203	214	TCAAAAATCACT	Jun_Atf3	0.0246331	0.0615243787456651	+	derivatization:Bend5_chr4_8201|random_deposition_all_bkg_TFBS_full|shuffled_bg_103|fixed_deposition_1
204	215	CAAAAATCACTG	Gata4/6	0.0366808	0.0527066106299607	-	derivatization:Bend5_chr4_8201|random_deposition_all_bkg_TFBS_full|shuffled_bg_103|fixed_deposition_1
226	237	GGCCTATCTCCT	Gata4/6	0.296117	0.425490267930691	-	derivatization:Bend5_chr4_8201|random_deposition_all_bkg_TFBS_full|shuffled_bg_103|fixed_deposition_1
241	252	CAGAGATAACTC	Gata4/6	0.313576	0.909182058036155	+	derivatization:Bend5_chr4_8201|random_deposition_all_bkg_TFBS_full|shuffled_bg_103|fixed_deposition_1
244	255	AGATAACTCATT	Jun_Atf3	0.0932293	0.232852331350631	+	derivatization:Bend5_chr4_8201|random_deposition_all_bkg_TFBS_full|shuffled_bg_103|fixed_deposition_1
245	258	GATAACTCATTTGA	Hnf1b	0.00192614	0.133948512884028	-	derivatization:Bend5_chr4_8201|random_deposition_all_bkg_TFBS_full|shuffled_bg_103|fixed_deposition_1
245	256	GATAACTCATTT	Jun_Atf3	0.0358325	0.0894963403470957	-	derivatization:Bend5_chr4_8201|random_deposition_all_bkg_TFBS_full|shuffled_bg_103|fixed_deposition_1
253	264	ATTTGATACAAA	Gata4/6	0.111222	0.159814798136504	+	derivatization:Bend5_chr4_8201|random_deposition_all_bkg_TFBS_full|shuffled_bg_103|fixed_deposition_1
255	268	TTGATACAAACAGT	Foxa2	0.0513586	0.227941295327028	+	derivatization:Bend5_chr4_8201|random_deposition_all_bkg_TFBS_full|shuffled_bg_103|fixed_deposition_1
278	289	TTCAATTGTATG	Sox17	0.0744717	0.370256758245859	-	derivatization:Bend5_chr4_8201|random_deposition_all_bkg_TFBS_full|shuffled_bg_103|fixed_deposition_1
282	295	ATTGTATGCATTTG	Foxa2	0.0497949	0.221001234587388	-	derivatization:Bend5_chr4_8201|random_deposition_all_bkg_TFBS_full|shuffled_bg_103|fixed_deposition_1
2	13	ATAAACTCCCTT	Klf4	0.0312576	0.112679373218382	+	derivatization:Bend5_chr4_8201|random_deposition_all_bkg_TFBS_full|shuffled_bg_103|fixed_deposition_2
11	22	CTTAGATTTGAT	Gata4/6	0.0902074	0.129618937093551	+	derivatization:Bend5_chr4_8201|random_deposition_all_bkg_TFBS_full|shuffled_bg_103|fixed_deposition_2
16	27	ATTTGATCTCCA	Gata4/6	0.123177	0.176992927568828	-	derivatization:Bend5_chr4_8201|random_deposition_all_bkg_TFBS_full|shuffled_bg_103|fixed_deposition_2
24	35	TCCAGATATGGA	Gata4/6	0.374526	0.53815609400004	+	derivatization:Bend5_chr4_8201|random_deposition_all_bkg_TFBS_full|shuffled_bg_103|fixed_deposition_2
30	41	TATGGAGTGATT	Jun_Atf3	0.0201255	0.0502660600755034	+	derivatization:Bend5_chr4_8201|random_deposition_all_bkg_TFBS_full|shuffled_bg_103|fixed_deposition_2
34	45	GAGTGATTCAGG	Gata4/6	0.0446671	0.0641821183744498	+	derivatization:Bend5_chr4_8201|random_deposition_all_bkg_TFBS_full|shuffled_bg_103|fixed_deposition_2
35	46	AGTGATTCAGGG	Jun_Atf3	0.0645036	0.161106150539675	-	derivatization:Bend5_chr4_8201|random_deposition_all_bkg_TFBS_full|shuffled_bg_103|fixed_deposition_2
45	56	GGCCTATCTCCT	Gata4/6	0.296117	0.425490267930691	-	derivatization:Bend5_chr4_8201|random_deposition_all_bkg_TFBS_full|shuffled_bg_103|fixed_deposition_2
53	64	TCCTATAGTTCA	Sox17	0.0174018	0.0865178860646767	-	derivatization:Bend5_chr4_8201|random_deposition_all_bkg_TFBS_full|shuffled_bg_103|fixed_deposition_2
56	69	TATAGTTCAACATG	Foxa2	0.0430144	0.190907813953553	+	derivatization:Bend5_chr4_8201|random_deposition_all_bkg_TFBS_full|shuffled_bg_103|fixed_deposition_2
66	77	CATGGATAATCC	Gata4/6	0.0655038	0.0941223550572185	+	derivatization:Bend5_chr4_8201|random_deposition_all_bkg_TFBS_full|shuffled_bg_103|fixed_deposition_2
77	88	CCCCATTGATTT	Sox17	0.0643417	0.319892647301291	-	derivatization:Bend5_chr4_8201|random_deposition_all_bkg_TFBS_full|shuffled_bg_103|fixed_deposition_2
80	91	CATTGATTTTGG	Gata4/6	0.0460288	0.06613874395772	+	derivatization:Bend5_chr4_8201|random_deposition_all_bkg_TFBS_full|shuffled_bg_103|fixed_deposition_2
95	106	CAGAGATAACTC	Gata4/6	0.313576	0.909182058036155	+	derivatization:Bend5_chr4_8201|random_deposition_all_bkg_TFBS_full|shuffled_bg_103|fixed_deposition_2
98	109	AGATAACTCATT	Jun_Atf3	0.0932293	0.232852331350631	+	derivatization:Bend5_chr4_8201|random_deposition_all_bkg_TFBS_full|shuffled_bg_103|fixed_deposition_2
99	112	GATAACTCATTTGA	Hnf1b	0.00192614	0.133948512884028	-	derivatization:Bend5_chr4_8201|random_deposition_all_bkg_TFBS_full|shuffled_bg_103|fixed_deposition_2
99	110	GATAACTCATTT	Jun_Atf3	0.0358325	0.0894963403470957	-	derivatization:Bend5_chr4_8201|random_deposition_all_bkg_TFBS_full|shuffled_bg_103|fixed_deposition_2
107	118	ATTTGATACAAA	Gata4/6	0.111222	0.159814798136504	+	derivatization:Bend5_chr4_8201|random_deposition_all_bkg_TFBS_full|shuffled_bg_103|fixed_deposition_2
109	122	TTGATACAAACAGT	Foxa2	0.0513586	0.227941295327028	+	derivatization:Bend5_chr4_8201|random_deposition_all_bkg_TFBS_full|shuffled_bg_103|fixed_deposition_2
126	137	CAAGATGTAACA	Jun_Atf3	0.025658	0.0640842001151408	+	derivatization:Bend5_chr4_8201|random_deposition_all_bkg_TFBS_full|shuffled_bg_103|fixed_deposition_2
151	162	AGCCATTGTTCT	Sox17	0.469197	2.33274331321404	-	derivatization:Bend5_chr4_8201|random_deposition_all_bkg_TFBS_full|shuffled_bg_103|fixed_deposition_2
165	178	CTTATGGACACAAA	Foxa2	0.0492862	0.218743506827425	-	derivatization:Bend5_chr4_8201|random_deposition_all_bkg_TFBS_full|shuffled_bg_103|fixed_deposition_2
171	182	GACACAAAAGTT	Sox17	0.015473	0.076928320695488	+	derivatization:Bend5_chr4_8201|random_deposition_all_bkg_TFBS_full|shuffled_bg_103|fixed_deposition_2
185	196	TTCAATTGTATG	Sox17	0.0744717	0.370256758245859	-	derivatization:Bend5_chr4_8201|random_deposition_all_bkg_TFBS_full|shuffled_bg_103|fixed_deposition_2
189	202	ATTGTATGCATTTG	Foxa2	0.0497949	0.221001234587388	-	derivatization:Bend5_chr4_8201|random_deposition_all_bkg_TFBS_full|shuffled_bg_103|fixed_deposition_2
196	207	GCATTTGTCAAA	Jun_Atf3	0.0251468	0.0628074114683694	+	derivatization:Bend5_chr4_8201|random_deposition_all_bkg_TFBS_full|shuffled_bg_103|fixed_deposition_2
203	214	TCAAAAATCACT	Jun_Atf3	0.0246331	0.0615243787456651	+	derivatization:Bend5_chr4_8201|random_deposition_all_bkg_TFBS_full|shuffled_bg_103|fixed_deposition_2
204	215	CAAAAATCACTG	Gata4/6	0.0366808	0.0527066106299607	-	derivatization:Bend5_chr4_8201|random_deposition_all_bkg_TFBS_full|shuffled_bg_103|fixed_deposition_2
221	232	CCTTTATCCCAG	Gata4/6	0.0880432	0.126509199936091	-	derivatization:Bend5_chr4_8201|random_deposition_all_bkg_TFBS_full|shuffled_bg_103|fixed_deposition_2
239	250	GGACTATCTAAT	Gata4/6	0.142163	0.204273894980129	-	derivatization:Bend5_chr4_8201|random_deposition_all_bkg_TFBS_full|shuffled_bg_103|fixed_deposition_2
244	257	ATCTAATTATTTAA	Hnf1b	0.00605357	0.420980146375324	-	derivatization:Bend5_chr4_8201|random_deposition_all_bkg_TFBS_full|shuffled_bg_103|fixed_deposition_2
245	258	TCTAATTATTTAAG	Hnf1b	0.0051583	0.358720868685393	+	derivatization:Bend5_chr4_8201|random_deposition_all_bkg_TFBS_full|shuffled_bg_103|fixed_deposition_2
245	256	TCTAATTATTTA	Sox17	0.0178343	0.0886681800413328	-	derivatization:Bend5_chr4_8201|random_deposition_all_bkg_TFBS_full|shuffled_bg_103|fixed_deposition_2
248	259	AATTATTTAAGC	Jun_Atf3	0.0231435	0.057803908541771	-	derivatization:Bend5_chr4_8201|random_deposition_all_bkg_TFBS_full|shuffled_bg_103|fixed_deposition_2
249	262	ATTATTTAAGCATG	Foxa2	0.052663	0.23373052294664	-	derivatization:Bend5_chr4_8201|random_deposition_all_bkg_TFBS_full|shuffled_bg_103|fixed_deposition_2
258	269	GCATGATCATAT	Gata4/6	0.0890968	0.128023116888822	-	derivatization:Bend5_chr4_8201|random_deposition_all_bkg_TFBS_full|shuffled_bg_103|fixed_deposition_2
266	277	ATATGATTTACC	Gata4/6	0.0367488	0.0528043197726958	+	derivatization:Bend5_chr4_8201|random_deposition_all_bkg_TFBS_full|shuffled_bg_103|fixed_deposition_2
267	278	TATGATTTACCC	Jun_Atf3	0.139163	0.347577735623327	-	derivatization:Bend5_chr4_8201|random_deposition_all_bkg_TFBS_full|shuffled_bg_103|fixed_deposition_2
268	281	ATGATTTACCCAAG	Foxa2	0.0294631	0.130764023519912	-	derivatization:Bend5_chr4_8201|random_deposition_all_bkg_TFBS_full|shuffled_bg_103|fixed_deposition_2
285	298	AGCATTCAAACATG	Foxa2	0.0464807	0.206292051685735	+	derivatization:Bend5_chr4_8201|random_deposition_all_bkg_TFBS_full|shuffled_bg_103|fixed_deposition_2
8	19	ATAACTGTCACA	Jun_Atf3	0.03745	0.0935362574757199	+	derivatization:Bend5_chr4_8201|random_deposition_all_bkg_TFBS_full|shuffled_bg_104|fixed_deposition_1
19	30	AGTGACAAGCCA	Jun_Atf3	0.0746942	0.186558502620639	-	derivatization:Bend5_chr4_8201|random_deposition_all_bkg_TFBS_full|shuffled_bg_104|fixed_deposition_1
26	37	AGCCATTGTTCT	Sox17	0.469197	2.33274331321404	-	derivatization:Bend5_chr4_8201|random_deposition_all_bkg_TFBS_full|shuffled_bg_104|fixed_deposition_1
41	52	AGCAGTGTCATT	Jun_Atf3	0.0778606	0.194466999434287	+	derivatization:Bend5_chr4_8201|random_deposition_all_bkg_TFBS_full|shuffled_bg_104|fixed_deposition_1
42	55	GCAGTGTCATTAAT	Foxa2	0.0126407	0.0561023379110873	+	derivatization:Bend5_chr4_8201|random_deposition_all_bkg_TFBS_full|shuffled_bg_104|fixed_deposition_1
64	75	GCATGAGTGATC	Jun_Atf3	0.0401386	0.100251386497061	+	derivatization:Bend5_chr4_8201|random_deposition_all_bkg_TFBS_full|shuffled_bg_104|fixed_deposition_1
65	76	CATGAGTGATCA	Jun_Atf3	0.0496286	0.123953898738572	-	derivatization:Bend5_chr4_8201|random_deposition_all_bkg_TFBS_full|shuffled_bg_104|fixed_deposition_1
67	78	TGAGTGATCATC	Jun_Atf3	0.0388599	0.0970576665388713	+	derivatization:Bend5_chr4_8201|random_deposition_all_bkg_TFBS_full|shuffled_bg_104|fixed_deposition_1
68	79	GAGTGATCATCT	Gata4/6	0.089461	0.128546435562117	-	derivatization:Bend5_chr4_8201|random_deposition_all_bkg_TFBS_full|shuffled_bg_104|fixed_deposition_1
71	82	TGATCATCTAAA	Gata4/6	0.0454302	0.0652786161218196	-	derivatization:Bend5_chr4_8201|random_deposition_all_bkg_TFBS_full|shuffled_bg_104|fixed_deposition_1
79	90	TAAAATTGTTGG	Sox17	0.0120148	0.0597349180826051	-	derivatization:Bend5_chr4_8201|random_deposition_all_bkg_TFBS_full|shuffled_bg_104|fixed_deposition_1
83	96	ATTGTTGGCTGCAC	Foxa2	0.0392024	0.173989280002342	-	derivatization:Bend5_chr4_8201|random_deposition_all_bkg_TFBS_full|shuffled_bg_104|fixed_deposition_1
94	105	CACAACTCCCCA	Klf4	0.0469568	0.169272842199687	+	derivatization:Bend5_chr4_8201|random_deposition_all_bkg_TFBS_full|shuffled_bg_104|fixed_deposition_1
101	112	CCCCATTGATTT	Sox17	0.0643417	0.319892647301291	-	derivatization:Bend5_chr4_8201|random_deposition_all_bkg_TFBS_full|shuffled_bg_104|fixed_deposition_1
102	115	CCCATTGATTTAGC	Foxa2	0.0118646	0.0526578273655641	-	derivatization:Bend5_chr4_8201|random_deposition_all_bkg_TFBS_full|shuffled_bg_104|fixed_deposition_1
104	115	CATTGATTTAGC	Gata4/6	0.0476833	0.0685160936144143	+	derivatization:Bend5_chr4_8201|random_deposition_all_bkg_TFBS_full|shuffled_bg_104|fixed_deposition_1
115	126	CCTTTATCCCAG	Gata4/6	0.0880432	0.126509199936091	-	derivatization:Bend5_chr4_8201|random_deposition_all_bkg_TFBS_full|shuffled_bg_104|fixed_deposition_1
127	138	GGTACTCTCATC	Jun_Atf3	0.029291	0.0731580912609162	+	derivatization:Bend5_chr4_8201|random_deposition_all_bkg_TFBS_full|shuffled_bg_104|fixed_deposition_1
130	141	ACTCTCATCACA	Jun_Atf3	0.0428876	0.107117372392942	+	derivatization:Bend5_chr4_8201|random_deposition_all_bkg_TFBS_full|shuffled_bg_104|fixed_deposition_1
131	142	CTCTCATCACAC	Gata4/6	0.0759081	0.109072284965435	-	derivatization:Bend5_chr4_8201|random_deposition_all_bkg_TFBS_full|shuffled_bg_104|fixed_deposition_1
132	145	TCTCATCACACAGT	Foxa2	0.017802	0.0790093760229399	+	derivatization:Bend5_chr4_8201|random_deposition_all_bkg_TFBS_full|shuffled_bg_104|fixed_deposition_1
149	160	TCCAGATATGGA	Gata4/6	0.374526	0.53815609400004	+	derivatization:Bend5_chr4_8201|random_deposition_all_bkg_TFBS_full|shuffled_bg_104|fixed_deposition_1
156	167	ATGGATGGGGCA	Klf4	0.0188822	0.0680677486750145	-	derivatization:Bend5_chr4_8201|random_deposition_all_bkg_TFBS_full|shuffled_bg_104|fixed_deposition_1
166	179	CAGAATGATTTACC	Hnf1b	0.00181576	0.126272416207702	+	derivatization:Bend5_chr4_8201|random_deposition_all_bkg_TFBS_full|shuffled_bg_104|fixed_deposition_1
168	179	GAATGATTTACC	Gata4/6	0.0355783	0.0511224293084102	+	derivatization:Bend5_chr4_8201|random_deposition_all_bkg_TFBS_full|shuffled_bg_104|fixed_deposition_1
169	180	AATGATTTACCC	Jun_Atf3	0.123743	0.309064275268839	-	derivatization:Bend5_chr4_8201|random_deposition_all_bkg_TFBS_full|shuffled_bg_104|fixed_deposition_1
170	183	ATGATTTACCCAAG	Foxa2	0.0294631	0.130764023519912	-	derivatization:Bend5_chr4_8201|random_deposition_all_bkg_TFBS_full|shuffled_bg_104|fixed_deposition_1
185	198	AGCATTCAAACATG	Foxa2	0.0464807	0.206292051685735	+	derivatization:Bend5_chr4_8201|random_deposition_all_bkg_TFBS_full|shuffled_bg_104|fixed_deposition_1
226	237	GGCCTATCTCCT	Gata4/6	0.296117	0.425490267930691	-	derivatization:Bend5_chr4_8201|random_deposition_all_bkg_TFBS_full|shuffled_bg_104|fixed_deposition_1
241	252	CAGAGATAACTC	Gata4/6	0.313576	0.909182058036155	+	derivatization:Bend5_chr4_8201|random_deposition_all_bkg_TFBS_full|shuffled_bg_104|fixed_deposition_1
244	255	AGATAACTCATT	Jun_Atf3	0.0932293	0.232852331350631	+	derivatization:Bend5_chr4_8201|random_deposition_all_bkg_TFBS_full|shuffled_bg_104|fixed_deposition_1
245	258	GATAACTCATTTGA	Hnf1b	0.00192614	0.133948512884028	-	derivatization:Bend5_chr4_8201|random_deposition_all_bkg_TFBS_full|shuffled_bg_104|fixed_deposition_1
245	256	GATAACTCATTT	Jun_Atf3	0.0358325	0.0894963403470957	-	derivatization:Bend5_chr4_8201|random_deposition_all_bkg_TFBS_full|shuffled_bg_104|fixed_deposition_1
253	264	ATTTGATACAAA	Gata4/6	0.111222	0.159814798136504	+	derivatization:Bend5_chr4_8201|random_deposition_all_bkg_TFBS_full|shuffled_bg_104|fixed_deposition_1
255	268	TTGATACAAACAGT	Foxa2	0.0513586	0.227941295327028	+	derivatization:Bend5_chr4_8201|random_deposition_all_bkg_TFBS_full|shuffled_bg_104|fixed_deposition_1
262	275	AAACAGTAAGCAGT	Foxa2	0.0138396	0.0614233322327311	+	derivatization:Bend5_chr4_8201|random_deposition_all_bkg_TFBS_full|shuffled_bg_104|fixed_deposition_1
278	289	TTCAATTGTATG	Sox17	0.0744717	0.370256758245859	-	derivatization:Bend5_chr4_8201|random_deposition_all_bkg_TFBS_full|shuffled_bg_104|fixed_deposition_1
282	295	ATTGTATGCATTTG	Foxa2	0.0497949	0.221001234587388	-	derivatization:Bend5_chr4_8201|random_deposition_all_bkg_TFBS_full|shuffled_bg_104|fixed_deposition_1
8	19	ATAACTGTCACA	Jun_Atf3	0.03745	0.0935362574757199	+	derivatization:Bend5_chr4_8201|random_deposition_all_bkg_TFBS_full|shuffled_bg_104|fixed_deposition_2
18	29	CAGTGATCCAGA	Gata4/6	0.0413226	0.059376409140957	+	derivatization:Bend5_chr4_8201|random_deposition_all_bkg_TFBS_full|shuffled_bg_104|fixed_deposition_2
19	30	AGTGATCCAGAT	Jun_Atf3	0.0330855	0.0826353497119608	-	derivatization:Bend5_chr4_8201|random_deposition_all_bkg_TFBS_full|shuffled_bg_104|fixed_deposition_2
24	35	TCCAGATATGGA	Gata4/6	0.374526	0.53815609400004	+	derivatization:Bend5_chr4_8201|random_deposition_all_bkg_TFBS_full|shuffled_bg_104|fixed_deposition_2
28	41	GATATGGATGCAGA	Foxa2	0.0138207	0.061339449679825	-	derivatization:Bend5_chr4_8201|random_deposition_all_bkg_TFBS_full|shuffled_bg_104|fixed_deposition_2
45	56	GGCCTATCTCCT	Gata4/6	0.296117	0.425490267930691	-	derivatization:Bend5_chr4_8201|random_deposition_all_bkg_TFBS_full|shuffled_bg_104|fixed_deposition_2
64	75	GCATGAGTGATC	Jun_Atf3	0.0401386	0.100251386497061	+	derivatization:Bend5_chr4_8201|random_deposition_all_bkg_TFBS_full|shuffled_bg_104|fixed_deposition_2
65	76	CATGAGTGATCA	Jun_Atf3	0.0496286	0.123953898738572	-	derivatization:Bend5_chr4_8201|random_deposition_all_bkg_TFBS_full|shuffled_bg_104|fixed_deposition_2
67	78	TGAGTGATCACC	Jun_Atf3	0.0313342	0.0782612496394046	+	derivatization:Bend5_chr4_8201|random_deposition_all_bkg_TFBS_full|shuffled_bg_104|fixed_deposition_2
68	79	GAGTGATCACCC	Gata4/6	0.135591	0.194830593714614	+	derivatization:Bend5_chr4_8201|random_deposition_all_bkg_TFBS_full|shuffled_bg_104|fixed_deposition_2
69	80	AGTGATCACCCC	Jun_Atf3	0.0226322	0.0565268701319623	-	derivatization:Bend5_chr4_8201|random_deposition_all_bkg_TFBS_full|shuffled_bg_104|fixed_deposition_2
70	81	GTGATCACCCCA	Klf4	0.0159729	0.0575801200501604	+	derivatization:Bend5_chr4_8201|random_deposition_all_bkg_TFBS_full|shuffled_bg_104|fixed_deposition_2
77	88	CCCCATTGATTT	Sox17	0.0643417	0.319892647301291	-	derivatization:Bend5_chr4_8201|random_deposition_all_bkg_TFBS_full|shuffled_bg_104|fixed_deposition_2
80	91	CATTGATTTGGC	Gata4/6	0.084224	0.121021394672358	+	derivatization:Bend5_chr4_8201|random_deposition_all_bkg_TFBS_full|shuffled_bg_104|fixed_deposition_2
95	106	CAGAGATAACTC	Gata4/6	0.313576	0.909182058036155	+	derivatization:Bend5_chr4_8201|random_deposition_all_bkg_TFBS_full|shuffled_bg_104|fixed_deposition_2
98	109	AGATAACTCATT	Jun_Atf3	0.0932293	0.232852331350631	+	derivatization:Bend5_chr4_8201|random_deposition_all_bkg_TFBS_full|shuffled_bg_104|fixed_deposition_2
99	112	GATAACTCATTTGA	Hnf1b	0.00192614	0.133948512884028	-	derivatization:Bend5_chr4_8201|random_deposition_all_bkg_TFBS_full|shuffled_bg_104|fixed_deposition_2
99	110	GATAACTCATTT	Jun_Atf3	0.0358325	0.0894963403470957	-	derivatization:Bend5_chr4_8201|random_deposition_all_bkg_TFBS_full|shuffled_bg_104|fixed_deposition_2
107	118	ATTTGATACAAA	Gata4/6	0.111222	0.159814798136504	+	derivatization:Bend5_chr4_8201|random_deposition_all_bkg_TFBS_full|shuffled_bg_104|fixed_deposition_2
109	122	TTGATACAAACAGT	Foxa2	0.0513586	0.227941295327028	+	derivatization:Bend5_chr4_8201|random_deposition_all_bkg_TFBS_full|shuffled_bg_104|fixed_deposition_2
127	138	GGTACTCTCATC	Jun_Atf3	0.029291	0.0731580912609162	+	derivatization:Bend5_chr4_8201|random_deposition_all_bkg_TFBS_full|shuffled_bg_104|fixed_deposition_2
130	141	ACTCTCATCACA	Jun_Atf3	0.0428876	0.107117372392942	+	derivatization:Bend5_chr4_8201|random_deposition_all_bkg_TFBS_full|shuffled_bg_104|fixed_deposition_2
131	142	CTCTCATCACAC	Gata4/6	0.0759081	0.109072284965435	-	derivatization:Bend5_chr4_8201|random_deposition_all_bkg_TFBS_full|shuffled_bg_104|fixed_deposition_2
132	145	TCTCATCACACAGT	Foxa2	0.017802	0.0790093760229399	+	derivatization:Bend5_chr4_8201|random_deposition_all_bkg_TFBS_full|shuffled_bg_104|fixed_deposition_2
151	162	AGCCATTGTTCT	Sox17	0.469197	2.33274331321404	-	derivatization:Bend5_chr4_8201|random_deposition_all_bkg_TFBS_full|shuffled_bg_104|fixed_deposition_2
161	172	CTGGGCAGAGTG	Klf4	0.0368856	0.132967543534499	-	derivatization:Bend5_chr4_8201|random_deposition_all_bkg_TFBS_full|shuffled_bg_104|fixed_deposition_2
169	182	AGTGTTTAGATCAT	Foxa2	0.0285458	0.126692834854266	-	derivatization:Bend5_chr4_8201|random_deposition_all_bkg_TFBS_full|shuffled_bg_104|fixed_deposition_2
172	183	GTTTAGATCATT	Jun_Atf3	0.0581235	0.145171018995728	+	derivatization:Bend5_chr4_8201|random_deposition_all_bkg_TFBS_full|shuffled_bg_104|fixed_deposition_2
173	184	TTTAGATCATTC	Gata4/6	0.068874	0.0989649925990686	+	derivatization:Bend5_chr4_8201|random_deposition_all_bkg_TFBS_full|shuffled_bg_104|fixed_deposition_2
177	188	GATCATTCTTCA	Sox17	0.0240825	0.11973284322039	-	derivatization:Bend5_chr4_8201|random_deposition_all_bkg_TFBS_full|shuffled_bg_104|fixed_deposition_2
185	196	TTCAATTGTATG	Sox17	0.0744717	0.370256758245859	-	derivatization:Bend5_chr4_8201|random_deposition_all_bkg_TFBS_full|shuffled_bg_104|fixed_deposition_2
189	202	ATTGTATGCATTTG	Foxa2	0.0497949	0.221001234587388	-	derivatization:Bend5_chr4_8201|random_deposition_all_bkg_TFBS_full|shuffled_bg_104|fixed_deposition_2
213	224	GGCTGAACCCTT	Klf4	0.0228289	0.0822950624253021	+	derivatization:Bend5_chr4_8201|random_deposition_all_bkg_TFBS_full|shuffled_bg_104|fixed_deposition_2
221	232	CCTTTATCCCAG	Gata4/6	0.0880432	0.126509199936091	-	derivatization:Bend5_chr4_8201|random_deposition_all_bkg_TFBS_full|shuffled_bg_104|fixed_deposition_2
259	270	GGATGTGTGATG	Jun_Atf3	0.0211531	0.0528326250469867	+	derivatization:Bend5_chr4_8201|random_deposition_all_bkg_TFBS_full|shuffled_bg_104|fixed_deposition_2
260	273	GATGTGTGATGATT	Foxa2	0.0150075	0.0666067414146877	-	derivatization:Bend5_chr4_8201|random_deposition_all_bkg_TFBS_full|shuffled_bg_104|fixed_deposition_2
264	277	TGTGATGATTTACC	Hnf1b	0.00442557	0.307765022357756	+	derivatization:Bend5_chr4_8201|random_deposition_all_bkg_TFBS_full|shuffled_bg_104|fixed_deposition_2
264	275	TGTGATGATTTA	Jun_Atf3	0.0376904	0.0941366878174332	-	derivatization:Bend5_chr4_8201|random_deposition_all_bkg_TFBS_full|shuffled_bg_104|fixed_deposition_2
266	277	TGATGATTTACC	Gata4/6	0.0375169	0.053908002015855	+	derivatization:Bend5_chr4_8201|random_deposition_all_bkg_TFBS_full|shuffled_bg_104|fixed_deposition_2
267	278	GATGATTTACCC	Jun_Atf3	0.190469	0.475721159549877	-	derivatization:Bend5_chr4_8201|random_deposition_all_bkg_TFBS_full|shuffled_bg_104|fixed_deposition_2
268	281	ATGATTTACCCAAG	Foxa2	0.0294631	0.130764023519912	-	derivatization:Bend5_chr4_8201|random_deposition_all_bkg_TFBS_full|shuffled_bg_104|fixed_deposition_2
285	298	AGCATTCAAACATG	Foxa2	0.0464807	0.206292051685735	+	derivatization:Bend5_chr4_8201|random_deposition_all_bkg_TFBS_full|shuffled_bg_104|fixed_deposition_2
4	17	CACATTTACACATC	Foxa2	0.0503801	0.223598486966257	-	derivatization:Bend5_chr4_8201|random_deposition_all_bkg_TFBS_full|shuffled_bg_105|fixed_deposition_1
9	20	TTACACATCACA	Jun_Atf3	0.0521537	0.130260665193897	+	derivatization:Bend5_chr4_8201|random_deposition_all_bkg_TFBS_full|shuffled_bg_105|fixed_deposition_1
11	24	ACACATCACACACA	Foxa2	0.0130776	0.058041400734614	+	derivatization:Bend5_chr4_8201|random_deposition_all_bkg_TFBS_full|shuffled_bg_105|fixed_deposition_1
13	26	ACATCACACACACA	Foxa2	0.0114265	0.0507134386656624	+	derivatization:Bend5_chr4_8201|random_deposition_all_bkg_TFBS_full|shuffled_bg_105|fixed_deposition_1
14	25	CATCACACACAC	Klf4	0.0332866	0.119993640732846	+	derivatization:Bend5_chr4_8201|random_deposition_all_bkg_TFBS_full|shuffled_bg_105|fixed_deposition_1
16	27	TCACACACACAG	Klf4	0.0201418	0.0726084344124311	+	derivatization:Bend5_chr4_8201|random_deposition_all_bkg_TFBS_full|shuffled_bg_105|fixed_deposition_1
26	37	AGCCATTGTTCT	Sox17	0.469197	2.33274331321404	-	derivatization:Bend5_chr4_8201|random_deposition_all_bkg_TFBS_full|shuffled_bg_105|fixed_deposition_1
40	53	TACAGACACACACA	Foxa2	0.0141204	0.0626695873044782	+	derivatization:Bend5_chr4_8201|random_deposition_all_bkg_TFBS_full|shuffled_bg_105|fixed_deposition_1
43	54	AGACACACACAC	Klf4	0.046234	0.166667247049635	+	derivatization:Bend5_chr4_8201|random_deposition_all_bkg_TFBS_full|shuffled_bg_105|fixed_deposition_1
45	56	ACACACACACAC	Klf4	0.0297752	0.107335523951038	+	derivatization:Bend5_chr4_8201|random_deposition_all_bkg_TFBS_full|shuffled_bg_105|fixed_deposition_1
47	58	ACACACACACCA	Klf4	0.0162624	0.0586237279582123	+	derivatization:Bend5_chr4_8201|random_deposition_all_bkg_TFBS_full|shuffled_bg_105|fixed_deposition_1
55	68	ACCACATCAACATA	Foxa2	0.0395525	0.175543104434745	+	derivatization:Bend5_chr4_8201|random_deposition_all_bkg_TFBS_full|shuffled_bg_105|fixed_deposition_1
61	74	TCAACATACACACA	Foxa2	0.0264463	0.117374770313194	+	derivatization:Bend5_chr4_8201|random_deposition_all_bkg_TFBS_full|shuffled_bg_105|fixed_deposition_1
63	76	AACATACACACACC	Foxa2	0.0176548	0.0783560685209414	+	derivatization:Bend5_chr4_8201|random_deposition_all_bkg_TFBS_full|shuffled_bg_105|fixed_deposition_1
66	77	ATACACACACCA	Klf4	0.0144085	0.0519406719971161	+	derivatization:Bend5_chr4_8201|random_deposition_all_bkg_TFBS_full|shuffled_bg_105|fixed_deposition_1
68	79	ACACACACCAAC	Klf4	0.0188283	0.0678734465463651	+	derivatization:Bend5_chr4_8201|random_deposition_all_bkg_TFBS_full|shuffled_bg_105|fixed_deposition_1
69	82	CACACACCAACAAC	Foxa2	0.0165557	0.0734780095844841	+	derivatization:Bend5_chr4_8201|random_deposition_all_bkg_TFBS_full|shuffled_bg_105|fixed_deposition_1
76	89	CAACAACACACACA	Foxa2	0.0198028	0.0878893872321691	+	derivatization:Bend5_chr4_8201|random_deposition_all_bkg_TFBS_full|shuffled_bg_105|fixed_deposition_1
77	88	AACAACACACAC	Klf4	0.0336326	0.121240923413972	+	derivatization:Bend5_chr4_8201|random_deposition_all_bkg_TFBS_full|shuffled_bg_105|fixed_deposition_1
78	91	ACAACACACACACA	Foxa2	0.0240144	0.10658143801625	+	derivatization:Bend5_chr4_8201|random_deposition_all_bkg_TFBS_full|shuffled_bg_105|fixed_deposition_1
79	90	CAACACACACAC	Klf4	0.0352377	0.127027089400894	+	derivatization:Bend5_chr4_8201|random_deposition_all_bkg_TFBS_full|shuffled_bg_105|fixed_deposition_1
80	93	AACACACACACAAT	Foxa2	0.0173731	0.0771058190419131	+	derivatization:Bend5_chr4_8201|random_deposition_all_bkg_TFBS_full|shuffled_bg_105|fixed_deposition_1
81	92	ACACACACACAA	Klf4	0.0291104	0.104939010868921	+	derivatization:Bend5_chr4_8201|random_deposition_all_bkg_TFBS_full|shuffled_bg_105|fixed_deposition_1
86	97	CACACAATACAC	Sox17	0.0518874	0.257972632796165	+	derivatization:Bend5_chr4_8201|random_deposition_all_bkg_TFBS_full|shuffled_bg_105|fixed_deposition_1
87	100	ACACAATACACAAC	Foxa2	0.0269769	0.119729695317001	+	derivatization:Bend5_chr4_8201|random_deposition_all_bkg_TFBS_full|shuffled_bg_105|fixed_deposition_1
93	104	TACACAACCCCC	Klf4	0.0199918	0.0720677049263939	+	derivatization:Bend5_chr4_8201|random_deposition_all_bkg_TFBS_full|shuffled_bg_105|fixed_deposition_1
95	106	CACAACCCCCAT	Klf4	0.0176454	0.0636092538194755	+	derivatization:Bend5_chr4_8201|random_deposition_all_bkg_TFBS_full|shuffled_bg_105|fixed_deposition_1
101	112	CCCCATTGATTT	Sox17	0.0643417	0.319892647301291	-	derivatization:Bend5_chr4_8201|random_deposition_all_bkg_TFBS_full|shuffled_bg_105|fixed_deposition_1
104	115	CATTGATTTCAC	Gata4/6	0.0756203	0.1086587453878	+	derivatization:Bend5_chr4_8201|random_deposition_all_bkg_TFBS_full|shuffled_bg_105|fixed_deposition_1
108	119	GATTTCACCTTT	Klf4	0.0144207	0.0519846513286472	+	derivatization:Bend5_chr4_8201|random_deposition_all_bkg_TFBS_full|shuffled_bg_105|fixed_deposition_1
115	126	CCTTTATCCCAG	Gata4/6	0.0880432	0.126509199936091	-	derivatization:Bend5_chr4_8201|random_deposition_all_bkg_TFBS_full|shuffled_bg_105|fixed_deposition_1
128	141	CATGGGTACACACA	Foxa2	0.0745876	0.331036947255849	+	derivatization:Bend5_chr4_8201|random_deposition_all_bkg_TFBS_full|shuffled_bg_105|fixed_deposition_1
131	142	GGGTACACACAC	Klf4	0.0215571	0.0777103973563544	+	derivatization:Bend5_chr4_8201|random_deposition_all_bkg_TFBS_full|shuffled_bg_105|fixed_deposition_1
132	145	GGTACACACACACA	Foxa2	0.0217681	0.0966118412653049	+	derivatization:Bend5_chr4_8201|random_deposition_all_bkg_TFBS_full|shuffled_bg_105|fixed_deposition_1
133	144	GTACACACACAC	Klf4	0.0325389	0.117298284488112	+	derivatization:Bend5_chr4_8201|random_deposition_all_bkg_TFBS_full|shuffled_bg_105|fixed_deposition_1
135	146	ACACACACACAC	Klf4	0.0297752	0.107335523951038	+	derivatization:Bend5_chr4_8201|random_deposition_all_bkg_TFBS_full|shuffled_bg_105|fixed_deposition_1
136	149	CACACACACACATT	Foxa2	0.0242469	0.107613326563904	+	derivatization:Bend5_chr4_8201|random_deposition_all_bkg_TFBS_full|shuffled_bg_105|fixed_deposition_1
137	148	ACACACACACAT	Klf4	0.0313173	0.112894583553825	+	derivatization:Bend5_chr4_8201|random_deposition_all_bkg_TFBS_full|shuffled_bg_105|fixed_deposition_1
149	160	TCCAGATATGGA	Gata4/6	0.374526	0.53815609400004	+	derivatization:Bend5_chr4_8201|random_deposition_all_bkg_TFBS_full|shuffled_bg_105|fixed_deposition_1
168	179	ATATGATTTACC	Gata4/6	0.0367488	0.0528043197726958	+	derivatization:Bend5_chr4_8201|random_deposition_all_bkg_TFBS_full|shuffled_bg_105|fixed_deposition_1
169	180	TATGATTTACCC	Jun_Atf3	0.139163	0.347577735623327	-	derivatization:Bend5_chr4_8201|random_deposition_all_bkg_TFBS_full|shuffled_bg_105|fixed_deposition_1
170	183	ATGATTTACCCAAG	Foxa2	0.0294631	0.130764023519912	-	derivatization:Bend5_chr4_8201|random_deposition_all_bkg_TFBS_full|shuffled_bg_105|fixed_deposition_1
185	198	AGCATTCAAACATG	Foxa2	0.0464807	0.206292051685735	+	derivatization:Bend5_chr4_8201|random_deposition_all_bkg_TFBS_full|shuffled_bg_105|fixed_deposition_1
195	208	CATGTTGACATATC	Foxa2	0.272381	1.20888961074623	-	derivatization:Bend5_chr4_8201|random_deposition_all_bkg_TFBS_full|shuffled_bg_105|fixed_deposition_1
198	209	GTTGACATATCA	Jun_Atf3	0.0513155	0.128167151415095	-	derivatization:Bend5_chr4_8201|random_deposition_all_bkg_TFBS_full|shuffled_bg_105|fixed_deposition_1
200	211	TGACATATCACA	Jun_Atf3	0.0339768	0.0848614876635792	+	derivatization:Bend5_chr4_8201|random_deposition_all_bkg_TFBS_full|shuffled_bg_105|fixed_deposition_1
201	212	GACATATCACAC	Gata4/6	0.1536	0.220707710648676	-	derivatization:Bend5_chr4_8201|random_deposition_all_bkg_TFBS_full|shuffled_bg_105|fixed_deposition_1
202	215	ACATATCACACATA	Foxa2	0.0208657	0.0926067822313143	+	derivatization:Bend5_chr4_8201|random_deposition_all_bkg_TFBS_full|shuffled_bg_105|fixed_deposition_1
205	216	TATCACACATAC	Jun_Atf3	0.0228794	0.0571442843602133	-	derivatization:Bend5_chr4_8201|random_deposition_all_bkg_TFBS_full|shuffled_bg_105|fixed_deposition_1
226	237	GGCCTATCTCCT	Gata4/6	0.296117	0.425490267930691	-	derivatization:Bend5_chr4_8201|random_deposition_all_bkg_TFBS_full|shuffled_bg_105|fixed_deposition_1
241	252	CAGAGATAACTC	Gata4/6	0.313576	0.909182058036155	+	derivatization:Bend5_chr4_8201|random_deposition_all_bkg_TFBS_full|shuffled_bg_105|fixed_deposition_1
244	255	AGATAACTCATT	Jun_Atf3	0.0932293	0.232852331350631	+	derivatization:Bend5_chr4_8201|random_deposition_all_bkg_TFBS_full|shuffled_bg_105|fixed_deposition_1
245	258	GATAACTCATTTGA	Hnf1b	0.00192614	0.133948512884028	-	derivatization:Bend5_chr4_8201|random_deposition_all_bkg_TFBS_full|shuffled_bg_105|fixed_deposition_1
245	256	GATAACTCATTT	Jun_Atf3	0.0358325	0.0894963403470957	-	derivatization:Bend5_chr4_8201|random_deposition_all_bkg_TFBS_full|shuffled_bg_105|fixed_deposition_1
253	264	ATTTGATACAAA	Gata4/6	0.111222	0.159814798136504	+	derivatization:Bend5_chr4_8201|random_deposition_all_bkg_TFBS_full|shuffled_bg_105|fixed_deposition_1
255	268	TTGATACAAACAGT	Foxa2	0.0513586	0.227941295327028	+	derivatization:Bend5_chr4_8201|random_deposition_all_bkg_TFBS_full|shuffled_bg_105|fixed_deposition_1
261	272	CAAACAGTCATA	Jun_Atf3	0.0832475	0.207921484491589	+	derivatization:Bend5_chr4_8201|random_deposition_all_bkg_TFBS_full|shuffled_bg_105|fixed_deposition_1
278	289	TTCAATTGTATG	Sox17	0.0744717	0.370256758245859	-	derivatization:Bend5_chr4_8201|random_deposition_all_bkg_TFBS_full|shuffled_bg_105|fixed_deposition_1
282	295	ATTGTATGCATTTG	Foxa2	0.0497949	0.221001234587388	-	derivatization:Bend5_chr4_8201|random_deposition_all_bkg_TFBS_full|shuffled_bg_105|fixed_deposition_1
4	17	CACATTTACACATC	Foxa2	0.0503801	0.223598486966257	-	derivatization:Bend5_chr4_8201|random_deposition_all_bkg_TFBS_full|shuffled_bg_105|fixed_deposition_2
9	20	TTACACATCACA	Jun_Atf3	0.0521537	0.130260665193897	+	derivatization:Bend5_chr4_8201|random_deposition_all_bkg_TFBS_full|shuffled_bg_105|fixed_deposition_2
11	24	ACACATCACACACT	Foxa2	0.0174745	0.0775558555955995	+	derivatization:Bend5_chr4_8201|random_deposition_all_bkg_TFBS_full|shuffled_bg_105|fixed_deposition_2
14	25	CATCACACACTC	Klf4	0.0301798	0.108794051618043	+	derivatization:Bend5_chr4_8201|random_deposition_all_bkg_TFBS_full|shuffled_bg_105|fixed_deposition_2
14	25	CATCACACACTC	Jun_Atf3	0.0202482	0.050572519322293	-	derivatization:Bend5_chr4_8201|random_deposition_all_bkg_TFBS_full|shuffled_bg_105|fixed_deposition_2
24	35	TCCAGATATGGA	Gata4/6	0.374526	0.53815609400004	+	derivatization:Bend5_chr4_8201|random_deposition_all_bkg_TFBS_full|shuffled_bg_105|fixed_deposition_2
28	41	GATATGGACCTATA	Foxa2	0.0416718	0.184949045936004	-	derivatization:Bend5_chr4_8201|random_deposition_all_bkg_TFBS_full|shuffled_bg_105|fixed_deposition_2
45	56	GGCCTATCTCCT	Gata4/6	0.296117	0.425490267930691	-	derivatization:Bend5_chr4_8201|random_deposition_all_bkg_TFBS_full|shuffled_bg_105|fixed_deposition_2
49	60	TATCTCCTCACA	Jun_Atf3	0.0495078	0.123652184989491	+	derivatization:Bend5_chr4_8201|random_deposition_all_bkg_TFBS_full|shuffled_bg_105|fixed_deposition_2
55	68	CTCACATCAACATA	Foxa2	0.0389753	0.172981357898376	+	derivatization:Bend5_chr4_8201|random_deposition_all_bkg_TFBS_full|shuffled_bg_105|fixed_deposition_2
61	74	TCAACATACACACA	Foxa2	0.0264463	0.117374770313194	+	derivatization:Bend5_chr4_8201|random_deposition_all_bkg_TFBS_full|shuffled_bg_105|fixed_deposition_2
63	76	AACATACACACACC	Foxa2	0.0176548	0.0783560685209414	+	derivatization:Bend5_chr4_8201|random_deposition_all_bkg_TFBS_full|shuffled_bg_105|fixed_deposition_2
66	77	ATACACACACCC	Klf4	0.0147375	0.0531266720031578	+	derivatization:Bend5_chr4_8201|random_deposition_all_bkg_TFBS_full|shuffled_bg_105|fixed_deposition_2
68	79	ACACACACCCCC	Klf4	0.105567	0.380554597683281	+	derivatization:Bend5_chr4_8201|random_deposition_all_bkg_TFBS_full|shuffled_bg_105|fixed_deposition_2
71	82	CACACCCCCCAT	Klf4	0.0139184	0.0501739285230705	+	derivatization:Bend5_chr4_8201|random_deposition_all_bkg_TFBS_full|shuffled_bg_105|fixed_deposition_2
77	88	CCCCATTGATTT	Sox17	0.0643417	0.319892647301291	-	derivatization:Bend5_chr4_8201|random_deposition_all_bkg_TFBS_full|shuffled_bg_105|fixed_deposition_2
80	91	CATTGATTTACA	Gata4/6	0.0420034	0.0603546500876342	+	derivatization:Bend5_chr4_8201|random_deposition_all_bkg_TFBS_full|shuffled_bg_105|fixed_deposition_2
82	95	TTGATTTACAATAC	Foxa2	0.0153352	0.0680611494880905	-	derivatization:Bend5_chr4_8201|random_deposition_all_bkg_TFBS_full|shuffled_bg_105|fixed_deposition_2
86	97	TTTACAATACAG	Sox17	0.0432278	0.21491902419443	+	derivatization:Bend5_chr4_8201|random_deposition_all_bkg_TFBS_full|shuffled_bg_105|fixed_deposition_2
95	106	CAGAGATAACTC	Gata4/6	0.313576	0.909182058036155	+	derivatization:Bend5_chr4_8201|random_deposition_all_bkg_TFBS_full|shuffled_bg_105|fixed_deposition_2
98	109	AGATAACTCATT	Jun_Atf3	0.0932293	0.232852331350631	+	derivatization:Bend5_chr4_8201|random_deposition_all_bkg_TFBS_full|shuffled_bg_105|fixed_deposition_2
99	112	GATAACTCATTTGA	Hnf1b	0.00192614	0.133948512884028	-	derivatization:Bend5_chr4_8201|random_deposition_all_bkg_TFBS_full|shuffled_bg_105|fixed_deposition_2
99	110	GATAACTCATTT	Jun_Atf3	0.0358325	0.0894963403470957	-	derivatization:Bend5_chr4_8201|random_deposition_all_bkg_TFBS_full|shuffled_bg_105|fixed_deposition_2
107	118	ATTTGATACAAA	Gata4/6	0.111222	0.159814798136504	+	derivatization:Bend5_chr4_8201|random_deposition_all_bkg_TFBS_full|shuffled_bg_105|fixed_deposition_2
109	122	TTGATACAAACAGT	Foxa2	0.0513586	0.227941295327028	+	derivatization:Bend5_chr4_8201|random_deposition_all_bkg_TFBS_full|shuffled_bg_105|fixed_deposition_2
116	129	AAACAGTACACACA	Foxa2	0.0476599	0.211525612870223	+	derivatization:Bend5_chr4_8201|random_deposition_all_bkg_TFBS_full|shuffled_bg_105|fixed_deposition_2
118	131	ACAGTACACACATG	Foxa2	0.0570224	0.253078544170907	+	derivatization:Bend5_chr4_8201|random_deposition_all_bkg_TFBS_full|shuffled_bg_105|fixed_deposition_2
119	130	CAGTACACACAT	Klf4	0.0140104	0.0505055759411733	+	derivatization:Bend5_chr4_8201|random_deposition_all_bkg_TFBS_full|shuffled_bg_105|fixed_deposition_2
128	141	CATGGGTACACACA	Foxa2	0.0745876	0.331036947255849	+	derivatization:Bend5_chr4_8201|random_deposition_all_bkg_TFBS_full|shuffled_bg_105|fixed_deposition_2
131	142	GGGTACACACAC	Klf4	0.0215571	0.0777103973563544	+	derivatization:Bend5_chr4_8201|random_deposition_all_bkg_TFBS_full|shuffled_bg_105|fixed_deposition_2
132	145	GGTACACACACACA	Foxa2	0.0217681	0.0966118412653049	+	derivatization:Bend5_chr4_8201|random_deposition_all_bkg_TFBS_full|shuffled_bg_105|fixed_deposition_2
133	144	GTACACACACAC	Klf4	0.0325389	0.117298284488112	+	derivatization:Bend5_chr4_8201|random_deposition_all_bkg_TFBS_full|shuffled_bg_105|fixed_deposition_2
135	146	ACACACACACAC	Klf4	0.0297752	0.107335523951038	+	derivatization:Bend5_chr4_8201|random_deposition_all_bkg_TFBS_full|shuffled_bg_105|fixed_deposition_2
136	149	CACACACACACATA	Foxa2	0.018146	0.0805361272504363	+	derivatization:Bend5_chr4_8201|random_deposition_all_bkg_TFBS_full|shuffled_bg_105|fixed_deposition_2
137	148	ACACACACACAT	Klf4	0.0313173	0.112894583553825	+	derivatization:Bend5_chr4_8201|random_deposition_all_bkg_TFBS_full|shuffled_bg_105|fixed_deposition_2
151	162	AGCCATTGTTCT	Sox17	0.469197	2.33274331321404	-	derivatization:Bend5_chr4_8201|random_deposition_all_bkg_TFBS_full|shuffled_bg_105|fixed_deposition_2
162	173	TATACCATCACA	Jun_Atf3	0.0317724	0.0793557112689336	+	derivatization:Bend5_chr4_8201|random_deposition_all_bkg_TFBS_full|shuffled_bg_105|fixed_deposition_2
166	179	CCATCACACACACA	Foxa2	0.0123087	0.0546288454473408	+	derivatization:Bend5_chr4_8201|random_deposition_all_bkg_TFBS_full|shuffled_bg_105|fixed_deposition_2
167	178	CATCACACACAC	Klf4	0.0332866	0.119993640732846	+	derivatization:Bend5_chr4_8201|random_deposition_all_bkg_TFBS_full|shuffled_bg_105|fixed_deposition_2
168	181	ATCACACACACACA	Foxa2	0.0124387	0.0552058153879644	+	derivatization:Bend5_chr4_8201|random_deposition_all_bkg_TFBS_full|shuffled_bg_105|fixed_deposition_2
169	180	TCACACACACAC	Klf4	0.0283669	0.102258795049797	+	derivatization:Bend5_chr4_8201|random_deposition_all_bkg_TFBS_full|shuffled_bg_105|fixed_deposition_2
170	183	CACACACACACACA	Foxa2	0.0115807	0.0513978137798483	+	derivatization:Bend5_chr4_8201|random_deposition_all_bkg_TFBS_full|shuffled_bg_105|fixed_deposition_2
171	182	ACACACACACAC	Klf4	0.0297752	0.107335523951038	+	derivatization:Bend5_chr4_8201|random_deposition_all_bkg_TFBS_full|shuffled_bg_105|fixed_deposition_2
172	185	CACACACACACACT	Foxa2	0.0154744	0.0686789511475891	+	derivatization:Bend5_chr4_8201|random_deposition_all_bkg_TFBS_full|shuffled_bg_105|fixed_deposition_2
173	184	ACACACACACAC	Klf4	0.0297752	0.107335523951038	+	derivatization:Bend5_chr4_8201|random_deposition_all_bkg_TFBS_full|shuffled_bg_105|fixed_deposition_2
175	186	ACACACACACTT	Klf4	0.0283944	0.102357928788903	+	derivatization:Bend5_chr4_8201|random_deposition_all_bkg_TFBS_full|shuffled_bg_105|fixed_deposition_2
185	196	TTCAATTGTATG	Sox17	0.0744717	0.370256758245859	-	derivatization:Bend5_chr4_8201|random_deposition_all_bkg_TFBS_full|shuffled_bg_105|fixed_deposition_2
189	202	ATTGTATGCATTTG	Foxa2	0.0497949	0.221001234587388	-	derivatization:Bend5_chr4_8201|random_deposition_all_bkg_TFBS_full|shuffled_bg_105|fixed_deposition_2
195	208	TGCATTTGCATATC	Foxa2	0.036318	0.161187648488997	-	derivatization:Bend5_chr4_8201|random_deposition_all_bkg_TFBS_full|shuffled_bg_105|fixed_deposition_2
200	211	TTGCATATCACA	Jun_Atf3	0.0283762	0.070873258995528	+	derivatization:Bend5_chr4_8201|random_deposition_all_bkg_TFBS_full|shuffled_bg_105|fixed_deposition_2
201	212	TGCATATCACAC	Gata4/6	0.21006	0.301835037101959	-	derivatization:Bend5_chr4_8201|random_deposition_all_bkg_TFBS_full|shuffled_bg_105|fixed_deposition_2
202	215	GCATATCACACATA	Foxa2	0.0219952	0.0976197633692713	+	derivatization:Bend5_chr4_8201|random_deposition_all_bkg_TFBS_full|shuffled_bg_105|fixed_deposition_2
205	216	TATCACACATAC	Jun_Atf3	0.0228794	0.0571442843602133	-	derivatization:Bend5_chr4_8201|random_deposition_all_bkg_TFBS_full|shuffled_bg_105|fixed_deposition_2
214	225	TACACCACCTTT	Klf4	0.0509981	0.183841176012502	+	derivatization:Bend5_chr4_8201|random_deposition_all_bkg_TFBS_full|shuffled_bg_105|fixed_deposition_2
221	232	CCTTTATCCCAG	Gata4/6	0.0880432	0.126509199936091	-	derivatization:Bend5_chr4_8201|random_deposition_all_bkg_TFBS_full|shuffled_bg_105|fixed_deposition_2
231	242	AGAACCATCACA	Jun_Atf3	0.02779	0.0694091480707679	+	derivatization:Bend5_chr4_8201|random_deposition_all_bkg_TFBS_full|shuffled_bg_105|fixed_deposition_2
235	248	CCATCACACACACA	Foxa2	0.0123087	0.0546288454473408	+	derivatization:Bend5_chr4_8201|random_deposition_all_bkg_TFBS_full|shuffled_bg_105|fixed_deposition_2
236	247	CATCACACACAC	Klf4	0.0332866	0.119993640732846	+	derivatization:Bend5_chr4_8201|random_deposition_all_bkg_TFBS_full|shuffled_bg_105|fixed_deposition_2
237	250	ATCACACACACACA	Foxa2	0.0124387	0.0552058153879644	+	derivatization:Bend5_chr4_8201|random_deposition_all_bkg_TFBS_full|shuffled_bg_105|fixed_deposition_2
238	249	TCACACACACAC	Klf4	0.0283669	0.102258795049797	+	derivatization:Bend5_chr4_8201|random_deposition_all_bkg_TFBS_full|shuffled_bg_105|fixed_deposition_2
239	252	CACACACACACACA	Foxa2	0.0115807	0.0513978137798483	+	derivatization:Bend5_chr4_8201|random_deposition_all_bkg_TFBS_full|shuffled_bg_105|fixed_deposition_2
240	251	ACACACACACAC	Klf4	0.0297752	0.107335523951038	+	derivatization:Bend5_chr4_8201|random_deposition_all_bkg_TFBS_full|shuffled_bg_105|fixed_deposition_2
241	254	CACACACACACACA	Foxa2	0.0115807	0.0513978137798483	+	derivatization:Bend5_chr4_8201|random_deposition_all_bkg_TFBS_full|shuffled_bg_105|fixed_deposition_2
242	253	ACACACACACAC	Klf4	0.0297752	0.107335523951038	+	derivatization:Bend5_chr4_8201|random_deposition_all_bkg_TFBS_full|shuffled_bg_105|fixed_deposition_2
243	256	CACACACACACACA	Foxa2	0.0115807	0.0513978137798483	+	derivatization:Bend5_chr4_8201|random_deposition_all_bkg_TFBS_full|shuffled_bg_105|fixed_deposition_2
244	255	ACACACACACAC	Klf4	0.0297752	0.107335523951038	+	derivatization:Bend5_chr4_8201|random_deposition_all_bkg_TFBS_full|shuffled_bg_105|fixed_deposition_2
246	257	ACACACACACAC	Klf4	0.0297752	0.107335523951038	+	derivatization:Bend5_chr4_8201|random_deposition_all_bkg_TFBS_full|shuffled_bg_105|fixed_deposition_2
248	259	ACACACACACCA	Klf4	0.0162624	0.0586237279582123	+	derivatization:Bend5_chr4_8201|random_deposition_all_bkg_TFBS_full|shuffled_bg_105|fixed_deposition_2
253	264	CACACCACACAC	Klf4	0.0251608	0.0907012430152368	+	derivatization:Bend5_chr4_8201|random_deposition_all_bkg_TFBS_full|shuffled_bg_105|fixed_deposition_2
254	267	ACACCACACACACT	Foxa2	0.0149944	0.0665486005975941	+	derivatization:Bend5_chr4_8201|random_deposition_all_bkg_TFBS_full|shuffled_bg_105|fixed_deposition_2
255	266	CACCACACACAC	Klf4	0.0691954	0.24943995385427	+	derivatization:Bend5_chr4_8201|random_deposition_all_bkg_TFBS_full|shuffled_bg_105|fixed_deposition_2
257	268	CCACACACACTA	Klf4	0.0250325	0.090238739061513	+	derivatization:Bend5_chr4_8201|random_deposition_all_bkg_TFBS_full|shuffled_bg_105|fixed_deposition_2
266	277	CTATGATTTACC	Gata4/6	0.0368439	0.0529409688826092	+	derivatization:Bend5_chr4_8201|random_deposition_all_bkg_TFBS_full|shuffled_bg_105|fixed_deposition_2
267	278	TATGATTTACCC	Jun_Atf3	0.139163	0.347577735623327	-	derivatization:Bend5_chr4_8201|random_deposition_all_bkg_TFBS_full|shuffled_bg_105|fixed_deposition_2
268	281	ATGATTTACCCAAG	Foxa2	0.0294631	0.130764023519912	-	derivatization:Bend5_chr4_8201|random_deposition_all_bkg_TFBS_full|shuffled_bg_105|fixed_deposition_2
277	290	CCAAGACAAGCATT	Foxa2	0.0179844	0.079818909231938	+	derivatization:Bend5_chr4_8201|random_deposition_all_bkg_TFBS_full|shuffled_bg_105|fixed_deposition_2
280	293	AGACAAGCATTCAA	Hnf1b	0.000884253	0.0614931284139473	-	derivatization:Bend5_chr4_8201|random_deposition_all_bkg_TFBS_full|shuffled_bg_105|fixed_deposition_2
285	298	AGCATTCAAACATG	Foxa2	0.0464807	0.206292051685735	+	derivatization:Bend5_chr4_8201|random_deposition_all_bkg_TFBS_full|shuffled_bg_105|fixed_deposition_2
2	13	GGGGGAGACATC	Jun_Atf3	0.0273804	0.0683861186699119	+	derivatization:Bend5_chr4_8201|random_deposition_all_bkg_TFBS_full|shuffled_bg_106|fixed_deposition_1
14	27	CATATTGGTCATAG	Foxa2	0.0291824	0.129518212271197	-	derivatization:Bend5_chr4_8201|random_deposition_all_bkg_TFBS_full|shuffled_bg_106|fixed_deposition_1
15	26	ATATTGGTCATA	Jun_Atf3	0.121279	0.302910114029315	+	derivatization:Bend5_chr4_8201|random_deposition_all_bkg_TFBS_full|shuffled_bg_106|fixed_deposition_1
26	37	AGCCATTGTTCT	Sox17	0.469197	2.33274331321404	-	derivatization:Bend5_chr4_8201|random_deposition_all_bkg_TFBS_full|shuffled_bg_106|fixed_deposition_1
34	45	TTCTTATCTCCC	Gata4/6	0.385916	1.11892460873626	-	derivatization:Bend5_chr4_8201|random_deposition_all_bkg_TFBS_full|shuffled_bg_106|fixed_deposition_1
40	51	TCTCCCTCCTTA	Klf4	0.016836	0.0606914775128186	+	derivatization:Bend5_chr4_8201|random_deposition_all_bkg_TFBS_full|shuffled_bg_106|fixed_deposition_1
87	100	TGGATTTGCACTAC	Foxa2	0.0176031	0.0781266120137857	-	derivatization:Bend5_chr4_8201|random_deposition_all_bkg_TFBS_full|shuffled_bg_106|fixed_deposition_1
93	104	TGCACTACCCCC	Klf4	0.0277338	0.0999765561323954	+	derivatization:Bend5_chr4_8201|random_deposition_all_bkg_TFBS_full|shuffled_bg_106|fixed_deposition_1
95	106	CACTACCCCCAT	Klf4	0.0172524	0.062192542566058	+	derivatization:Bend5_chr4_8201|random_deposition_all_bkg_TFBS_full|shuffled_bg_106|fixed_deposition_1
101	112	CCCCATTGATTT	Sox17	0.0643417	0.319892647301291	-	derivatization:Bend5_chr4_8201|random_deposition_all_bkg_TFBS_full|shuffled_bg_106|fixed_deposition_1
104	115	CATTGATTTCAC	Gata4/6	0.0756203	0.1086587453878	+	derivatization:Bend5_chr4_8201|random_deposition_all_bkg_TFBS_full|shuffled_bg_106|fixed_deposition_1
108	119	GATTTCACCTTT	Klf4	0.0144207	0.0519846513286472	+	derivatization:Bend5_chr4_8201|random_deposition_all_bkg_TFBS_full|shuffled_bg_106|fixed_deposition_1
115	126	CCTTTATCCCAG	Gata4/6	0.0880432	0.126509199936091	-	derivatization:Bend5_chr4_8201|random_deposition_all_bkg_TFBS_full|shuffled_bg_106|fixed_deposition_1
140	151	AGTTGATTGTCC	Gata4/6	0.0447004	0.0642299671164069	+	derivatization:Bend5_chr4_8201|random_deposition_all_bkg_TFBS_full|shuffled_bg_106|fixed_deposition_1
141	152	GTTGATTGTCCA	Sox17	0.0452757	0.225100728321121	-	derivatization:Bend5_chr4_8201|random_deposition_all_bkg_TFBS_full|shuffled_bg_106|fixed_deposition_1
149	160	TCCAGATATGGA	Gata4/6	0.374526	0.53815609400004	+	derivatization:Bend5_chr4_8201|random_deposition_all_bkg_TFBS_full|shuffled_bg_106|fixed_deposition_1
157	168	TGGAATTGTAAT	Sox17	0.0309894	0.154072416555339	-	derivatization:Bend5_chr4_8201|random_deposition_all_bkg_TFBS_full|shuffled_bg_106|fixed_deposition_1
164	175	GTAATAATGATT	Sox17	0.0199504	0.099188959426308	+	derivatization:Bend5_chr4_8201|random_deposition_all_bkg_TFBS_full|shuffled_bg_106|fixed_deposition_1
165	178	TAATAATGATTTAC	Hnf1b	0.003128	0.217528813222943	-	derivatization:Bend5_chr4_8201|random_deposition_all_bkg_TFBS_full|shuffled_bg_106|fixed_deposition_1
166	179	AATAATGATTTACC	Hnf1b	0.0219451	1.52611622732059	+	derivatization:Bend5_chr4_8201|random_deposition_all_bkg_TFBS_full|shuffled_bg_106|fixed_deposition_1
168	179	TAATGATTTACC	Gata4/6	0.0408873	0.0587509269375366	+	derivatization:Bend5_chr4_8201|random_deposition_all_bkg_TFBS_full|shuffled_bg_106|fixed_deposition_1
169	180	AATGATTTACCC	Jun_Atf3	0.123743	0.309064275268839	-	derivatization:Bend5_chr4_8201|random_deposition_all_bkg_TFBS_full|shuffled_bg_106|fixed_deposition_1
170	183	ATGATTTACCCAAG	Foxa2	0.0294631	0.130764023519912	-	derivatization:Bend5_chr4_8201|random_deposition_all_bkg_TFBS_full|shuffled_bg_106|fixed_deposition_1
185	198	AGCATTCAAACATG	Foxa2	0.0464807	0.206292051685735	+	derivatization:Bend5_chr4_8201|random_deposition_all_bkg_TFBS_full|shuffled_bg_106|fixed_deposition_1
192	203	AAACATGTCACA	Jun_Atf3	0.0940015	0.234781001524803	+	derivatization:Bend5_chr4_8201|random_deposition_all_bkg_TFBS_full|shuffled_bg_106|fixed_deposition_1
207	218	ATCTGGCTCACA	Jun_Atf3	0.0320913	0.0801522055949418	+	derivatization:Bend5_chr4_8201|random_deposition_all_bkg_TFBS_full|shuffled_bg_106|fixed_deposition_1
226	237	GGCCTATCTCCT	Gata4/6	0.296117	0.425490267930691	-	derivatization:Bend5_chr4_8201|random_deposition_all_bkg_TFBS_full|shuffled_bg_106|fixed_deposition_1
241	252	CAGAGATAACTC	Gata4/6	0.313576	0.909182058036155	+	derivatization:Bend5_chr4_8201|random_deposition_all_bkg_TFBS_full|shuffled_bg_106|fixed_deposition_1
244	255	AGATAACTCATT	Jun_Atf3	0.0932293	0.232852331350631	+	derivatization:Bend5_chr4_8201|random_deposition_all_bkg_TFBS_full|shuffled_bg_106|fixed_deposition_1
245	258	GATAACTCATTTGA	Hnf1b	0.00192614	0.133948512884028	-	derivatization:Bend5_chr4_8201|random_deposition_all_bkg_TFBS_full|shuffled_bg_106|fixed_deposition_1
245	256	GATAACTCATTT	Jun_Atf3	0.0358325	0.0894963403470957	-	derivatization:Bend5_chr4_8201|random_deposition_all_bkg_TFBS_full|shuffled_bg_106|fixed_deposition_1
253	264	ATTTGATACAAA	Gata4/6	0.111222	0.159814798136504	+	derivatization:Bend5_chr4_8201|random_deposition_all_bkg_TFBS_full|shuffled_bg_106|fixed_deposition_1
255	268	TTGATACAAACAGT	Foxa2	0.0513586	0.227941295327028	+	derivatization:Bend5_chr4_8201|random_deposition_all_bkg_TFBS_full|shuffled_bg_106|fixed_deposition_1
266	277	AGTCCCTCCCGC	Klf4	0.02867	0.103351429097916	+	derivatization:Bend5_chr4_8201|random_deposition_all_bkg_TFBS_full|shuffled_bg_106|fixed_deposition_1
278	289	TTCAATTGTATG	Sox17	0.0744717	0.370256758245859	-	derivatization:Bend5_chr4_8201|random_deposition_all_bkg_TFBS_full|shuffled_bg_106|fixed_deposition_1
282	295	ATTGTATGCATTTG	Foxa2	0.0497949	0.221001234587388	-	derivatization:Bend5_chr4_8201|random_deposition_all_bkg_TFBS_full|shuffled_bg_106|fixed_deposition_1
2	13	GGGGGAGACATC	Jun_Atf3	0.0273804	0.0683861186699119	+	derivatization:Bend5_chr4_8201|random_deposition_all_bkg_TFBS_full|shuffled_bg_106|fixed_deposition_2
14	27	CATATTGGTCTCCA	Foxa2	0.0137235	0.060908053693451	-	derivatization:Bend5_chr4_8201|random_deposition_all_bkg_TFBS_full|shuffled_bg_106|fixed_deposition_2
24	35	TCCAGATATGGA	Gata4/6	0.374526	0.53815609400004	+	derivatization:Bend5_chr4_8201|random_deposition_all_bkg_TFBS_full|shuffled_bg_106|fixed_deposition_2
28	41	GATATGGACTTATC	Foxa2	0.0692983	0.307561815663998	-	derivatization:Bend5_chr4_8201|random_deposition_all_bkg_TFBS_full|shuffled_bg_106|fixed_deposition_2
34	45	GACTTATCTCCG	Gata4/6	0.499876	0.718271403438918	-	derivatization:Bend5_chr4_8201|random_deposition_all_bkg_TFBS_full|shuffled_bg_106|fixed_deposition_2
45	56	GGCCTATCTCCT	Gata4/6	0.296117	0.425490267930691	-	derivatization:Bend5_chr4_8201|random_deposition_all_bkg_TFBS_full|shuffled_bg_106|fixed_deposition_2
77	88	CCCCATTGATTT	Sox17	0.0643417	0.319892647301291	-	derivatization:Bend5_chr4_8201|random_deposition_all_bkg_TFBS_full|shuffled_bg_106|fixed_deposition_2
80	91	CATTGATTTGAT	Gata4/6	0.0822748	0.118220590833839	+	derivatization:Bend5_chr4_8201|random_deposition_all_bkg_TFBS_full|shuffled_bg_106|fixed_deposition_2
85	96	ATTTGATTTGCA	Gata4/6	0.0698275	0.100335075946097	+	derivatization:Bend5_chr4_8201|random_deposition_all_bkg_TFBS_full|shuffled_bg_106|fixed_deposition_2
87	100	TTGATTTGCAGAGA	Foxa2	0.0135291	0.0600452617207031	-	derivatization:Bend5_chr4_8201|random_deposition_all_bkg_TFBS_full|shuffled_bg_106|fixed_deposition_2
95	106	CAGAGATAACTC	Gata4/6	0.313576	0.909182058036155	+	derivatization:Bend5_chr4_8201|random_deposition_all_bkg_TFBS_full|shuffled_bg_106|fixed_deposition_2
98	109	AGATAACTCATT	Jun_Atf3	0.0932293	0.232852331350631	+	derivatization:Bend5_chr4_8201|random_deposition_all_bkg_TFBS_full|shuffled_bg_106|fixed_deposition_2
99	112	GATAACTCATTTGA	Hnf1b	0.00192614	0.133948512884028	-	derivatization:Bend5_chr4_8201|random_deposition_all_bkg_TFBS_full|shuffled_bg_106|fixed_deposition_2
99	110	GATAACTCATTT	Jun_Atf3	0.0358325	0.0894963403470957	-	derivatization:Bend5_chr4_8201|random_deposition_all_bkg_TFBS_full|shuffled_bg_106|fixed_deposition_2
107	118	ATTTGATACAAA	Gata4/6	0.111222	0.159814798136504	+	derivatization:Bend5_chr4_8201|random_deposition_all_bkg_TFBS_full|shuffled_bg_106|fixed_deposition_2
109	122	TTGATACAAACAGT	Foxa2	0.0513586	0.227941295327028	+	derivatization:Bend5_chr4_8201|random_deposition_all_bkg_TFBS_full|shuffled_bg_106|fixed_deposition_2
140	151	AGTTGATTGTCA	Gata4/6	0.0488784	0.0702333317979835	+	derivatization:Bend5_chr4_8201|random_deposition_all_bkg_TFBS_full|shuffled_bg_106|fixed_deposition_2
141	152	GTTGATTGTCAG	Sox17	0.0311008	0.15462627262239	-	derivatization:Bend5_chr4_8201|random_deposition_all_bkg_TFBS_full|shuffled_bg_106|fixed_deposition_2
142	153	TTGATTGTCAGC	Jun_Atf3	0.0338141	0.0844551232018622	+	derivatization:Bend5_chr4_8201|random_deposition_all_bkg_TFBS_full|shuffled_bg_106|fixed_deposition_2
151	162	AGCCATTGTTCT	Sox17	0.469197	2.33274331321404	-	derivatization:Bend5_chr4_8201|random_deposition_all_bkg_TFBS_full|shuffled_bg_106|fixed_deposition_2
158	169	GTTCTTGTAATA	Jun_Atf3	0.0244812	0.0611449886919785	+	derivatization:Bend5_chr4_8201|random_deposition_all_bkg_TFBS_full|shuffled_bg_106|fixed_deposition_2
185	196	TTCAATTGTATG	Sox17	0.0744717	0.370256758245859	-	derivatization:Bend5_chr4_8201|random_deposition_all_bkg_TFBS_full|shuffled_bg_106|fixed_deposition_2
189	202	ATTGTATGCATTTG	Foxa2	0.0497949	0.221001234587388	-	derivatization:Bend5_chr4_8201|random_deposition_all_bkg_TFBS_full|shuffled_bg_106|fixed_deposition_2
199	210	TTTGATGCATCT	Jun_Atf3	0.0268614	0.0670898485062297	-	derivatization:Bend5_chr4_8201|random_deposition_all_bkg_TFBS_full|shuffled_bg_106|fixed_deposition_2
207	218	ATCTGGCTCACA	Jun_Atf3	0.0320913	0.0801522055949418	+	derivatization:Bend5_chr4_8201|random_deposition_all_bkg_TFBS_full|shuffled_bg_106|fixed_deposition_2
213	224	CTCACAATCCTT	Sox17	0.0111432	0.0554015163946204	+	derivatization:Bend5_chr4_8201|random_deposition_all_bkg_TFBS_full|shuffled_bg_106|fixed_deposition_2
221	232	CCTTTATCCCAG	Gata4/6	0.0880432	0.126509199936091	-	derivatization:Bend5_chr4_8201|random_deposition_all_bkg_TFBS_full|shuffled_bg_106|fixed_deposition_2
253	264	AAGGGTTATGTG	Klf4	0.0157763	0.0568714039371276	-	derivatization:Bend5_chr4_8201|random_deposition_all_bkg_TFBS_full|shuffled_bg_106|fixed_deposition_2
258	269	TTATGTGTGGAT	Klf4	0.0168857	0.060870639215859	-	derivatization:Bend5_chr4_8201|random_deposition_all_bkg_TFBS_full|shuffled_bg_106|fixed_deposition_2
259	272	TATGTGTGGATGAT	Foxa2	0.0159397	0.0707440597119905	-	derivatization:Bend5_chr4_8201|random_deposition_all_bkg_TFBS_full|shuffled_bg_106|fixed_deposition_2
263	276	TGTGGATGATTTAC	Hnf1b	0.00254093	0.176702521541743	-	derivatization:Bend5_chr4_8201|random_deposition_all_bkg_TFBS_full|shuffled_bg_106|fixed_deposition_2
264	277	GTGGATGATTTACC	Hnf1b	0.00366094	0.254590771573018	+	derivatization:Bend5_chr4_8201|random_deposition_all_bkg_TFBS_full|shuffled_bg_106|fixed_deposition_2
267	278	GATGATTTACCC	Jun_Atf3	0.190469	0.475721159549877	-	derivatization:Bend5_chr4_8201|random_deposition_all_bkg_TFBS_full|shuffled_bg_106|fixed_deposition_2
268	281	ATGATTTACCCAAG	Foxa2	0.0294631	0.130764023519912	-	derivatization:Bend5_chr4_8201|random_deposition_all_bkg_TFBS_full|shuffled_bg_106|fixed_deposition_2
280	293	AGTAAAGCATTCAA	Hnf1b	0.0123993	0.862277817709476	-	derivatization:Bend5_chr4_8201|random_deposition_all_bkg_TFBS_full|shuffled_bg_106|fixed_deposition_2
285	298	AGCATTCAAACATG	Foxa2	0.0464807	0.206292051685735	+	derivatization:Bend5_chr4_8201|random_deposition_all_bkg_TFBS_full|shuffled_bg_106|fixed_deposition_2
26	37	AGCCATTGTTCT	Sox17	0.469197	2.33274331321404	-	derivatization:Bend5_chr4_8201|random_deposition_all_bkg_TFBS_full|shuffled_bg_107|fixed_deposition_1
53	66	AGAAGACAAATAAC	Foxa2	0.0579125	0.257029012972054	+	derivatization:Bend5_chr4_8201|random_deposition_all_bkg_TFBS_full|shuffled_bg_107|fixed_deposition_1
55	66	AAGACAAATAAC	Sox17	0.0176313	0.0876589091112491	+	derivatization:Bend5_chr4_8201|random_deposition_all_bkg_TFBS_full|shuffled_bg_107|fixed_deposition_1
62	73	ATAACATTAAAT	Sox17	0.0145626	0.0724020140218519	+	derivatization:Bend5_chr4_8201|random_deposition_all_bkg_TFBS_full|shuffled_bg_107|fixed_deposition_1
63	76	TAACATTAAATACT	Foxa2	0.0365459	0.162199121177214	+	derivatization:Bend5_chr4_8201|random_deposition_all_bkg_TFBS_full|shuffled_bg_107|fixed_deposition_1
68	81	TTAAATACTTAAGC	Hnf1b	0.0030641	0.213085050062794	+	derivatization:Bend5_chr4_8201|random_deposition_all_bkg_TFBS_full|shuffled_bg_107|fixed_deposition_1
93	104	TTCTCAACCCCC	Klf4	0.013879	0.0500318969114047	+	derivatization:Bend5_chr4_8201|random_deposition_all_bkg_TFBS_full|shuffled_bg_107|fixed_deposition_1
101	112	CCCCATTGATTT	Sox17	0.0643417	0.319892647301291	-	derivatization:Bend5_chr4_8201|random_deposition_all_bkg_TFBS_full|shuffled_bg_107|fixed_deposition_1
104	115	CATTGATTTTGC	Gata4/6	0.0486459	0.069899252743779	+	derivatization:Bend5_chr4_8201|random_deposition_all_bkg_TFBS_full|shuffled_bg_107|fixed_deposition_1
115	126	CCTTTATCCCAG	Gata4/6	0.0880432	0.126509199936091	-	derivatization:Bend5_chr4_8201|random_deposition_all_bkg_TFBS_full|shuffled_bg_107|fixed_deposition_1
122	135	CCCAGACAAACACT	Foxa2	0.081946	0.363695221187273	+	derivatization:Bend5_chr4_8201|random_deposition_all_bkg_TFBS_full|shuffled_bg_107|fixed_deposition_1
136	147	CTCACAATATAA	Sox17	0.0250208	0.124397862499688	+	derivatization:Bend5_chr4_8201|random_deposition_all_bkg_TFBS_full|shuffled_bg_107|fixed_deposition_1
149	160	TCCAGATATGGA	Gata4/6	0.374526	0.53815609400004	+	derivatization:Bend5_chr4_8201|random_deposition_all_bkg_TFBS_full|shuffled_bg_107|fixed_deposition_1
160	171	AAAAGAATACAT	Sox17	0.0579022	0.287876882994525	+	derivatization:Bend5_chr4_8201|random_deposition_all_bkg_TFBS_full|shuffled_bg_107|fixed_deposition_1
165	178	AATACATGATTTAC	Hnf1b	0.00121173	0.0842666844138865	-	derivatization:Bend5_chr4_8201|random_deposition_all_bkg_TFBS_full|shuffled_bg_107|fixed_deposition_1
166	179	ATACATGATTTACC	Hnf1b	0.00146922	0.102173172302881	+	derivatization:Bend5_chr4_8201|random_deposition_all_bkg_TFBS_full|shuffled_bg_107|fixed_deposition_1
168	179	ACATGATTTACC	Gata4/6	0.0402129	0.0577818821454698	+	derivatization:Bend5_chr4_8201|random_deposition_all_bkg_TFBS_full|shuffled_bg_107|fixed_deposition_1
169	180	CATGATTTACCC	Jun_Atf3	0.10708	0.267446260360483	-	derivatization:Bend5_chr4_8201|random_deposition_all_bkg_TFBS_full|shuffled_bg_107|fixed_deposition_1
170	183	ATGATTTACCCAAG	Foxa2	0.0294631	0.130764023519912	-	derivatization:Bend5_chr4_8201|random_deposition_all_bkg_TFBS_full|shuffled_bg_107|fixed_deposition_1
185	198	AGCATTCAAACATG	Foxa2	0.0464807	0.206292051685735	+	derivatization:Bend5_chr4_8201|random_deposition_all_bkg_TFBS_full|shuffled_bg_107|fixed_deposition_1
200	213	ACTAGGCAAGTATC	Foxa2	0.0205289	0.0911119862620678	+	derivatization:Bend5_chr4_8201|random_deposition_all_bkg_TFBS_full|shuffled_bg_107|fixed_deposition_1
206	217	CAAGTATCTATC	Gata4/6	0.0733679	0.105422273724616	-	derivatization:Bend5_chr4_8201|random_deposition_all_bkg_TFBS_full|shuffled_bg_107|fixed_deposition_1
210	221	TATCTATCTCAT	Gata4/6	0.150733	0.216588120763066	-	derivatization:Bend5_chr4_8201|random_deposition_all_bkg_TFBS_full|shuffled_bg_107|fixed_deposition_1
211	222	ATCTATCTCATG	Jun_Atf3	0.0362466	0.090530609084631	+	derivatization:Bend5_chr4_8201|random_deposition_all_bkg_TFBS_full|shuffled_bg_107|fixed_deposition_1
226	237	GGCCTATCTCCT	Gata4/6	0.296117	0.425490267930691	-	derivatization:Bend5_chr4_8201|random_deposition_all_bkg_TFBS_full|shuffled_bg_107|fixed_deposition_1
241	252	CAGAGATAACTC	Gata4/6	0.313576	0.909182058036155	+	derivatization:Bend5_chr4_8201|random_deposition_all_bkg_TFBS_full|shuffled_bg_107|fixed_deposition_1
244	255	AGATAACTCATT	Jun_Atf3	0.0932293	0.232852331350631	+	derivatization:Bend5_chr4_8201|random_deposition_all_bkg_TFBS_full|shuffled_bg_107|fixed_deposition_1
245	258	GATAACTCATTTGA	Hnf1b	0.00192614	0.133948512884028	-	derivatization:Bend5_chr4_8201|random_deposition_all_bkg_TFBS_full|shuffled_bg_107|fixed_deposition_1
245	256	GATAACTCATTT	Jun_Atf3	0.0358325	0.0894963403470957	-	derivatization:Bend5_chr4_8201|random_deposition_all_bkg_TFBS_full|shuffled_bg_107|fixed_deposition_1
253	264	ATTTGATACAAA	Gata4/6	0.111222	0.159814798136504	+	derivatization:Bend5_chr4_8201|random_deposition_all_bkg_TFBS_full|shuffled_bg_107|fixed_deposition_1
255	268	TTGATACAAACAGT	Foxa2	0.0513586	0.227941295327028	+	derivatization:Bend5_chr4_8201|random_deposition_all_bkg_TFBS_full|shuffled_bg_107|fixed_deposition_1
264	277	ACAGTACAAATCTA	Foxa2	0.0135426	0.0601051778299217	+	derivatization:Bend5_chr4_8201|random_deposition_all_bkg_TFBS_full|shuffled_bg_107|fixed_deposition_1
268	279	TACAAATCTATT	Gata4/6	0.0687488	0.0987850928245034	-	derivatization:Bend5_chr4_8201|random_deposition_all_bkg_TFBS_full|shuffled_bg_107|fixed_deposition_1
278	289	TTCAATTGTATG	Sox17	0.0744717	0.370256758245859	-	derivatization:Bend5_chr4_8201|random_deposition_all_bkg_TFBS_full|shuffled_bg_107|fixed_deposition_1
282	295	ATTGTATGCATTTG	Foxa2	0.0497949	0.221001234587388	-	derivatization:Bend5_chr4_8201|random_deposition_all_bkg_TFBS_full|shuffled_bg_107|fixed_deposition_1
24	35	TCCAGATATGGA	Gata4/6	0.374526	0.53815609400004	+	derivatization:Bend5_chr4_8201|random_deposition_all_bkg_TFBS_full|shuffled_bg_107|fixed_deposition_2
30	41	TATGGATAAGTT	Gata4/6	0.0956593	0.137452767612337	+	derivatization:Bend5_chr4_8201|random_deposition_all_bkg_TFBS_full|shuffled_bg_107|fixed_deposition_2
33	44	GGATAAGTTATT	Jun_Atf3	0.0233066	0.0582112720556372	+	derivatization:Bend5_chr4_8201|random_deposition_all_bkg_TFBS_full|shuffled_bg_107|fixed_deposition_2
34	47	GATAAGTTATTGGC	Hnf1b	0.00130175	0.0905268966153984	-	derivatization:Bend5_chr4_8201|random_deposition_all_bkg_TFBS_full|shuffled_bg_107|fixed_deposition_2
39	52	GTTATTGGCCTATC	Foxa2	0.0880521	0.390795499298366	-	derivatization:Bend5_chr4_8201|random_deposition_all_bkg_TFBS_full|shuffled_bg_107|fixed_deposition_2
45	56	GGCCTATCTCCT	Gata4/6	0.296117	0.425490267930691	-	derivatization:Bend5_chr4_8201|random_deposition_all_bkg_TFBS_full|shuffled_bg_107|fixed_deposition_2
53	66	TCCTGACAAATAAC	Foxa2	0.0192931	0.0856272212418931	+	derivatization:Bend5_chr4_8201|random_deposition_all_bkg_TFBS_full|shuffled_bg_107|fixed_deposition_2
54	65	CCTGACAAATAA	Jun_Atf3	0.0506492	0.126502980297443	-	derivatization:Bend5_chr4_8201|random_deposition_all_bkg_TFBS_full|shuffled_bg_107|fixed_deposition_2
62	73	ATAACATTAAAT	Sox17	0.0145626	0.0724020140218519	+	derivatization:Bend5_chr4_8201|random_deposition_all_bkg_TFBS_full|shuffled_bg_107|fixed_deposition_2
63	76	TAACATTAAATACT	Foxa2	0.0365459	0.162199121177214	+	derivatization:Bend5_chr4_8201|random_deposition_all_bkg_TFBS_full|shuffled_bg_107|fixed_deposition_2
70	81	AAATACTCCCCA	Klf4	0.0246513	0.0888645651943304	+	derivatization:Bend5_chr4_8201|random_deposition_all_bkg_TFBS_full|shuffled_bg_107|fixed_deposition_2
77	88	CCCCATTGATTT	Sox17	0.0643417	0.319892647301291	-	derivatization:Bend5_chr4_8201|random_deposition_all_bkg_TFBS_full|shuffled_bg_107|fixed_deposition_2
80	91	CATTGATTTAAA	Gata4/6	0.0505593	0.0726486155924455	+	derivatization:Bend5_chr4_8201|random_deposition_all_bkg_TFBS_full|shuffled_bg_107|fixed_deposition_2
95	106	CAGAGATAACTC	Gata4/6	0.313576	0.909182058036155	+	derivatization:Bend5_chr4_8201|random_deposition_all_bkg_TFBS_full|shuffled_bg_107|fixed_deposition_2
98	109	AGATAACTCATT	Jun_Atf3	0.0932293	0.232852331350631	+	derivatization:Bend5_chr4_8201|random_deposition_all_bkg_TFBS_full|shuffled_bg_107|fixed_deposition_2
99	112	GATAACTCATTTGA	Hnf1b	0.00192614	0.133948512884028	-	derivatization:Bend5_chr4_8201|random_deposition_all_bkg_TFBS_full|shuffled_bg_107|fixed_deposition_2
99	110	GATAACTCATTT	Jun_Atf3	0.0358325	0.0894963403470957	-	derivatization:Bend5_chr4_8201|random_deposition_all_bkg_TFBS_full|shuffled_bg_107|fixed_deposition_2
107	118	ATTTGATACAAA	Gata4/6	0.111222	0.159814798136504	+	derivatization:Bend5_chr4_8201|random_deposition_all_bkg_TFBS_full|shuffled_bg_107|fixed_deposition_2
109	122	TTGATACAAACAGT	Foxa2	0.0513586	0.227941295327028	+	derivatization:Bend5_chr4_8201|random_deposition_all_bkg_TFBS_full|shuffled_bg_107|fixed_deposition_2
120	133	AGTGTGGACAAACA	Foxa2	0.0339303	0.150590485971866	-	derivatization:Bend5_chr4_8201|random_deposition_all_bkg_TFBS_full|shuffled_bg_107|fixed_deposition_2
122	135	TGTGGACAAACACT	Foxa2	0.0840422	0.372998639568314	+	derivatization:Bend5_chr4_8201|random_deposition_all_bkg_TFBS_full|shuffled_bg_107|fixed_deposition_2
136	147	CTCACAATATAA	Sox17	0.0250208	0.124397862499688	+	derivatization:Bend5_chr4_8201|random_deposition_all_bkg_TFBS_full|shuffled_bg_107|fixed_deposition_2
139	152	ACAATATAAGCAAG	Foxa2	0.0151129	0.0670745308896241	+	derivatization:Bend5_chr4_8201|random_deposition_all_bkg_TFBS_full|shuffled_bg_107|fixed_deposition_2
151	162	AGCCATTGTTCT	Sox17	0.469197	2.33274331321404	-	derivatization:Bend5_chr4_8201|random_deposition_all_bkg_TFBS_full|shuffled_bg_107|fixed_deposition_2
169	180	CTGGGTTGAGAC	Klf4	0.0228385	0.0823296691124085	-	derivatization:Bend5_chr4_8201|random_deposition_all_bkg_TFBS_full|shuffled_bg_107|fixed_deposition_2
185	196	TTCAATTGTATG	Sox17	0.0744717	0.370256758245859	-	derivatization:Bend5_chr4_8201|random_deposition_all_bkg_TFBS_full|shuffled_bg_107|fixed_deposition_2
189	202	ATTGTATGCATTTG	Foxa2	0.0497949	0.221001234587388	-	derivatization:Bend5_chr4_8201|random_deposition_all_bkg_TFBS_full|shuffled_bg_107|fixed_deposition_2
206	217	CAAGTATCTATC	Gata4/6	0.0733679	0.105422273724616	-	derivatization:Bend5_chr4_8201|random_deposition_all_bkg_TFBS_full|shuffled_bg_107|fixed_deposition_2
210	221	TATCTATCTCAC	Gata4/6	0.137703	0.197865324736033	-	derivatization:Bend5_chr4_8201|random_deposition_all_bkg_TFBS_full|shuffled_bg_107|fixed_deposition_2
211	222	ATCTATCTCACC	Jun_Atf3	0.0519879	0.129846558078023	+	derivatization:Bend5_chr4_8201|random_deposition_all_bkg_TFBS_full|shuffled_bg_107|fixed_deposition_2
214	225	TATCTCACCTTT	Klf4	0.0247125	0.0890851828246336	+	derivatization:Bend5_chr4_8201|random_deposition_all_bkg_TFBS_full|shuffled_bg_107|fixed_deposition_2
221	232	CCTTTATCCCAG	Gata4/6	0.0880432	0.126509199936091	-	derivatization:Bend5_chr4_8201|random_deposition_all_bkg_TFBS_full|shuffled_bg_107|fixed_deposition_2
227	240	TCCCAGTAAATTAG	Foxa2	0.012046	0.0534629223442497	+	derivatization:Bend5_chr4_8201|random_deposition_all_bkg_TFBS_full|shuffled_bg_107|fixed_deposition_2
238	249	TAGGACTTACCA	Jun_Atf3	0.0356116	0.0889446137976595	-	derivatization:Bend5_chr4_8201|random_deposition_all_bkg_TFBS_full|shuffled_bg_107|fixed_deposition_2
244	257	TTACCATAAACAAG	Foxa2	0.0347848	0.154382953773888	+	derivatization:Bend5_chr4_8201|random_deposition_all_bkg_TFBS_full|shuffled_bg_107|fixed_deposition_2
250	261	TAAACAAGACAA	Sox17	0.0153967	0.07654897403556	+	derivatization:Bend5_chr4_8201|random_deposition_all_bkg_TFBS_full|shuffled_bg_107|fixed_deposition_2
255	266	AAGACAATAAAT	Sox17	0.19626	0.975761146493665	+	derivatization:Bend5_chr4_8201|random_deposition_all_bkg_TFBS_full|shuffled_bg_107|fixed_deposition_2
256	269	AGACAATAAATAAT	Foxa2	0.0803765	0.35672941871182	+	derivatization:Bend5_chr4_8201|random_deposition_all_bkg_TFBS_full|shuffled_bg_107|fixed_deposition_2
257	270	GACAATAAATAATG	Hnf1b	0.0016155	0.11234584327419	+	derivatization:Bend5_chr4_8201|random_deposition_all_bkg_TFBS_full|shuffled_bg_107|fixed_deposition_2
259	270	CAATAAATAATG	Jun_Atf3	0.02109	0.0526750245704388	+	derivatization:Bend5_chr4_8201|random_deposition_all_bkg_TFBS_full|shuffled_bg_107|fixed_deposition_2
262	273	TAAATAATGATT	Sox17	0.0310413	0.154330451832537	+	derivatization:Bend5_chr4_8201|random_deposition_all_bkg_TFBS_full|shuffled_bg_107|fixed_deposition_2
263	276	AAATAATGATTTAC	Hnf1b	0.00495368	0.34449109062859	-	derivatization:Bend5_chr4_8201|random_deposition_all_bkg_TFBS_full|shuffled_bg_107|fixed_deposition_2
264	277	AATAATGATTTACC	Hnf1b	0.0219451	1.52611622732059	+	derivatization:Bend5_chr4_8201|random_deposition_all_bkg_TFBS_full|shuffled_bg_107|fixed_deposition_2
266	277	TAATGATTTACC	Gata4/6	0.0408873	0.0587509269375366	+	derivatization:Bend5_chr4_8201|random_deposition_all_bkg_TFBS_full|shuffled_bg_107|fixed_deposition_2
267	278	AATGATTTACCC	Jun_Atf3	0.123743	0.309064275268839	-	derivatization:Bend5_chr4_8201|random_deposition_all_bkg_TFBS_full|shuffled_bg_107|fixed_deposition_2
268	281	ATGATTTACCCAAG	Foxa2	0.0294631	0.130764023519912	-	derivatization:Bend5_chr4_8201|random_deposition_all_bkg_TFBS_full|shuffled_bg_107|fixed_deposition_2
277	290	CCAAGATAAGCATT	Foxa2	0.0220749	0.0979734903251767	+	derivatization:Bend5_chr4_8201|random_deposition_all_bkg_TFBS_full|shuffled_bg_107|fixed_deposition_2
277	288	CCAAGATAAGCA	Gata4/6	0.632038	0.908174869941199	+	derivatization:Bend5_chr4_8201|random_deposition_all_bkg_TFBS_full|shuffled_bg_107|fixed_deposition_2
280	293	AGATAAGCATTCAA	Hnf1b	0.00283983	0.197488762677401	-	derivatization:Bend5_chr4_8201|random_deposition_all_bkg_TFBS_full|shuffled_bg_107|fixed_deposition_2
285	298	AGCATTCAAACATG	Foxa2	0.0464807	0.206292051685735	+	derivatization:Bend5_chr4_8201|random_deposition_all_bkg_TFBS_full|shuffled_bg_107|fixed_deposition_2
2	13	CAACAATCTTGA	Gata4/6	0.0471889	0.0678056906707638	-	derivatization:Bend5_chr4_8201|random_deposition_all_bkg_TFBS_full|shuffled_bg_108|fixed_deposition_1
26	37	AGCCATTGTTCT	Sox17	0.469197	2.33274331321404	-	derivatization:Bend5_chr4_8201|random_deposition_all_bkg_TFBS_full|shuffled_bg_108|fixed_deposition_1
59	70	AAGGGAGATTCA	Klf4	0.0191164	0.0689120076458806	-	derivatization:Bend5_chr4_8201|random_deposition_all_bkg_TFBS_full|shuffled_bg_108|fixed_deposition_1
61	72	GGGAGATTCAGG	Gata4/6	0.0476219	0.0684278680061211	+	derivatization:Bend5_chr4_8201|random_deposition_all_bkg_TFBS_full|shuffled_bg_108|fixed_deposition_1
79	90	TTTAGTTGTTTT	Sox17	0.0123087	0.0611961236311351	-	derivatization:Bend5_chr4_8201|random_deposition_all_bkg_TFBS_full|shuffled_bg_108|fixed_deposition_1
94	105	TAGCACTCCCCA	Klf4	0.043701	0.157536128462086	+	derivatization:Bend5_chr4_8201|random_deposition_all_bkg_TFBS_full|shuffled_bg_108|fixed_deposition_1
101	112	CCCCATTGATTT	Sox17	0.0643417	0.319892647301291	-	derivatization:Bend5_chr4_8201|random_deposition_all_bkg_TFBS_full|shuffled_bg_108|fixed_deposition_1
104	115	CATTGATTTAAC	Gata4/6	0.0462376	0.0664387685018831	+	derivatization:Bend5_chr4_8201|random_deposition_all_bkg_TFBS_full|shuffled_bg_108|fixed_deposition_1
105	116	ATTGATTTAACC	Jun_Atf3	0.0209275	0.0522691596347965	-	derivatization:Bend5_chr4_8201|random_deposition_all_bkg_TFBS_full|shuffled_bg_108|fixed_deposition_1
109	122	ATTTAACCTTTATC	Hnf1b	0.000744235	0.0517559323238418	-	derivatization:Bend5_chr4_8201|random_deposition_all_bkg_TFBS_full|shuffled_bg_108|fixed_deposition_1
115	126	CCTTTATCCCAG	Gata4/6	0.0880432	0.126509199936091	-	derivatization:Bend5_chr4_8201|random_deposition_all_bkg_TFBS_full|shuffled_bg_108|fixed_deposition_1
120	131	ATCCCAGCCTAG	Klf4	0.0183231	0.0660522696373917	+	derivatization:Bend5_chr4_8201|random_deposition_all_bkg_TFBS_full|shuffled_bg_108|fixed_deposition_1
133	144	ACCATCTCCCAG	Klf4	0.0188939	0.0681099255749254	+	derivatization:Bend5_chr4_8201|random_deposition_all_bkg_TFBS_full|shuffled_bg_108|fixed_deposition_1
149	160	TCCAGATATGGA	Gata4/6	0.374526	0.53815609400004	+	derivatization:Bend5_chr4_8201|random_deposition_all_bkg_TFBS_full|shuffled_bg_108|fixed_deposition_1
161	172	AATGAAGTTATG	Jun_Atf3	0.0230783	0.0576410630414394	-	derivatization:Bend5_chr4_8201|random_deposition_all_bkg_TFBS_full|shuffled_bg_108|fixed_deposition_1
166	179	AGTTATGATTTACC	Hnf1b	0.00169247	0.117698526379615	+	derivatization:Bend5_chr4_8201|random_deposition_all_bkg_TFBS_full|shuffled_bg_108|fixed_deposition_1
168	179	TTATGATTTACC	Gata4/6	0.0385818	0.0554381559290697	+	derivatization:Bend5_chr4_8201|random_deposition_all_bkg_TFBS_full|shuffled_bg_108|fixed_deposition_1
169	180	TATGATTTACCC	Jun_Atf3	0.139163	0.347577735623327	-	derivatization:Bend5_chr4_8201|random_deposition_all_bkg_TFBS_full|shuffled_bg_108|fixed_deposition_1
170	183	ATGATTTACCCAAG	Foxa2	0.0294631	0.130764023519912	-	derivatization:Bend5_chr4_8201|random_deposition_all_bkg_TFBS_full|shuffled_bg_108|fixed_deposition_1
185	198	AGCATTCAAACATG	Foxa2	0.0464807	0.206292051685735	+	derivatization:Bend5_chr4_8201|random_deposition_all_bkg_TFBS_full|shuffled_bg_108|fixed_deposition_1
211	222	TCTGACTCTGAC	Jun_Atf3	0.0450548	0.112530236937705	-	derivatization:Bend5_chr4_8201|random_deposition_all_bkg_TFBS_full|shuffled_bg_108|fixed_deposition_1
226	237	GGCCTATCTCCT	Gata4/6	0.296117	0.425490267930691	-	derivatization:Bend5_chr4_8201|random_deposition_all_bkg_TFBS_full|shuffled_bg_108|fixed_deposition_1
241	252	CAGAGATAACTC	Gata4/6	0.313576	0.909182058036155	+	derivatization:Bend5_chr4_8201|random_deposition_all_bkg_TFBS_full|shuffled_bg_108|fixed_deposition_1
244	255	AGATAACTCATT	Jun_Atf3	0.0932293	0.232852331350631	+	derivatization:Bend5_chr4_8201|random_deposition_all_bkg_TFBS_full|shuffled_bg_108|fixed_deposition_1
245	258	GATAACTCATTTGA	Hnf1b	0.00192614	0.133948512884028	-	derivatization:Bend5_chr4_8201|random_deposition_all_bkg_TFBS_full|shuffled_bg_108|fixed_deposition_1
245	256	GATAACTCATTT	Jun_Atf3	0.0358325	0.0894963403470957	-	derivatization:Bend5_chr4_8201|random_deposition_all_bkg_TFBS_full|shuffled_bg_108|fixed_deposition_1
253	264	ATTTGATACAAA	Gata4/6	0.111222	0.159814798136504	+	derivatization:Bend5_chr4_8201|random_deposition_all_bkg_TFBS_full|shuffled_bg_108|fixed_deposition_1
255	268	TTGATACAAACAGT	Foxa2	0.0513586	0.227941295327028	+	derivatization:Bend5_chr4_8201|random_deposition_all_bkg_TFBS_full|shuffled_bg_108|fixed_deposition_1
261	272	CAAACAGTGGGA	Sox17	0.017994	0.0894621729848518	+	derivatization:Bend5_chr4_8201|random_deposition_all_bkg_TFBS_full|shuffled_bg_108|fixed_deposition_1
267	278	GTGGGAGGGATT	Klf4	0.0746135	0.268971463376259	-	derivatization:Bend5_chr4_8201|random_deposition_all_bkg_TFBS_full|shuffled_bg_108|fixed_deposition_1
278	289	TTCAATTGTATG	Sox17	0.0744717	0.370256758245859	-	derivatization:Bend5_chr4_8201|random_deposition_all_bkg_TFBS_full|shuffled_bg_108|fixed_deposition_1
282	295	ATTGTATGCATTTG	Foxa2	0.0497949	0.221001234587388	-	derivatization:Bend5_chr4_8201|random_deposition_all_bkg_TFBS_full|shuffled_bg_108|fixed_deposition_1
2	13	CAACAATCTTGA	Gata4/6	0.0471889	0.0678056906707638	-	derivatization:Bend5_chr4_8201|random_deposition_all_bkg_TFBS_full|shuffled_bg_108|fixed_deposition_2
14	25	GGTTGCCTGATC	Jun_Atf3	0.0233288	0.0582667194499219	+	derivatization:Bend5_chr4_8201|random_deposition_all_bkg_TFBS_full|shuffled_bg_108|fixed_deposition_2
18	29	GCCTGATCCAGA	Gata4/6	0.0417188	0.0599457085873047	-	derivatization:Bend5_chr4_8201|random_deposition_all_bkg_TFBS_full|shuffled_bg_108|fixed_deposition_2
24	35	TCCAGATATGGA	Gata4/6	0.374526	0.53815609400004	+	derivatization:Bend5_chr4_8201|random_deposition_all_bkg_TFBS_full|shuffled_bg_108|fixed_deposition_2
45	56	GGCCTATCTCCT	Gata4/6	0.296117	0.425490267930691	-	derivatization:Bend5_chr4_8201|random_deposition_all_bkg_TFBS_full|shuffled_bg_108|fixed_deposition_2
59	70	AAGGGAGATTCA	Klf4	0.0191164	0.0689120076458806	-	derivatization:Bend5_chr4_8201|random_deposition_all_bkg_TFBS_full|shuffled_bg_108|fixed_deposition_2
61	72	GGGAGATTCAGG	Gata4/6	0.0476219	0.0684278680061211	+	derivatization:Bend5_chr4_8201|random_deposition_all_bkg_TFBS_full|shuffled_bg_108|fixed_deposition_2
77	88	CCCCATTGATTT	Sox17	0.0643417	0.319892647301291	-	derivatization:Bend5_chr4_8201|random_deposition_all_bkg_TFBS_full|shuffled_bg_108|fixed_deposition_2
81	92	ATTGATTTTTTT	Sox17	0.0127716	0.0634975596584046	-	derivatization:Bend5_chr4_8201|random_deposition_all_bkg_TFBS_full|shuffled_bg_108|fixed_deposition_2
87	98	TTTTTTATCAGA	Jun_Atf3	0.0256564	0.0640802039065437	+	derivatization:Bend5_chr4_8201|random_deposition_all_bkg_TFBS_full|shuffled_bg_108|fixed_deposition_2
88	99	TTTTTATCAGAG	Gata4/6	0.405304	0.582380976280932	-	derivatization:Bend5_chr4_8201|random_deposition_all_bkg_TFBS_full|shuffled_bg_108|fixed_deposition_2
95	106	CAGAGATAACTC	Gata4/6	0.313576	0.909182058036155	+	derivatization:Bend5_chr4_8201|random_deposition_all_bkg_TFBS_full|shuffled_bg_108|fixed_deposition_2
98	109	AGATAACTCATT	Jun_Atf3	0.0932293	0.232852331350631	+	derivatization:Bend5_chr4_8201|random_deposition_all_bkg_TFBS_full|shuffled_bg_108|fixed_deposition_2
99	112	GATAACTCATTTGA	Hnf1b	0.00192614	0.133948512884028	-	derivatization:Bend5_chr4_8201|random_deposition_all_bkg_TFBS_full|shuffled_bg_108|fixed_deposition_2
99	110	GATAACTCATTT	Jun_Atf3	0.0358325	0.0894963403470957	-	derivatization:Bend5_chr4_8201|random_deposition_all_bkg_TFBS_full|shuffled_bg_108|fixed_deposition_2
107	118	ATTTGATACAAA	Gata4/6	0.111222	0.159814798136504	+	derivatization:Bend5_chr4_8201|random_deposition_all_bkg_TFBS_full|shuffled_bg_108|fixed_deposition_2
109	122	TTGATACAAACAGT	Foxa2	0.0513586	0.227941295327028	+	derivatization:Bend5_chr4_8201|random_deposition_all_bkg_TFBS_full|shuffled_bg_108|fixed_deposition_2
133	144	ACCATCTCCCAG	Klf4	0.0188939	0.0681099255749254	+	derivatization:Bend5_chr4_8201|random_deposition_all_bkg_TFBS_full|shuffled_bg_108|fixed_deposition_2
151	162	AGCCATTGTTCT	Sox17	0.469197	2.33274331321404	-	derivatization:Bend5_chr4_8201|random_deposition_all_bkg_TFBS_full|shuffled_bg_108|fixed_deposition_2
179	190	TTTAGATTCAAT	Gata4/6	0.0469645	0.067483250499738	+	derivatization:Bend5_chr4_8201|random_deposition_all_bkg_TFBS_full|shuffled_bg_108|fixed_deposition_2
185	196	TTCAATTGTATG	Sox17	0.0744717	0.370256758245859	-	derivatization:Bend5_chr4_8201|random_deposition_all_bkg_TFBS_full|shuffled_bg_108|fixed_deposition_2
189	202	ATTGTATGCATTTG	Foxa2	0.0497949	0.221001234587388	-	derivatization:Bend5_chr4_8201|random_deposition_all_bkg_TFBS_full|shuffled_bg_108|fixed_deposition_2
200	211	TTGGGCAAGGCT	Klf4	0.0686547	0.247490804300268	-	derivatization:Bend5_chr4_8201|random_deposition_all_bkg_TFBS_full|shuffled_bg_108|fixed_deposition_2
211	222	TCTGACTCTGCC	Jun_Atf3	0.0541359	0.135211468119622	-	derivatization:Bend5_chr4_8201|random_deposition_all_bkg_TFBS_full|shuffled_bg_108|fixed_deposition_2
214	225	GACTCTGCCTTT	Klf4	0.0214795	0.0774306599689111	+	derivatization:Bend5_chr4_8201|random_deposition_all_bkg_TFBS_full|shuffled_bg_108|fixed_deposition_2
221	232	CCTTTATCCCAG	Gata4/6	0.0880432	0.126509199936091	-	derivatization:Bend5_chr4_8201|random_deposition_all_bkg_TFBS_full|shuffled_bg_108|fixed_deposition_2
236	247	GCCTGATTGTGT	Gata4/6	0.0698881	0.100422152035064	+	derivatization:Bend5_chr4_8201|random_deposition_all_bkg_TFBS_full|shuffled_bg_108|fixed_deposition_2
237	248	CCTGATTGTGTC	Sox17	0.0325137	0.161650897731331	-	derivatization:Bend5_chr4_8201|random_deposition_all_bkg_TFBS_full|shuffled_bg_108|fixed_deposition_2
253	264	TCCAGATTTCAA	Gata4/6	0.126342	0.181540713403484	+	derivatization:Bend5_chr4_8201|random_deposition_all_bkg_TFBS_full|shuffled_bg_108|fixed_deposition_2
255	268	CAGATTTCAACACA	Foxa2	0.0151977	0.0674508928201232	+	derivatization:Bend5_chr4_8201|random_deposition_all_bkg_TFBS_full|shuffled_bg_108|fixed_deposition_2
266	277	ACATGATTTACC	Gata4/6	0.0402129	0.0577818821454698	+	derivatization:Bend5_chr4_8201|random_deposition_all_bkg_TFBS_full|shuffled_bg_108|fixed_deposition_2
267	278	CATGATTTACCC	Jun_Atf3	0.10708	0.267446260360483	-	derivatization:Bend5_chr4_8201|random_deposition_all_bkg_TFBS_full|shuffled_bg_108|fixed_deposition_2
268	281	ATGATTTACCCAAG	Foxa2	0.0294631	0.130764023519912	-	derivatization:Bend5_chr4_8201|random_deposition_all_bkg_TFBS_full|shuffled_bg_108|fixed_deposition_2
285	298	AGCATTCAAACATG	Foxa2	0.0464807	0.206292051685735	+	derivatization:Bend5_chr4_8201|random_deposition_all_bkg_TFBS_full|shuffled_bg_108|fixed_deposition_2
18	29	GGGGGCTCAGCC	Klf4	0.0178909	0.0644942477449565	-	derivatization:Bend5_chr4_8201|random_deposition_all_bkg_TFBS_full|shuffled_bg_109|fixed_deposition_1
26	37	AGCCATTGTTCT	Sox17	0.469197	2.33274331321404	-	derivatization:Bend5_chr4_8201|random_deposition_all_bkg_TFBS_full|shuffled_bg_109|fixed_deposition_1
44	55	GTCTATTCTCTA	Sox17	0.0296334	0.147330685613499	-	derivatization:Bend5_chr4_8201|random_deposition_all_bkg_TFBS_full|shuffled_bg_109|fixed_deposition_1
70	81	GTTGACGCATCT	Jun_Atf3	0.109796	0.274229824454049	-	derivatization:Bend5_chr4_8201|random_deposition_all_bkg_TFBS_full|shuffled_bg_109|fixed_deposition_1
94	105	CACTCAACCCCA	Klf4	0.0190246	0.0685810812004258	+	derivatization:Bend5_chr4_8201|random_deposition_all_bkg_TFBS_full|shuffled_bg_109|fixed_deposition_1
101	112	CCCCATTGATTT	Sox17	0.0643417	0.319892647301291	-	derivatization:Bend5_chr4_8201|random_deposition_all_bkg_TFBS_full|shuffled_bg_109|fixed_deposition_1
104	115	CATTGATTTCTC	Gata4/6	0.0502312	0.0721771689787487	+	derivatization:Bend5_chr4_8201|random_deposition_all_bkg_TFBS_full|shuffled_bg_109|fixed_deposition_1
115	126	CCTTTATCCCAG	Gata4/6	0.0880432	0.126509199936091	-	derivatization:Bend5_chr4_8201|random_deposition_all_bkg_TFBS_full|shuffled_bg_109|fixed_deposition_1
127	138	GAGCAAGTCAGA	Jun_Atf3	0.0723267	0.180645362712127	+	derivatization:Bend5_chr4_8201|random_deposition_all_bkg_TFBS_full|shuffled_bg_109|fixed_deposition_1
149	160	TCCAGATATGGA	Gata4/6	0.374526	0.53815609400004	+	derivatization:Bend5_chr4_8201|random_deposition_all_bkg_TFBS_full|shuffled_bg_109|fixed_deposition_1
152	165	AGATATGGATTAAT	Hnf1b	0.00235149	0.163528398019699	-	derivatization:Bend5_chr4_8201|random_deposition_all_bkg_TFBS_full|shuffled_bg_109|fixed_deposition_1
153	166	GATATGGATTAATG	Foxa2	0.0159533	0.0708044196442404	-	derivatization:Bend5_chr4_8201|random_deposition_all_bkg_TFBS_full|shuffled_bg_109|fixed_deposition_1
165	178	TGGCAATGATTTAC	Hnf1b	0.00296583	0.206251112570653	-	derivatization:Bend5_chr4_8201|random_deposition_all_bkg_TFBS_full|shuffled_bg_109|fixed_deposition_1
166	179	GGCAATGATTTACC	Hnf1b	0.0149324	1.03843582179357	+	derivatization:Bend5_chr4_8201|random_deposition_all_bkg_TFBS_full|shuffled_bg_109|fixed_deposition_1
168	179	CAATGATTTACC	Gata4/6	0.0390455	0.0561044460685735	+	derivatization:Bend5_chr4_8201|random_deposition_all_bkg_TFBS_full|shuffled_bg_109|fixed_deposition_1
169	180	AATGATTTACCC	Jun_Atf3	0.123743	0.309064275268839	-	derivatization:Bend5_chr4_8201|random_deposition_all_bkg_TFBS_full|shuffled_bg_109|fixed_deposition_1
170	183	ATGATTTACCCAAG	Foxa2	0.0294631	0.130764023519912	-	derivatization:Bend5_chr4_8201|random_deposition_all_bkg_TFBS_full|shuffled_bg_109|fixed_deposition_1
185	198	AGCATTCAAACATG	Foxa2	0.0464807	0.206292051685735	+	derivatization:Bend5_chr4_8201|random_deposition_all_bkg_TFBS_full|shuffled_bg_109|fixed_deposition_1
199	210	GTACATGTCAGA	Jun_Atf3	0.0432586	0.108043993261393	+	derivatization:Bend5_chr4_8201|random_deposition_all_bkg_TFBS_full|shuffled_bg_109|fixed_deposition_1
209	220	GAATGATATCTA	Gata4/6	0.135401	0.194557582874619	+	derivatization:Bend5_chr4_8201|random_deposition_all_bkg_TFBS_full|shuffled_bg_109|fixed_deposition_1
210	221	AATGATATCTAG	Jun_Atf3	0.0376224	0.0939668489520567	-	derivatization:Bend5_chr4_8201|random_deposition_all_bkg_TFBS_full|shuffled_bg_109|fixed_deposition_1
211	222	ATGATATCTAGG	Gata4/6	0.243263	0.349544399840683	-	derivatization:Bend5_chr4_8201|random_deposition_all_bkg_TFBS_full|shuffled_bg_109|fixed_deposition_1
221	232	GGCCCGGCCTAT	Klf4	0.0174224	0.0628053693169002	+	derivatization:Bend5_chr4_8201|random_deposition_all_bkg_TFBS_full|shuffled_bg_109|fixed_deposition_1
226	237	GGCCTATCTCCT	Gata4/6	0.296117	0.425490267930691	-	derivatization:Bend5_chr4_8201|random_deposition_all_bkg_TFBS_full|shuffled_bg_109|fixed_deposition_1
230	241	TATCTCCTCAGC	Jun_Atf3	0.0313298	0.0782502600657626	+	derivatization:Bend5_chr4_8201|random_deposition_all_bkg_TFBS_full|shuffled_bg_109|fixed_deposition_1
241	252	CAGAGATAACTC	Gata4/6	0.313576	0.909182058036155	+	derivatization:Bend5_chr4_8201|random_deposition_all_bkg_TFBS_full|shuffled_bg_109|fixed_deposition_1
244	255	AGATAACTCATT	Jun_Atf3	0.0932293	0.232852331350631	+	derivatization:Bend5_chr4_8201|random_deposition_all_bkg_TFBS_full|shuffled_bg_109|fixed_deposition_1
245	258	GATAACTCATTTGA	Hnf1b	0.00192614	0.133948512884028	-	derivatization:Bend5_chr4_8201|random_deposition_all_bkg_TFBS_full|shuffled_bg_109|fixed_deposition_1
245	256	GATAACTCATTT	Jun_Atf3	0.0358325	0.0894963403470957	-	derivatization:Bend5_chr4_8201|random_deposition_all_bkg_TFBS_full|shuffled_bg_109|fixed_deposition_1
253	264	ATTTGATACAAA	Gata4/6	0.111222	0.159814798136504	+	derivatization:Bend5_chr4_8201|random_deposition_all_bkg_TFBS_full|shuffled_bg_109|fixed_deposition_1
255	268	TTGATACAAACAGT	Foxa2	0.0513586	0.227941295327028	+	derivatization:Bend5_chr4_8201|random_deposition_all_bkg_TFBS_full|shuffled_bg_109|fixed_deposition_1
268	279	TGTTGTGTCCTT	Jun_Atf3	0.0301828	0.0753854780277212	+	derivatization:Bend5_chr4_8201|random_deposition_all_bkg_TFBS_full|shuffled_bg_109|fixed_deposition_1
278	289	TTCAATTGTATG	Sox17	0.0744717	0.370256758245859	-	derivatization:Bend5_chr4_8201|random_deposition_all_bkg_TFBS_full|shuffled_bg_109|fixed_deposition_1
282	295	ATTGTATGCATTTG	Foxa2	0.0497949	0.221001234587388	-	derivatization:Bend5_chr4_8201|random_deposition_all_bkg_TFBS_full|shuffled_bg_109|fixed_deposition_1
24	35	TCCAGATATGGA	Gata4/6	0.374526	0.53815609400004	+	derivatization:Bend5_chr4_8201|random_deposition_all_bkg_TFBS_full|shuffled_bg_109|fixed_deposition_2
28	41	GATATGGAGATTAC	Foxa2	0.0126427	0.0561112143717123	-	derivatization:Bend5_chr4_8201|random_deposition_all_bkg_TFBS_full|shuffled_bg_109|fixed_deposition_2
32	43	TGGAGATTACAT	Gata4/6	0.172677	0.500659585668256	+	derivatization:Bend5_chr4_8201|random_deposition_all_bkg_TFBS_full|shuffled_bg_109|fixed_deposition_2
36	47	GATTACATGGGC	Jun_Atf3	0.0241447	0.0603045360714023	-	derivatization:Bend5_chr4_8201|random_deposition_all_bkg_TFBS_full|shuffled_bg_109|fixed_deposition_2
45	56	GGCCTATCTCCT	Gata4/6	0.296117	0.425490267930691	-	derivatization:Bend5_chr4_8201|random_deposition_all_bkg_TFBS_full|shuffled_bg_109|fixed_deposition_2
70	81	GTTGACGCCCCA	Klf4	0.0254051	0.0915819111048295	+	derivatization:Bend5_chr4_8201|random_deposition_all_bkg_TFBS_full|shuffled_bg_109|fixed_deposition_2
70	81	GTTGACGCCCCA	Jun_Atf3	0.0641107	0.160124831566052	-	derivatization:Bend5_chr4_8201|random_deposition_all_bkg_TFBS_full|shuffled_bg_109|fixed_deposition_2
77	88	CCCCATTGATTT	Sox17	0.0643417	0.319892647301291	-	derivatization:Bend5_chr4_8201|random_deposition_all_bkg_TFBS_full|shuffled_bg_109|fixed_deposition_2
80	91	CATTGATTTCTG	Gata4/6	0.0475289	0.0682942363844393	+	derivatization:Bend5_chr4_8201|random_deposition_all_bkg_TFBS_full|shuffled_bg_109|fixed_deposition_2
95	106	CAGAGATAACTC	Gata4/6	0.313576	0.909182058036155	+	derivatization:Bend5_chr4_8201|random_deposition_all_bkg_TFBS_full|shuffled_bg_109|fixed_deposition_2
98	109	AGATAACTCATT	Jun_Atf3	0.0932293	0.232852331350631	+	derivatization:Bend5_chr4_8201|random_deposition_all_bkg_TFBS_full|shuffled_bg_109|fixed_deposition_2
99	112	GATAACTCATTTGA	Hnf1b	0.00192614	0.133948512884028	-	derivatization:Bend5_chr4_8201|random_deposition_all_bkg_TFBS_full|shuffled_bg_109|fixed_deposition_2
99	110	GATAACTCATTT	Jun_Atf3	0.0358325	0.0894963403470957	-	derivatization:Bend5_chr4_8201|random_deposition_all_bkg_TFBS_full|shuffled_bg_109|fixed_deposition_2
107	118	ATTTGATACAAA	Gata4/6	0.111222	0.159814798136504	+	derivatization:Bend5_chr4_8201|random_deposition_all_bkg_TFBS_full|shuffled_bg_109|fixed_deposition_2
109	122	TTGATACAAACAGT	Foxa2	0.0513586	0.227941295327028	+	derivatization:Bend5_chr4_8201|random_deposition_all_bkg_TFBS_full|shuffled_bg_109|fixed_deposition_2
127	138	GAGCAAGTCAGA	Jun_Atf3	0.0723267	0.180645362712127	+	derivatization:Bend5_chr4_8201|random_deposition_all_bkg_TFBS_full|shuffled_bg_109|fixed_deposition_2
151	162	AGCCATTGTTCT	Sox17	0.469197	2.33274331321404	-	derivatization:Bend5_chr4_8201|random_deposition_all_bkg_TFBS_full|shuffled_bg_109|fixed_deposition_2
163	174	AATGGCATCAGT	Jun_Atf3	0.0383234	0.0957176878436583	+	derivatization:Bend5_chr4_8201|random_deposition_all_bkg_TFBS_full|shuffled_bg_109|fixed_deposition_2
167	178	GCATCAGTCAGG	Jun_Atf3	0.0520883	0.130097320167491	+	derivatization:Bend5_chr4_8201|random_deposition_all_bkg_TFBS_full|shuffled_bg_109|fixed_deposition_2
178	189	GATGACTTTCAA	Jun_Atf3	0.15982	0.399171286242178	-	derivatization:Bend5_chr4_8201|random_deposition_all_bkg_TFBS_full|shuffled_bg_109|fixed_deposition_2
185	196	TTCAATTGTATG	Sox17	0.0744717	0.370256758245859	-	derivatization:Bend5_chr4_8201|random_deposition_all_bkg_TFBS_full|shuffled_bg_109|fixed_deposition_2
189	202	ATTGTATGCATTTG	Foxa2	0.0497949	0.221001234587388	-	derivatization:Bend5_chr4_8201|random_deposition_all_bkg_TFBS_full|shuffled_bg_109|fixed_deposition_2
199	210	TTTGATGTCAGA	Jun_Atf3	0.052486	0.131090627766906	+	derivatization:Bend5_chr4_8201|random_deposition_all_bkg_TFBS_full|shuffled_bg_109|fixed_deposition_2
209	220	GAATGATATCTA	Gata4/6	0.135401	0.194557582874619	+	derivatization:Bend5_chr4_8201|random_deposition_all_bkg_TFBS_full|shuffled_bg_109|fixed_deposition_2
210	221	AATGATATCTAC	Jun_Atf3	0.039895	0.0996429637381534	-	derivatization:Bend5_chr4_8201|random_deposition_all_bkg_TFBS_full|shuffled_bg_109|fixed_deposition_2
211	222	ATGATATCTACC	Gata4/6	0.196975	0.283033211621244	-	derivatization:Bend5_chr4_8201|random_deposition_all_bkg_TFBS_full|shuffled_bg_109|fixed_deposition_2
221	232	CCTTTATCCCAG	Gata4/6	0.0880432	0.126509199936091	-	derivatization:Bend5_chr4_8201|random_deposition_all_bkg_TFBS_full|shuffled_bg_109|fixed_deposition_2
230	241	CAGTGTCTCAGT	Jun_Atf3	0.0294113	0.0734585561948102	+	derivatization:Bend5_chr4_8201|random_deposition_all_bkg_TFBS_full|shuffled_bg_109|fixed_deposition_2
263	276	TGTAGATGATTTAC	Hnf1b	0.00510636	0.355108833340508	-	derivatization:Bend5_chr4_8201|random_deposition_all_bkg_TFBS_full|shuffled_bg_109|fixed_deposition_2
264	277	GTAGATGATTTACC	Hnf1b	0.00388941	0.270479137288187	+	derivatization:Bend5_chr4_8201|random_deposition_all_bkg_TFBS_full|shuffled_bg_109|fixed_deposition_2
266	277	AGATGATTTACC	Gata4/6	0.0357344	0.0513467292669535	+	derivatization:Bend5_chr4_8201|random_deposition_all_bkg_TFBS_full|shuffled_bg_109|fixed_deposition_2
267	278	GATGATTTACCC	Jun_Atf3	0.190469	0.475721159549877	-	derivatization:Bend5_chr4_8201|random_deposition_all_bkg_TFBS_full|shuffled_bg_109|fixed_deposition_2
268	281	ATGATTTACCCAAG	Foxa2	0.0294631	0.130764023519912	-	derivatization:Bend5_chr4_8201|random_deposition_all_bkg_TFBS_full|shuffled_bg_109|fixed_deposition_2
285	298	AGCATTCAAACATG	Foxa2	0.0464807	0.206292051685735	+	derivatization:Bend5_chr4_8201|random_deposition_all_bkg_TFBS_full|shuffled_bg_109|fixed_deposition_2
26	37	AGCCATTGTTCT	Sox17	0.469197	2.33274331321404	-	derivatization:Bend5_chr4_8201|random_deposition_all_bkg_TFBS_full|shuffled_bg_10|fixed_deposition_1
48	59	CAGGGTGCTCAC	Klf4	0.0172177	0.0620674538116214	-	derivatization:Bend5_chr4_8201|random_deposition_all_bkg_TFBS_full|shuffled_bg_10|fixed_deposition_1
67	78	GTGTGCCTCACG	Jun_Atf3	0.0939284	0.234598424744524	+	derivatization:Bend5_chr4_8201|random_deposition_all_bkg_TFBS_full|shuffled_bg_10|fixed_deposition_1
75	88	CACGAACACATACA	Foxa2	0.0163385	0.0725140259606114	+	derivatization:Bend5_chr4_8201|random_deposition_all_bkg_TFBS_full|shuffled_bg_10|fixed_deposition_1
101	112	CCCCATTGATTT	Sox17	0.0643417	0.319892647301291	-	derivatization:Bend5_chr4_8201|random_deposition_all_bkg_TFBS_full|shuffled_bg_10|fixed_deposition_1
104	115	CATTGATTTAAC	Gata4/6	0.0462376	0.0664387685018831	+	derivatization:Bend5_chr4_8201|random_deposition_all_bkg_TFBS_full|shuffled_bg_10|fixed_deposition_1
105	116	ATTGATTTAACC	Jun_Atf3	0.0209275	0.0522691596347965	-	derivatization:Bend5_chr4_8201|random_deposition_all_bkg_TFBS_full|shuffled_bg_10|fixed_deposition_1
109	122	ATTTAACCTTTATC	Hnf1b	0.000744235	0.0517559323238418	-	derivatization:Bend5_chr4_8201|random_deposition_all_bkg_TFBS_full|shuffled_bg_10|fixed_deposition_1
115	126	CCTTTATCCCAG	Gata4/6	0.0880432	0.126509199936091	-	derivatization:Bend5_chr4_8201|random_deposition_all_bkg_TFBS_full|shuffled_bg_10|fixed_deposition_1
141	154	ACTGTGGGTCCAGA	Foxa2	0.0205176	0.0910618342595367	-	derivatization:Bend5_chr4_8201|random_deposition_all_bkg_TFBS_full|shuffled_bg_10|fixed_deposition_1
149	160	TCCAGATATGGA	Gata4/6	0.374526	0.53815609400004	+	derivatization:Bend5_chr4_8201|random_deposition_all_bkg_TFBS_full|shuffled_bg_10|fixed_deposition_1
153	166	GATATGGACTGTTG	Foxa2	0.0279214	0.123921603847147	-	derivatization:Bend5_chr4_8201|random_deposition_all_bkg_TFBS_full|shuffled_bg_10|fixed_deposition_1
165	178	TGCTAATGATTTAC	Hnf1b	0.0187929	1.30690448657847	-	derivatization:Bend5_chr4_8201|random_deposition_all_bkg_TFBS_full|shuffled_bg_10|fixed_deposition_1
166	179	GCTAATGATTTACC	Hnf1b	0.0611437	4.25208327911115	+	derivatization:Bend5_chr4_8201|random_deposition_all_bkg_TFBS_full|shuffled_bg_10|fixed_deposition_1
168	179	TAATGATTTACC	Gata4/6	0.0408873	0.0587509269375366	+	derivatization:Bend5_chr4_8201|random_deposition_all_bkg_TFBS_full|shuffled_bg_10|fixed_deposition_1
169	180	AATGATTTACCC	Jun_Atf3	0.123743	0.309064275268839	-	derivatization:Bend5_chr4_8201|random_deposition_all_bkg_TFBS_full|shuffled_bg_10|fixed_deposition_1
170	183	ATGATTTACCCAAG	Foxa2	0.0294631	0.130764023519912	-	derivatization:Bend5_chr4_8201|random_deposition_all_bkg_TFBS_full|shuffled_bg_10|fixed_deposition_1
185	198	AGCATTCAAACATG	Foxa2	0.0464807	0.206292051685735	+	derivatization:Bend5_chr4_8201|random_deposition_all_bkg_TFBS_full|shuffled_bg_10|fixed_deposition_1
195	206	CATGACGAGACT	Jun_Atf3	0.166553	0.415987831544822	-	derivatization:Bend5_chr4_8201|random_deposition_all_bkg_TFBS_full|shuffled_bg_10|fixed_deposition_1
207	220	GTTGTTTGTGATCA	Foxa2	0.02011	0.0892528115841659	-	derivatization:Bend5_chr4_8201|random_deposition_all_bkg_TFBS_full|shuffled_bg_10|fixed_deposition_1
211	222	TTTGTGATCATG	Jun_Atf3	0.0211643	0.0528605985071663	+	derivatization:Bend5_chr4_8201|random_deposition_all_bkg_TFBS_full|shuffled_bg_10|fixed_deposition_1
212	223	TTGTGATCATGG	Gata4/6	0.166152	0.238743668878248	-	derivatization:Bend5_chr4_8201|random_deposition_all_bkg_TFBS_full|shuffled_bg_10|fixed_deposition_1
226	237	GGCCTATCTCCT	Gata4/6	0.296117	0.425490267930691	-	derivatization:Bend5_chr4_8201|random_deposition_all_bkg_TFBS_full|shuffled_bg_10|fixed_deposition_1
241	252	CAGAGATAACTC	Gata4/6	0.313576	0.909182058036155	+	derivatization:Bend5_chr4_8201|random_deposition_all_bkg_TFBS_full|shuffled_bg_10|fixed_deposition_1
244	255	AGATAACTCATT	Jun_Atf3	0.0932293	0.232852331350631	+	derivatization:Bend5_chr4_8201|random_deposition_all_bkg_TFBS_full|shuffled_bg_10|fixed_deposition_1
245	258	GATAACTCATTTGA	Hnf1b	0.00192614	0.133948512884028	-	derivatization:Bend5_chr4_8201|random_deposition_all_bkg_TFBS_full|shuffled_bg_10|fixed_deposition_1
245	256	GATAACTCATTT	Jun_Atf3	0.0358325	0.0894963403470957	-	derivatization:Bend5_chr4_8201|random_deposition_all_bkg_TFBS_full|shuffled_bg_10|fixed_deposition_1
253	264	ATTTGATACAAA	Gata4/6	0.111222	0.159814798136504	+	derivatization:Bend5_chr4_8201|random_deposition_all_bkg_TFBS_full|shuffled_bg_10|fixed_deposition_1
255	268	TTGATACAAACAGT	Foxa2	0.0513586	0.227941295327028	+	derivatization:Bend5_chr4_8201|random_deposition_all_bkg_TFBS_full|shuffled_bg_10|fixed_deposition_1
278	289	TTCAATTGTATG	Sox17	0.0744717	0.370256758245859	-	derivatization:Bend5_chr4_8201|random_deposition_all_bkg_TFBS_full|shuffled_bg_10|fixed_deposition_1
282	295	ATTGTATGCATTTG	Foxa2	0.0497949	0.221001234587388	-	derivatization:Bend5_chr4_8201|random_deposition_all_bkg_TFBS_full|shuffled_bg_10|fixed_deposition_1
17	28	CATTACATCCAG	Jun_Atf3	0.021437	0.0535417023099335	-	derivatization:Bend5_chr4_8201|random_deposition_all_bkg_TFBS_full|shuffled_bg_10|fixed_deposition_2
24	35	TCCAGATATGGA	Gata4/6	0.374526	0.53815609400004	+	derivatization:Bend5_chr4_8201|random_deposition_all_bkg_TFBS_full|shuffled_bg_10|fixed_deposition_2
45	56	GGCCTATCTCCT	Gata4/6	0.296117	0.425490267930691	-	derivatization:Bend5_chr4_8201|random_deposition_all_bkg_TFBS_full|shuffled_bg_10|fixed_deposition_2
49	60	TATCTCCTCACT	Jun_Atf3	0.0440221	0.109950934051319	+	derivatization:Bend5_chr4_8201|random_deposition_all_bkg_TFBS_full|shuffled_bg_10|fixed_deposition_2
67	78	GTGTGCCTCACC	Jun_Atf3	0.167076	0.417294092229997	+	derivatization:Bend5_chr4_8201|random_deposition_all_bkg_TFBS_full|shuffled_bg_10|fixed_deposition_2
70	81	TGCCTCACCCCA	Klf4	0.109818	0.395878871317576	+	derivatization:Bend5_chr4_8201|random_deposition_all_bkg_TFBS_full|shuffled_bg_10|fixed_deposition_2
77	88	CCCCATTGATTT	Sox17	0.0643417	0.319892647301291	-	derivatization:Bend5_chr4_8201|random_deposition_all_bkg_TFBS_full|shuffled_bg_10|fixed_deposition_2
80	91	CATTGATTTCAG	Gata4/6	0.071552	0.102813008543842	+	derivatization:Bend5_chr4_8201|random_deposition_all_bkg_TFBS_full|shuffled_bg_10|fixed_deposition_2
95	106	CAGAGATAACTC	Gata4/6	0.313576	0.909182058036155	+	derivatization:Bend5_chr4_8201|random_deposition_all_bkg_TFBS_full|shuffled_bg_10|fixed_deposition_2
98	109	AGATAACTCATT	Jun_Atf3	0.0932293	0.232852331350631	+	derivatization:Bend5_chr4_8201|random_deposition_all_bkg_TFBS_full|shuffled_bg_10|fixed_deposition_2
99	112	GATAACTCATTTGA	Hnf1b	0.00192614	0.133948512884028	-	derivatization:Bend5_chr4_8201|random_deposition_all_bkg_TFBS_full|shuffled_bg_10|fixed_deposition_2
99	110	GATAACTCATTT	Jun_Atf3	0.0358325	0.0894963403470957	-	derivatization:Bend5_chr4_8201|random_deposition_all_bkg_TFBS_full|shuffled_bg_10|fixed_deposition_2
107	118	ATTTGATACAAA	Gata4/6	0.111222	0.159814798136504	+	derivatization:Bend5_chr4_8201|random_deposition_all_bkg_TFBS_full|shuffled_bg_10|fixed_deposition_2
109	122	TTGATACAAACAGT	Foxa2	0.0513586	0.227941295327028	+	derivatization:Bend5_chr4_8201|random_deposition_all_bkg_TFBS_full|shuffled_bg_10|fixed_deposition_2
151	162	AGCCATTGTTCT	Sox17	0.469197	2.33274331321404	-	derivatization:Bend5_chr4_8201|random_deposition_all_bkg_TFBS_full|shuffled_bg_10|fixed_deposition_2
185	196	TTCAATTGTATG	Sox17	0.0744717	0.370256758245859	-	derivatization:Bend5_chr4_8201|random_deposition_all_bkg_TFBS_full|shuffled_bg_10|fixed_deposition_2
189	202	ATTGTATGCATTTG	Foxa2	0.0497949	0.221001234587388	-	derivatization:Bend5_chr4_8201|random_deposition_all_bkg_TFBS_full|shuffled_bg_10|fixed_deposition_2
207	220	GTTGTTTGTGATCA	Foxa2	0.02011	0.0892528115841659	-	derivatization:Bend5_chr4_8201|random_deposition_all_bkg_TFBS_full|shuffled_bg_10|fixed_deposition_2
211	222	TTTGTGATCACC	Jun_Atf3	0.0303556	0.0758170685562073	+	derivatization:Bend5_chr4_8201|random_deposition_all_bkg_TFBS_full|shuffled_bg_10|fixed_deposition_2
212	223	TTGTGATCACCT	Gata4/6	0.179249	0.257562737148858	-	derivatization:Bend5_chr4_8201|random_deposition_all_bkg_TFBS_full|shuffled_bg_10|fixed_deposition_2
213	224	TGTGATCACCTT	Jun_Atf3	0.0212828	0.0531565677063886	-	derivatization:Bend5_chr4_8201|random_deposition_all_bkg_TFBS_full|shuffled_bg_10|fixed_deposition_2
221	232	CCTTTATCCCAG	Gata4/6	0.0880432	0.126509199936091	-	derivatization:Bend5_chr4_8201|random_deposition_all_bkg_TFBS_full|shuffled_bg_10|fixed_deposition_2
228	239	CCCAGATCTTCT	Gata4/6	0.0628347	0.0902871275149504	-	derivatization:Bend5_chr4_8201|random_deposition_all_bkg_TFBS_full|shuffled_bg_10|fixed_deposition_2
255	266	TAGGGAGAATCC	Klf4	0.022493	0.0810841888629027	-	derivatization:Bend5_chr4_8201|random_deposition_all_bkg_TFBS_full|shuffled_bg_10|fixed_deposition_2
264	277	TCCTATGATTTACC	Hnf1b	0.000942707	0.0655581633398213	+	derivatization:Bend5_chr4_8201|random_deposition_all_bkg_TFBS_full|shuffled_bg_10|fixed_deposition_2
266	277	CTATGATTTACC	Gata4/6	0.0368439	0.0529409688826092	+	derivatization:Bend5_chr4_8201|random_deposition_all_bkg_TFBS_full|shuffled_bg_10|fixed_deposition_2
267	278	TATGATTTACCC	Jun_Atf3	0.139163	0.347577735623327	-	derivatization:Bend5_chr4_8201|random_deposition_all_bkg_TFBS_full|shuffled_bg_10|fixed_deposition_2
268	281	ATGATTTACCCAAG	Foxa2	0.0294631	0.130764023519912	-	derivatization:Bend5_chr4_8201|random_deposition_all_bkg_TFBS_full|shuffled_bg_10|fixed_deposition_2
285	298	AGCATTCAAACATG	Foxa2	0.0464807	0.206292051685735	+	derivatization:Bend5_chr4_8201|random_deposition_all_bkg_TFBS_full|shuffled_bg_10|fixed_deposition_2
5	16	CACTAATCCGTC	Gata4/6	0.0357236	0.0513312107560485	-	derivatization:Bend5_chr4_8201|random_deposition_all_bkg_TFBS_full|shuffled_bg_110|fixed_deposition_1
26	37	AGCCATTGTTCT	Sox17	0.469197	2.33274331321404	-	derivatization:Bend5_chr4_8201|random_deposition_all_bkg_TFBS_full|shuffled_bg_110|fixed_deposition_1
51	62	GAGAGATGGCAA	Gata4/6	0.047495	0.0682455255029875	+	derivatization:Bend5_chr4_8201|random_deposition_all_bkg_TFBS_full|shuffled_bg_110|fixed_deposition_1
54	67	AGATGGCAAACCTT	Foxa2	0.0135027	0.0599280924404533	+	derivatization:Bend5_chr4_8201|random_deposition_all_bkg_TFBS_full|shuffled_bg_110|fixed_deposition_1
57	68	TGGCAAACCTTC	Klf4	0.0158118	0.0569993765821564	+	derivatization:Bend5_chr4_8201|random_deposition_all_bkg_TFBS_full|shuffled_bg_110|fixed_deposition_1
93	104	TTTTTCACCCCC	Klf4	0.0138965	0.0500949820181091	+	derivatization:Bend5_chr4_8201|random_deposition_all_bkg_TFBS_full|shuffled_bg_110|fixed_deposition_1
101	112	CCCCATTGATTT	Sox17	0.0643417	0.319892647301291	-	derivatization:Bend5_chr4_8201|random_deposition_all_bkg_TFBS_full|shuffled_bg_110|fixed_deposition_1
104	115	CATTGATTTCCC	Gata4/6	0.0628235	0.0902710342443823	+	derivatization:Bend5_chr4_8201|random_deposition_all_bkg_TFBS_full|shuffled_bg_110|fixed_deposition_1
115	126	CCTTTATCCCAG	Gata4/6	0.0880432	0.126509199936091	-	derivatization:Bend5_chr4_8201|random_deposition_all_bkg_TFBS_full|shuffled_bg_110|fixed_deposition_1
123	134	CCAGGCGGGTGC	Klf4	0.0179786	0.0648103942511262	-	derivatization:Bend5_chr4_8201|random_deposition_all_bkg_TFBS_full|shuffled_bg_110|fixed_deposition_1
137	148	ATACGATCTCTG	Gata4/6	0.0621057	0.0892396280288639	-	derivatization:Bend5_chr4_8201|random_deposition_all_bkg_TFBS_full|shuffled_bg_110|fixed_deposition_1
149	160	TCCAGATATGGA	Gata4/6	0.374526	0.53815609400004	+	derivatization:Bend5_chr4_8201|random_deposition_all_bkg_TFBS_full|shuffled_bg_110|fixed_deposition_1
153	166	GATATGGACTAGTT	Foxa2	0.0149447	0.0663280205510633	-	derivatization:Bend5_chr4_8201|random_deposition_all_bkg_TFBS_full|shuffled_bg_110|fixed_deposition_1
166	179	TCTTATGATTTACC	Hnf1b	0.0034623	0.240776857423848	+	derivatization:Bend5_chr4_8201|random_deposition_all_bkg_TFBS_full|shuffled_bg_110|fixed_deposition_1
168	179	TTATGATTTACC	Gata4/6	0.0385818	0.0554381559290697	+	derivatization:Bend5_chr4_8201|random_deposition_all_bkg_TFBS_full|shuffled_bg_110|fixed_deposition_1
169	180	TATGATTTACCC	Jun_Atf3	0.139163	0.347577735623327	-	derivatization:Bend5_chr4_8201|random_deposition_all_bkg_TFBS_full|shuffled_bg_110|fixed_deposition_1
170	183	ATGATTTACCCAAG	Foxa2	0.0294631	0.130764023519912	-	derivatization:Bend5_chr4_8201|random_deposition_all_bkg_TFBS_full|shuffled_bg_110|fixed_deposition_1
185	198	AGCATTCAAACATG	Foxa2	0.0464807	0.206292051685735	+	derivatization:Bend5_chr4_8201|random_deposition_all_bkg_TFBS_full|shuffled_bg_110|fixed_deposition_1
200	211	CTCCATTCTATT	Sox17	0.0487136	0.242193203840996	-	derivatization:Bend5_chr4_8201|random_deposition_all_bkg_TFBS_full|shuffled_bg_110|fixed_deposition_1
210	221	TTCCGATATTGT	Gata4/6	0.158014	0.22705018353151	+	derivatization:Bend5_chr4_8201|random_deposition_all_bkg_TFBS_full|shuffled_bg_110|fixed_deposition_1
213	224	CGATATTGTGTA	Sox17	0.0245781	0.122196856387628	-	derivatization:Bend5_chr4_8201|random_deposition_all_bkg_TFBS_full|shuffled_bg_110|fixed_deposition_1
218	229	TTGTGTATGGCC	Klf4	0.0272298	0.0981597050593103	-	derivatization:Bend5_chr4_8201|random_deposition_all_bkg_TFBS_full|shuffled_bg_110|fixed_deposition_1
226	237	GGCCTATCTCCT	Gata4/6	0.296117	0.425490267930691	-	derivatization:Bend5_chr4_8201|random_deposition_all_bkg_TFBS_full|shuffled_bg_110|fixed_deposition_1
241	252	CAGAGATAACTC	Gata4/6	0.313576	0.909182058036155	+	derivatization:Bend5_chr4_8201|random_deposition_all_bkg_TFBS_full|shuffled_bg_110|fixed_deposition_1
244	255	AGATAACTCATT	Jun_Atf3	0.0932293	0.232852331350631	+	derivatization:Bend5_chr4_8201|random_deposition_all_bkg_TFBS_full|shuffled_bg_110|fixed_deposition_1
245	258	GATAACTCATTTGA	Hnf1b	0.00192614	0.133948512884028	-	derivatization:Bend5_chr4_8201|random_deposition_all_bkg_TFBS_full|shuffled_bg_110|fixed_deposition_1
245	256	GATAACTCATTT	Jun_Atf3	0.0358325	0.0894963403470957	-	derivatization:Bend5_chr4_8201|random_deposition_all_bkg_TFBS_full|shuffled_bg_110|fixed_deposition_1
253	264	ATTTGATACAAA	Gata4/6	0.111222	0.159814798136504	+	derivatization:Bend5_chr4_8201|random_deposition_all_bkg_TFBS_full|shuffled_bg_110|fixed_deposition_1
255	268	TTGATACAAACAGT	Foxa2	0.0513586	0.227941295327028	+	derivatization:Bend5_chr4_8201|random_deposition_all_bkg_TFBS_full|shuffled_bg_110|fixed_deposition_1
266	277	AGTCGGATCACA	Jun_Atf3	0.0324514	0.0810516022923252	+	derivatization:Bend5_chr4_8201|random_deposition_all_bkg_TFBS_full|shuffled_bg_110|fixed_deposition_1
267	278	GTCGGATCACAT	Gata4/6	0.0609189	0.087534316108305	-	derivatization:Bend5_chr4_8201|random_deposition_all_bkg_TFBS_full|shuffled_bg_110|fixed_deposition_1
278	289	TTCAATTGTATG	Sox17	0.0744717	0.370256758245859	-	derivatization:Bend5_chr4_8201|random_deposition_all_bkg_TFBS_full|shuffled_bg_110|fixed_deposition_1
282	295	ATTGTATGCATTTG	Foxa2	0.0497949	0.221001234587388	-	derivatization:Bend5_chr4_8201|random_deposition_all_bkg_TFBS_full|shuffled_bg_110|fixed_deposition_1
288	299	TGCATTTGTTCC	Sox17	0.0239934	0.119289857802309	-	derivatization:Bend5_chr4_8201|random_deposition_all_bkg_TFBS_full|shuffled_bg_110|fixed_deposition_1
5	16	CACTAATCCGTC	Gata4/6	0.0357236	0.0513312107560485	-	derivatization:Bend5_chr4_8201|random_deposition_all_bkg_TFBS_full|shuffled_bg_110|fixed_deposition_2
24	35	TCCAGATATGGA	Gata4/6	0.374526	0.53815609400004	+	derivatization:Bend5_chr4_8201|random_deposition_all_bkg_TFBS_full|shuffled_bg_110|fixed_deposition_2
29	40	ATATGGATCACT	Jun_Atf3	0.0421598	0.105299597007339	+	derivatization:Bend5_chr4_8201|random_deposition_all_bkg_TFBS_full|shuffled_bg_110|fixed_deposition_2
34	45	GATCACTAAATG	Jun_Atf3	0.0395542	0.0987917713069725	-	derivatization:Bend5_chr4_8201|random_deposition_all_bkg_TFBS_full|shuffled_bg_110|fixed_deposition_2
45	56	GGCCTATCTCCT	Gata4/6	0.296117	0.425490267930691	-	derivatization:Bend5_chr4_8201|random_deposition_all_bkg_TFBS_full|shuffled_bg_110|fixed_deposition_2
54	67	CCTTGGCAAACCTT	Foxa2	0.0237575	0.105441256648972	+	derivatization:Bend5_chr4_8201|random_deposition_all_bkg_TFBS_full|shuffled_bg_110|fixed_deposition_2
57	68	TGGCAAACCTTC	Klf4	0.0158118	0.0569993765821564	+	derivatization:Bend5_chr4_8201|random_deposition_all_bkg_TFBS_full|shuffled_bg_110|fixed_deposition_2
77	88	CCCCATTGATTT	Sox17	0.0643417	0.319892647301291	-	derivatization:Bend5_chr4_8201|random_deposition_all_bkg_TFBS_full|shuffled_bg_110|fixed_deposition_2
95	106	CAGAGATAACTC	Gata4/6	0.313576	0.909182058036155	+	derivatization:Bend5_chr4_8201|random_deposition_all_bkg_TFBS_full|shuffled_bg_110|fixed_deposition_2
98	109	AGATAACTCATT	Jun_Atf3	0.0932293	0.232852331350631	+	derivatization:Bend5_chr4_8201|random_deposition_all_bkg_TFBS_full|shuffled_bg_110|fixed_deposition_2
99	112	GATAACTCATTTGA	Hnf1b	0.00192614	0.133948512884028	-	derivatization:Bend5_chr4_8201|random_deposition_all_bkg_TFBS_full|shuffled_bg_110|fixed_deposition_2
99	110	GATAACTCATTT	Jun_Atf3	0.0358325	0.0894963403470957	-	derivatization:Bend5_chr4_8201|random_deposition_all_bkg_TFBS_full|shuffled_bg_110|fixed_deposition_2
107	118	ATTTGATACAAA	Gata4/6	0.111222	0.159814798136504	+	derivatization:Bend5_chr4_8201|random_deposition_all_bkg_TFBS_full|shuffled_bg_110|fixed_deposition_2
109	122	TTGATACAAACAGT	Foxa2	0.0513586	0.227941295327028	+	derivatization:Bend5_chr4_8201|random_deposition_all_bkg_TFBS_full|shuffled_bg_110|fixed_deposition_2
123	134	TAGGGCGGGTGC	Klf4	0.218018	0.785925073912431	-	derivatization:Bend5_chr4_8201|random_deposition_all_bkg_TFBS_full|shuffled_bg_110|fixed_deposition_2
137	148	ATACGATCTCTG	Gata4/6	0.0621057	0.0892396280288639	-	derivatization:Bend5_chr4_8201|random_deposition_all_bkg_TFBS_full|shuffled_bg_110|fixed_deposition_2
151	162	AGCCATTGTTCT	Sox17	0.469197	2.33274331321404	-	derivatization:Bend5_chr4_8201|random_deposition_all_bkg_TFBS_full|shuffled_bg_110|fixed_deposition_2
176	187	GGGGGCTGATTC	Klf4	0.0172405	0.062149644693499	-	derivatization:Bend5_chr4_8201|random_deposition_all_bkg_TFBS_full|shuffled_bg_110|fixed_deposition_2
179	190	GGCTGATTCAAT	Gata4/6	0.0415926	0.0597643719135816	+	derivatization:Bend5_chr4_8201|random_deposition_all_bkg_TFBS_full|shuffled_bg_110|fixed_deposition_2
180	191	GCTGATTCAATT	Jun_Atf3	0.0822742	0.205490540849369	-	derivatization:Bend5_chr4_8201|random_deposition_all_bkg_TFBS_full|shuffled_bg_110|fixed_deposition_2
185	196	TTCAATTGTATG	Sox17	0.0744717	0.370256758245859	-	derivatization:Bend5_chr4_8201|random_deposition_all_bkg_TFBS_full|shuffled_bg_110|fixed_deposition_2
189	202	ATTGTATGCATTTG	Foxa2	0.0497949	0.221001234587388	-	derivatization:Bend5_chr4_8201|random_deposition_all_bkg_TFBS_full|shuffled_bg_110|fixed_deposition_2
195	208	TGCATTTGCATTCT	Foxa2	0.0266785	0.118405327391754	-	derivatization:Bend5_chr4_8201|random_deposition_all_bkg_TFBS_full|shuffled_bg_110|fixed_deposition_2
200	211	TTGCATTCTATT	Sox17	0.0339057	0.168571612680476	-	derivatization:Bend5_chr4_8201|random_deposition_all_bkg_TFBS_full|shuffled_bg_110|fixed_deposition_2
210	221	TTCCGATATTGC	Gata4/6	0.156853	0.225381943609224	+	derivatization:Bend5_chr4_8201|random_deposition_all_bkg_TFBS_full|shuffled_bg_110|fixed_deposition_2
221	232	CCTTTATCCCAG	Gata4/6	0.0880432	0.126509199936091	-	derivatization:Bend5_chr4_8201|random_deposition_all_bkg_TFBS_full|shuffled_bg_110|fixed_deposition_2
238	249	CTTGACTCCGTC	Jun_Atf3	0.0234775	0.0586381170864143	-	derivatization:Bend5_chr4_8201|random_deposition_all_bkg_TFBS_full|shuffled_bg_110|fixed_deposition_2
260	271	TAAGACTTATGA	Jun_Atf3	0.0205974	0.0514446918486086	-	derivatization:Bend5_chr4_8201|random_deposition_all_bkg_TFBS_full|shuffled_bg_110|fixed_deposition_2
264	277	ACTTATGATTTACC	Hnf1b	0.00188693	0.1312217530482	+	derivatization:Bend5_chr4_8201|random_deposition_all_bkg_TFBS_full|shuffled_bg_110|fixed_deposition_2
266	277	TTATGATTTACC	Gata4/6	0.0385818	0.0554381559290697	+	derivatization:Bend5_chr4_8201|random_deposition_all_bkg_TFBS_full|shuffled_bg_110|fixed_deposition_2
267	278	TATGATTTACCC	Jun_Atf3	0.139163	0.347577735623327	-	derivatization:Bend5_chr4_8201|random_deposition_all_bkg_TFBS_full|shuffled_bg_110|fixed_deposition_2
268	281	ATGATTTACCCAAG	Foxa2	0.0294631	0.130764023519912	-	derivatization:Bend5_chr4_8201|random_deposition_all_bkg_TFBS_full|shuffled_bg_110|fixed_deposition_2
280	293	AGCTAAGCATTCAA	Hnf1b	0.00617542	0.429453895061774	-	derivatization:Bend5_chr4_8201|random_deposition_all_bkg_TFBS_full|shuffled_bg_110|fixed_deposition_2
285	298	AGCATTCAAACATG	Foxa2	0.0464807	0.206292051685735	+	derivatization:Bend5_chr4_8201|random_deposition_all_bkg_TFBS_full|shuffled_bg_110|fixed_deposition_2
12	25	TTAGTGCAAGTATA	Foxa2	0.0211667	0.0939426895553736	+	derivatization:Bend5_chr4_8201|random_deposition_all_bkg_TFBS_full|shuffled_bg_111|fixed_deposition_1
26	37	AGCCATTGTTCT	Sox17	0.469197	2.33274331321404	-	derivatization:Bend5_chr4_8201|random_deposition_all_bkg_TFBS_full|shuffled_bg_111|fixed_deposition_1
75	86	CTCAATGCCTAT	Klf4	0.0167719	0.0604604057791187	+	derivatization:Bend5_chr4_8201|random_deposition_all_bkg_TFBS_full|shuffled_bg_111|fixed_deposition_1
80	91	TGCCTATCTCTG	Gata4/6	0.353797	0.508370611356574	-	derivatization:Bend5_chr4_8201|random_deposition_all_bkg_TFBS_full|shuffled_bg_111|fixed_deposition_1
87	98	CTCTGATTGTTT	Gata4/6	0.0451472	0.0648719736601427	+	derivatization:Bend5_chr4_8201|random_deposition_all_bkg_TFBS_full|shuffled_bg_111|fixed_deposition_1
88	99	TCTGATTGTTTC	Sox17	0.130765	0.650134547647224	-	derivatization:Bend5_chr4_8201|random_deposition_all_bkg_TFBS_full|shuffled_bg_111|fixed_deposition_1
91	102	GATTGTTTCACC	Jun_Atf3	0.0525957	0.131364617818844	+	derivatization:Bend5_chr4_8201|random_deposition_all_bkg_TFBS_full|shuffled_bg_111|fixed_deposition_1
94	105	TGTTTCACCCCA	Klf4	0.0238107	0.0858343171545777	+	derivatization:Bend5_chr4_8201|random_deposition_all_bkg_TFBS_full|shuffled_bg_111|fixed_deposition_1
101	112	CCCCATTGATTT	Sox17	0.0643417	0.319892647301291	-	derivatization:Bend5_chr4_8201|random_deposition_all_bkg_TFBS_full|shuffled_bg_111|fixed_deposition_1
104	115	CATTGATTTACC	Gata4/6	0.0384131	0.0551957510411372	+	derivatization:Bend5_chr4_8201|random_deposition_all_bkg_TFBS_full|shuffled_bg_111|fixed_deposition_1
106	119	TTGATTTACCCTTT	Foxa2	0.014928	0.0662539021048448	-	derivatization:Bend5_chr4_8201|random_deposition_all_bkg_TFBS_full|shuffled_bg_111|fixed_deposition_1
115	126	CCTTTATCCCAG	Gata4/6	0.0880432	0.126509199936091	-	derivatization:Bend5_chr4_8201|random_deposition_all_bkg_TFBS_full|shuffled_bg_111|fixed_deposition_1
134	147	AGTGAATTTTTCAC	Hnf1b	0.00120398	0.0837277303529921	-	derivatization:Bend5_chr4_8201|random_deposition_all_bkg_TFBS_full|shuffled_bg_111|fixed_deposition_1
135	148	GTGAATTTTTCACC	Hnf1b	0.00285098	0.198264161100494	+	derivatization:Bend5_chr4_8201|random_deposition_all_bkg_TFBS_full|shuffled_bg_111|fixed_deposition_1
137	148	GAATTTTTCACC	Jun_Atf3	0.0312054	0.0779395548473386	+	derivatization:Bend5_chr4_8201|random_deposition_all_bkg_TFBS_full|shuffled_bg_111|fixed_deposition_1
149	160	TCCAGATATGGA	Gata4/6	0.374526	0.53815609400004	+	derivatization:Bend5_chr4_8201|random_deposition_all_bkg_TFBS_full|shuffled_bg_111|fixed_deposition_1
153	166	GATATGGACGGTAA	Foxa2	0.0129859	0.0576344150149587	-	derivatization:Bend5_chr4_8201|random_deposition_all_bkg_TFBS_full|shuffled_bg_111|fixed_deposition_1
168	179	AGATGATTTACC	Gata4/6	0.0357344	0.0513467292669535	+	derivatization:Bend5_chr4_8201|random_deposition_all_bkg_TFBS_full|shuffled_bg_111|fixed_deposition_1
169	180	GATGATTTACCC	Jun_Atf3	0.190469	0.475721159549877	-	derivatization:Bend5_chr4_8201|random_deposition_all_bkg_TFBS_full|shuffled_bg_111|fixed_deposition_1
170	183	ATGATTTACCCAAG	Foxa2	0.0294631	0.130764023519912	-	derivatization:Bend5_chr4_8201|random_deposition_all_bkg_TFBS_full|shuffled_bg_111|fixed_deposition_1
185	198	AGCATTCAAACATG	Foxa2	0.0464807	0.206292051685735	+	derivatization:Bend5_chr4_8201|random_deposition_all_bkg_TFBS_full|shuffled_bg_111|fixed_deposition_1
195	206	CATGAATCCCCA	Jun_Atf3	0.0245736	0.0613757697384606	-	derivatization:Bend5_chr4_8201|random_deposition_all_bkg_TFBS_full|shuffled_bg_111|fixed_deposition_1
213	224	AAGGGCTTTCCT	Klf4	0.0322897	0.116399952568642	-	derivatization:Bend5_chr4_8201|random_deposition_all_bkg_TFBS_full|shuffled_bg_111|fixed_deposition_1
226	237	GGCCTATCTCCT	Gata4/6	0.296117	0.425490267930691	-	derivatization:Bend5_chr4_8201|random_deposition_all_bkg_TFBS_full|shuffled_bg_111|fixed_deposition_1
234	245	TCCTAATCAGAG	Gata4/6	0.277386	0.398575709804647	-	derivatization:Bend5_chr4_8201|random_deposition_all_bkg_TFBS_full|shuffled_bg_111|fixed_deposition_1
241	252	CAGAGATAACTC	Gata4/6	0.313576	0.909182058036155	+	derivatization:Bend5_chr4_8201|random_deposition_all_bkg_TFBS_full|shuffled_bg_111|fixed_deposition_1
244	255	AGATAACTCATT	Jun_Atf3	0.0932293	0.232852331350631	+	derivatization:Bend5_chr4_8201|random_deposition_all_bkg_TFBS_full|shuffled_bg_111|fixed_deposition_1
245	258	GATAACTCATTTGA	Hnf1b	0.00192614	0.133948512884028	-	derivatization:Bend5_chr4_8201|random_deposition_all_bkg_TFBS_full|shuffled_bg_111|fixed_deposition_1
245	256	GATAACTCATTT	Jun_Atf3	0.0358325	0.0894963403470957	-	derivatization:Bend5_chr4_8201|random_deposition_all_bkg_TFBS_full|shuffled_bg_111|fixed_deposition_1
253	264	ATTTGATACAAA	Gata4/6	0.111222	0.159814798136504	+	derivatization:Bend5_chr4_8201|random_deposition_all_bkg_TFBS_full|shuffled_bg_111|fixed_deposition_1
255	268	TTGATACAAACAGT	Foxa2	0.0513586	0.227941295327028	+	derivatization:Bend5_chr4_8201|random_deposition_all_bkg_TFBS_full|shuffled_bg_111|fixed_deposition_1
261	272	CAAACAGTGGGC	Sox17	0.0146861	0.0730160286024692	+	derivatization:Bend5_chr4_8201|random_deposition_all_bkg_TFBS_full|shuffled_bg_111|fixed_deposition_1
278	289	TTCAATTGTATG	Sox17	0.0744717	0.370256758245859	-	derivatization:Bend5_chr4_8201|random_deposition_all_bkg_TFBS_full|shuffled_bg_111|fixed_deposition_1
282	295	ATTGTATGCATTTG	Foxa2	0.0497949	0.221001234587388	-	derivatization:Bend5_chr4_8201|random_deposition_all_bkg_TFBS_full|shuffled_bg_111|fixed_deposition_1
12	25	TTAGTGCAAGTATC	Foxa2	0.0165438	0.0734251946437655	+	derivatization:Bend5_chr4_8201|random_deposition_all_bkg_TFBS_full|shuffled_bg_111|fixed_deposition_2
24	35	TCCAGATATGGA	Gata4/6	0.374526	0.53815609400004	+	derivatization:Bend5_chr4_8201|random_deposition_all_bkg_TFBS_full|shuffled_bg_111|fixed_deposition_2
45	56	GGCCTATCTCCT	Gata4/6	0.296117	0.425490267930691	-	derivatization:Bend5_chr4_8201|random_deposition_all_bkg_TFBS_full|shuffled_bg_111|fixed_deposition_2
77	88	CCCCATTGATTT	Sox17	0.0643417	0.319892647301291	-	derivatization:Bend5_chr4_8201|random_deposition_all_bkg_TFBS_full|shuffled_bg_111|fixed_deposition_2
80	91	CATTGATTTCTG	Gata4/6	0.0475289	0.0682942363844393	+	derivatization:Bend5_chr4_8201|random_deposition_all_bkg_TFBS_full|shuffled_bg_111|fixed_deposition_2
87	98	TTCTGATTCAGA	Gata4/6	0.0550238	0.0790636518827516	+	derivatization:Bend5_chr4_8201|random_deposition_all_bkg_TFBS_full|shuffled_bg_111|fixed_deposition_2
88	99	TCTGATTCAGAG	Jun_Atf3	0.0380383	0.0950056134242637	-	derivatization:Bend5_chr4_8201|random_deposition_all_bkg_TFBS_full|shuffled_bg_111|fixed_deposition_2
95	106	CAGAGATAACTC	Gata4/6	0.313576	0.909182058036155	+	derivatization:Bend5_chr4_8201|random_deposition_all_bkg_TFBS_full|shuffled_bg_111|fixed_deposition_2
98	109	AGATAACTCATT	Jun_Atf3	0.0932293	0.232852331350631	+	derivatization:Bend5_chr4_8201|random_deposition_all_bkg_TFBS_full|shuffled_bg_111|fixed_deposition_2
99	112	GATAACTCATTTGA	Hnf1b	0.00192614	0.133948512884028	-	derivatization:Bend5_chr4_8201|random_deposition_all_bkg_TFBS_full|shuffled_bg_111|fixed_deposition_2
99	110	GATAACTCATTT	Jun_Atf3	0.0358325	0.0894963403470957	-	derivatization:Bend5_chr4_8201|random_deposition_all_bkg_TFBS_full|shuffled_bg_111|fixed_deposition_2
107	118	ATTTGATACAAA	Gata4/6	0.111222	0.159814798136504	+	derivatization:Bend5_chr4_8201|random_deposition_all_bkg_TFBS_full|shuffled_bg_111|fixed_deposition_2
109	122	TTGATACAAACAGT	Foxa2	0.0513586	0.227941295327028	+	derivatization:Bend5_chr4_8201|random_deposition_all_bkg_TFBS_full|shuffled_bg_111|fixed_deposition_2
115	126	CAAACAGTGGGC	Sox17	0.0146861	0.0730160286024692	+	derivatization:Bend5_chr4_8201|random_deposition_all_bkg_TFBS_full|shuffled_bg_111|fixed_deposition_2
134	147	AGTGAATTTTTCAC	Hnf1b	0.00120398	0.0837277303529921	-	derivatization:Bend5_chr4_8201|random_deposition_all_bkg_TFBS_full|shuffled_bg_111|fixed_deposition_2
135	148	GTGAATTTTTCACC	Hnf1b	0.00285098	0.198264161100494	+	derivatization:Bend5_chr4_8201|random_deposition_all_bkg_TFBS_full|shuffled_bg_111|fixed_deposition_2
137	148	GAATTTTTCACC	Jun_Atf3	0.0312054	0.0779395548473386	+	derivatization:Bend5_chr4_8201|random_deposition_all_bkg_TFBS_full|shuffled_bg_111|fixed_deposition_2
151	162	AGCCATTGTTCT	Sox17	0.469197	2.33274331321404	-	derivatization:Bend5_chr4_8201|random_deposition_all_bkg_TFBS_full|shuffled_bg_111|fixed_deposition_2
173	184	AGCTGATTTAGC	Gata4/6	0.0530724	0.076259686866086	+	derivatization:Bend5_chr4_8201|random_deposition_all_bkg_TFBS_full|shuffled_bg_111|fixed_deposition_2
174	185	GCTGATTTAGCT	Jun_Atf3	0.0486799	0.121584396803533	-	derivatization:Bend5_chr4_8201|random_deposition_all_bkg_TFBS_full|shuffled_bg_111|fixed_deposition_2
185	196	TTCAATTGTATG	Sox17	0.0744717	0.370256758245859	-	derivatization:Bend5_chr4_8201|random_deposition_all_bkg_TFBS_full|shuffled_bg_111|fixed_deposition_2
189	202	ATTGTATGCATTTG	Foxa2	0.0497949	0.221001234587388	-	derivatization:Bend5_chr4_8201|random_deposition_all_bkg_TFBS_full|shuffled_bg_111|fixed_deposition_2
195	208	TGCATTTGCCCAAG	Foxa2	0.0242574	0.107659927982185	-	derivatization:Bend5_chr4_8201|random_deposition_all_bkg_TFBS_full|shuffled_bg_111|fixed_deposition_2
221	232	CCTTTATCCCAG	Gata4/6	0.0880432	0.126509199936091	-	derivatization:Bend5_chr4_8201|random_deposition_all_bkg_TFBS_full|shuffled_bg_111|fixed_deposition_2
233	244	CATCCAATCACC	Jun_Atf3	0.0468522	0.117019477770465	+	derivatization:Bend5_chr4_8201|random_deposition_all_bkg_TFBS_full|shuffled_bg_111|fixed_deposition_2
234	245	ATCCAATCACCT	Gata4/6	0.116108	0.166835487421852	-	derivatization:Bend5_chr4_8201|random_deposition_all_bkg_TFBS_full|shuffled_bg_111|fixed_deposition_2
243	254	CCTGGATAGCCT	Gata4/6	0.051871	0.0745333962178222	+	derivatization:Bend5_chr4_8201|random_deposition_all_bkg_TFBS_full|shuffled_bg_111|fixed_deposition_2
267	278	TATGATTTACCC	Jun_Atf3	0.139163	0.347577735623327	-	derivatization:Bend5_chr4_8201|random_deposition_all_bkg_TFBS_full|shuffled_bg_111|fixed_deposition_2
268	281	ATGATTTACCCAAG	Foxa2	0.0294631	0.130764023519912	-	derivatization:Bend5_chr4_8201|random_deposition_all_bkg_TFBS_full|shuffled_bg_111|fixed_deposition_2
285	298	AGCATTCAAACATG	Foxa2	0.0464807	0.206292051685735	+	derivatization:Bend5_chr4_8201|random_deposition_all_bkg_TFBS_full|shuffled_bg_111|fixed_deposition_2
7	20	CATGTGAGCAAAGG	Foxa2	0.0124292	0.0551636521999958	-	derivatization:Bend5_chr4_8201|random_deposition_all_bkg_TFBS_full|shuffled_bg_112|fixed_deposition_1
9	20	TGTGAGCAAAGG	Jun_Atf3	0.0311838	0.0778856060312778	-	derivatization:Bend5_chr4_8201|random_deposition_all_bkg_TFBS_full|shuffled_bg_112|fixed_deposition_1
26	37	AGCCATTGTTCT	Sox17	0.469197	2.33274331321404	-	derivatization:Bend5_chr4_8201|random_deposition_all_bkg_TFBS_full|shuffled_bg_112|fixed_deposition_1
35	48	TCTATTAGCTTACA	Foxa2	0.0257019	0.114070951668576	-	derivatization:Bend5_chr4_8201|random_deposition_all_bkg_TFBS_full|shuffled_bg_112|fixed_deposition_1
51	64	AATATGTGCACTTC	Foxa2	0.126622	0.561977598628058	-	derivatization:Bend5_chr4_8201|random_deposition_all_bkg_TFBS_full|shuffled_bg_112|fixed_deposition_1
101	112	CCCCATTGATTT	Sox17	0.0643417	0.319892647301291	-	derivatization:Bend5_chr4_8201|random_deposition_all_bkg_TFBS_full|shuffled_bg_112|fixed_deposition_1
115	126	CCTTTATCCCAG	Gata4/6	0.0880432	0.126509199936091	-	derivatization:Bend5_chr4_8201|random_deposition_all_bkg_TFBS_full|shuffled_bg_112|fixed_deposition_1
124	135	CAGGGTGCTGGT	Klf4	0.0368887	0.132978718610544	-	derivatization:Bend5_chr4_8201|random_deposition_all_bkg_TFBS_full|shuffled_bg_112|fixed_deposition_1
149	160	TCCAGATATGGA	Gata4/6	0.374526	0.53815609400004	+	derivatization:Bend5_chr4_8201|random_deposition_all_bkg_TFBS_full|shuffled_bg_112|fixed_deposition_1
158	169	GGAGCCACCTTT	Klf4	0.0161777	0.0583183960417633	+	derivatization:Bend5_chr4_8201|random_deposition_all_bkg_TFBS_full|shuffled_bg_112|fixed_deposition_1
166	179	CTTTATGATTTACC	Hnf1b	0.004049	0.281577418395044	+	derivatization:Bend5_chr4_8201|random_deposition_all_bkg_TFBS_full|shuffled_bg_112|fixed_deposition_1
168	179	TTATGATTTACC	Gata4/6	0.0385818	0.0554381559290697	+	derivatization:Bend5_chr4_8201|random_deposition_all_bkg_TFBS_full|shuffled_bg_112|fixed_deposition_1
169	180	TATGATTTACCC	Jun_Atf3	0.139163	0.347577735623327	-	derivatization:Bend5_chr4_8201|random_deposition_all_bkg_TFBS_full|shuffled_bg_112|fixed_deposition_1
170	183	ATGATTTACCCAAG	Foxa2	0.0294631	0.130764023519912	-	derivatization:Bend5_chr4_8201|random_deposition_all_bkg_TFBS_full|shuffled_bg_112|fixed_deposition_1
185	198	AGCATTCAAACATG	Foxa2	0.0464807	0.206292051685735	+	derivatization:Bend5_chr4_8201|random_deposition_all_bkg_TFBS_full|shuffled_bg_112|fixed_deposition_1
226	237	GGCCTATCTCCT	Gata4/6	0.296117	0.425490267930691	-	derivatization:Bend5_chr4_8201|random_deposition_all_bkg_TFBS_full|shuffled_bg_112|fixed_deposition_1
241	252	CAGAGATAACTC	Gata4/6	0.313576	0.909182058036155	+	derivatization:Bend5_chr4_8201|random_deposition_all_bkg_TFBS_full|shuffled_bg_112|fixed_deposition_1
244	255	AGATAACTCATT	Jun_Atf3	0.0932293	0.232852331350631	+	derivatization:Bend5_chr4_8201|random_deposition_all_bkg_TFBS_full|shuffled_bg_112|fixed_deposition_1
245	258	GATAACTCATTTGA	Hnf1b	0.00192614	0.133948512884028	-	derivatization:Bend5_chr4_8201|random_deposition_all_bkg_TFBS_full|shuffled_bg_112|fixed_deposition_1
245	256	GATAACTCATTT	Jun_Atf3	0.0358325	0.0894963403470957	-	derivatization:Bend5_chr4_8201|random_deposition_all_bkg_TFBS_full|shuffled_bg_112|fixed_deposition_1
253	264	ATTTGATACAAA	Gata4/6	0.111222	0.159814798136504	+	derivatization:Bend5_chr4_8201|random_deposition_all_bkg_TFBS_full|shuffled_bg_112|fixed_deposition_1
255	268	TTGATACAAACAGT	Foxa2	0.0513586	0.227941295327028	+	derivatization:Bend5_chr4_8201|random_deposition_all_bkg_TFBS_full|shuffled_bg_112|fixed_deposition_1
278	289	TTCAATTGTATG	Sox17	0.0744717	0.370256758245859	-	derivatization:Bend5_chr4_8201|random_deposition_all_bkg_TFBS_full|shuffled_bg_112|fixed_deposition_1
282	295	ATTGTATGCATTTG	Foxa2	0.0497949	0.221001234587388	-	derivatization:Bend5_chr4_8201|random_deposition_all_bkg_TFBS_full|shuffled_bg_112|fixed_deposition_1
288	299	TGCATTTGTTCG	Sox17	0.0189722	0.0943255662055799	-	derivatization:Bend5_chr4_8201|random_deposition_all_bkg_TFBS_full|shuffled_bg_112|fixed_deposition_1
7	20	CATGTGAGCAAAGG	Foxa2	0.0124292	0.0551636521999958	-	derivatization:Bend5_chr4_8201|random_deposition_all_bkg_TFBS_full|shuffled_bg_112|fixed_deposition_2
9	20	TGTGAGCAAAGG	Jun_Atf3	0.0311838	0.0778856060312778	-	derivatization:Bend5_chr4_8201|random_deposition_all_bkg_TFBS_full|shuffled_bg_112|fixed_deposition_2
24	35	TCCAGATATGGA	Gata4/6	0.374526	0.53815609400004	+	derivatization:Bend5_chr4_8201|random_deposition_all_bkg_TFBS_full|shuffled_bg_112|fixed_deposition_2
28	41	GATATGGATAATTA	Foxa2	0.011369	0.0504582404226943	-	derivatization:Bend5_chr4_8201|random_deposition_all_bkg_TFBS_full|shuffled_bg_112|fixed_deposition_2
30	41	TATGGATAATTA	Gata4/6	0.059971	0.086172279396561	+	derivatization:Bend5_chr4_8201|random_deposition_all_bkg_TFBS_full|shuffled_bg_112|fixed_deposition_2
31	44	ATGGATAATTAGCT	Hnf1b	0.000992642	0.0690307660534683	+	derivatization:Bend5_chr4_8201|random_deposition_all_bkg_TFBS_full|shuffled_bg_112|fixed_deposition_2
45	56	GGCCTATCTCCT	Gata4/6	0.296117	0.425490267930691	-	derivatization:Bend5_chr4_8201|random_deposition_all_bkg_TFBS_full|shuffled_bg_112|fixed_deposition_2
68	79	CCAGGATCTCCC	Gata4/6	0.0354387	0.0509218381859717	-	derivatization:Bend5_chr4_8201|random_deposition_all_bkg_TFBS_full|shuffled_bg_112|fixed_deposition_2
77	88	CCCCATTGATTT	Sox17	0.0643417	0.319892647301291	-	derivatization:Bend5_chr4_8201|random_deposition_all_bkg_TFBS_full|shuffled_bg_112|fixed_deposition_2
80	91	CATTGATTTGCT	Gata4/6	0.0683518	0.0982146438588294	+	derivatization:Bend5_chr4_8201|random_deposition_all_bkg_TFBS_full|shuffled_bg_112|fixed_deposition_2
82	95	TTGATTTGCTCAAC	Foxa2	0.0248812	0.110428496051116	-	derivatization:Bend5_chr4_8201|random_deposition_all_bkg_TFBS_full|shuffled_bg_112|fixed_deposition_2
85	98	ATTTGCTCAACAGA	Foxa2	0.0125551	0.0557224253963382	+	derivatization:Bend5_chr4_8201|random_deposition_all_bkg_TFBS_full|shuffled_bg_112|fixed_deposition_2
95	106	CAGAGATAACTC	Gata4/6	0.313576	0.909182058036155	+	derivatization:Bend5_chr4_8201|random_deposition_all_bkg_TFBS_full|shuffled_bg_112|fixed_deposition_2
98	109	AGATAACTCATT	Jun_Atf3	0.0932293	0.232852331350631	+	derivatization:Bend5_chr4_8201|random_deposition_all_bkg_TFBS_full|shuffled_bg_112|fixed_deposition_2
99	112	GATAACTCATTTGA	Hnf1b	0.00192614	0.133948512884028	-	derivatization:Bend5_chr4_8201|random_deposition_all_bkg_TFBS_full|shuffled_bg_112|fixed_deposition_2
99	110	GATAACTCATTT	Jun_Atf3	0.0358325	0.0894963403470957	-	derivatization:Bend5_chr4_8201|random_deposition_all_bkg_TFBS_full|shuffled_bg_112|fixed_deposition_2
107	118	ATTTGATACAAA	Gata4/6	0.111222	0.159814798136504	+	derivatization:Bend5_chr4_8201|random_deposition_all_bkg_TFBS_full|shuffled_bg_112|fixed_deposition_2
109	122	TTGATACAAACAGT	Foxa2	0.0513586	0.227941295327028	+	derivatization:Bend5_chr4_8201|random_deposition_all_bkg_TFBS_full|shuffled_bg_112|fixed_deposition_2
115	126	CAAACAGTGGGA	Sox17	0.017994	0.0894621729848518	+	derivatization:Bend5_chr4_8201|random_deposition_all_bkg_TFBS_full|shuffled_bg_112|fixed_deposition_2
121	132	GTGGGAGGTGCT	Klf4	0.0889771	0.320750277013888	-	derivatization:Bend5_chr4_8201|random_deposition_all_bkg_TFBS_full|shuffled_bg_112|fixed_deposition_2
151	162	AGCCATTGTTCT	Sox17	0.469197	2.33274331321404	-	derivatization:Bend5_chr4_8201|random_deposition_all_bkg_TFBS_full|shuffled_bg_112|fixed_deposition_2
155	166	ATTGTTCTCACC	Jun_Atf3	0.0359491	0.0897875640486089	+	derivatization:Bend5_chr4_8201|random_deposition_all_bkg_TFBS_full|shuffled_bg_112|fixed_deposition_2
158	169	GTTCTCACCTTT	Klf4	0.0227177	0.0818942016329865	+	derivatization:Bend5_chr4_8201|random_deposition_all_bkg_TFBS_full|shuffled_bg_112|fixed_deposition_2
185	196	TTCAATTGTATG	Sox17	0.0744717	0.370256758245859	-	derivatization:Bend5_chr4_8201|random_deposition_all_bkg_TFBS_full|shuffled_bg_112|fixed_deposition_2
189	202	ATTGTATGCATTTG	Foxa2	0.0497949	0.221001234587388	-	derivatization:Bend5_chr4_8201|random_deposition_all_bkg_TFBS_full|shuffled_bg_112|fixed_deposition_2
221	232	CCTTTATCCCAG	Gata4/6	0.0880432	0.126509199936091	-	derivatization:Bend5_chr4_8201|random_deposition_all_bkg_TFBS_full|shuffled_bg_112|fixed_deposition_2
264	277	TTGGATGATTTACC	Hnf1b	0.00355503	0.247225529690524	+	derivatization:Bend5_chr4_8201|random_deposition_all_bkg_TFBS_full|shuffled_bg_112|fixed_deposition_2
267	278	GATGATTTACCC	Jun_Atf3	0.190469	0.475721159549877	-	derivatization:Bend5_chr4_8201|random_deposition_all_bkg_TFBS_full|shuffled_bg_112|fixed_deposition_2
268	281	ATGATTTACCCAAG	Foxa2	0.0294631	0.130764023519912	-	derivatization:Bend5_chr4_8201|random_deposition_all_bkg_TFBS_full|shuffled_bg_112|fixed_deposition_2
285	298	AGCATTCAAACATG	Foxa2	0.0464807	0.206292051685735	+	derivatization:Bend5_chr4_8201|random_deposition_all_bkg_TFBS_full|shuffled_bg_112|fixed_deposition_2
15	26	CCATGATTTGCA	Gata4/6	0.0778689	0.111889756834184	+	derivatization:Bend5_chr4_8201|random_deposition_all_bkg_TFBS_full|shuffled_bg_113|fixed_deposition_1
16	27	CATGATTTGCAG	Jun_Atf3	0.0411258	0.102717047201468	-	derivatization:Bend5_chr4_8201|random_deposition_all_bkg_TFBS_full|shuffled_bg_113|fixed_deposition_1
26	37	AGCCATTGTTCT	Sox17	0.469197	2.33274331321404	-	derivatization:Bend5_chr4_8201|random_deposition_all_bkg_TFBS_full|shuffled_bg_113|fixed_deposition_1
53	64	CCTGACTGAAAA	Jun_Atf3	0.0620669	0.155020174609339	-	derivatization:Bend5_chr4_8201|random_deposition_all_bkg_TFBS_full|shuffled_bg_113|fixed_deposition_1
55	68	TGACTGAAAACAAA	Foxa2	0.0114669	0.050892743170287	+	derivatization:Bend5_chr4_8201|random_deposition_all_bkg_TFBS_full|shuffled_bg_113|fixed_deposition_1
61	72	AAAACAAAGGCT	Sox17	0.124546	0.619215060385203	+	derivatization:Bend5_chr4_8201|random_deposition_all_bkg_TFBS_full|shuffled_bg_113|fixed_deposition_1
82	93	GAGCACTCCTAG	Klf4	0.0245232	0.0884027822132546	+	derivatization:Bend5_chr4_8201|random_deposition_all_bkg_TFBS_full|shuffled_bg_113|fixed_deposition_1
97	110	GGTTCCCCATTGAT	Hnf1b	0.00111674	0.0776608461888074	-	derivatization:Bend5_chr4_8201|random_deposition_all_bkg_TFBS_full|shuffled_bg_113|fixed_deposition_1
101	112	CCCCATTGATTT	Sox17	0.0643417	0.319892647301291	-	derivatization:Bend5_chr4_8201|random_deposition_all_bkg_TFBS_full|shuffled_bg_113|fixed_deposition_1
104	115	CATTGATTTACC	Gata4/6	0.0384131	0.0551957510411372	+	derivatization:Bend5_chr4_8201|random_deposition_all_bkg_TFBS_full|shuffled_bg_113|fixed_deposition_1
106	119	TTGATTTACCCTTT	Foxa2	0.014928	0.0662539021048448	-	derivatization:Bend5_chr4_8201|random_deposition_all_bkg_TFBS_full|shuffled_bg_113|fixed_deposition_1
115	126	CCTTTATCCCAG	Gata4/6	0.0880432	0.126509199936091	-	derivatization:Bend5_chr4_8201|random_deposition_all_bkg_TFBS_full|shuffled_bg_113|fixed_deposition_1
130	141	GGTGAGGGCAAG	Jun_Atf3	0.0516556	0.129016595505015	-	derivatization:Bend5_chr4_8201|random_deposition_all_bkg_TFBS_full|shuffled_bg_113|fixed_deposition_1
132	145	TGAGGGCAAGCAAT	Foxa2	0.0143653	0.0637565099080069	+	derivatization:Bend5_chr4_8201|random_deposition_all_bkg_TFBS_full|shuffled_bg_113|fixed_deposition_1
133	144	GAGGGCAAGCAA	Klf4	0.0147823	0.0532881698763209	-	derivatization:Bend5_chr4_8201|random_deposition_all_bkg_TFBS_full|shuffled_bg_113|fixed_deposition_1
136	149	GGCAAGCAATCAAT	Foxa2	0.0115883	0.0514315443302232	+	derivatization:Bend5_chr4_8201|random_deposition_all_bkg_TFBS_full|shuffled_bg_113|fixed_deposition_1
139	150	AAGCAATCAATC	Gata4/6	0.0574681	0.0825758644943307	-	derivatization:Bend5_chr4_8201|random_deposition_all_bkg_TFBS_full|shuffled_bg_113|fixed_deposition_1
149	160	TCCAGATATGGA	Gata4/6	0.374526	0.53815609400004	+	derivatization:Bend5_chr4_8201|random_deposition_all_bkg_TFBS_full|shuffled_bg_113|fixed_deposition_1
162	173	GAAAGATCATGA	Gata4/6	0.109595	0.157476963206652	+	derivatization:Bend5_chr4_8201|random_deposition_all_bkg_TFBS_full|shuffled_bg_113|fixed_deposition_1
165	178	AGATCATGATTTAC	Hnf1b	0.000766746	0.0533214026289766	-	derivatization:Bend5_chr4_8201|random_deposition_all_bkg_TFBS_full|shuffled_bg_113|fixed_deposition_1
166	179	GATCATGATTTACC	Hnf1b	0.00245958	0.171045242463838	+	derivatization:Bend5_chr4_8201|random_deposition_all_bkg_TFBS_full|shuffled_bg_113|fixed_deposition_1
168	179	TCATGATTTACC	Gata4/6	0.0422188	0.0606641581662392	+	derivatization:Bend5_chr4_8201|random_deposition_all_bkg_TFBS_full|shuffled_bg_113|fixed_deposition_1
169	180	CATGATTTACCC	Jun_Atf3	0.10708	0.267446260360483	-	derivatization:Bend5_chr4_8201|random_deposition_all_bkg_TFBS_full|shuffled_bg_113|fixed_deposition_1
170	183	ATGATTTACCCAAG	Foxa2	0.0294631	0.130764023519912	-	derivatization:Bend5_chr4_8201|random_deposition_all_bkg_TFBS_full|shuffled_bg_113|fixed_deposition_1
185	198	AGCATTCAAACATG	Foxa2	0.0464807	0.206292051685735	+	derivatization:Bend5_chr4_8201|random_deposition_all_bkg_TFBS_full|shuffled_bg_113|fixed_deposition_1
207	220	GCTGTTGGCTCAGA	Foxa2	0.102613	0.455420127055495	-	derivatization:Bend5_chr4_8201|random_deposition_all_bkg_TFBS_full|shuffled_bg_113|fixed_deposition_1
209	220	TGTTGGCTCAGA	Jun_Atf3	0.0272295	0.0680092262465985	+	derivatization:Bend5_chr4_8201|random_deposition_all_bkg_TFBS_full|shuffled_bg_113|fixed_deposition_1
226	237	GGCCTATCTCCT	Gata4/6	0.296117	0.425490267930691	-	derivatization:Bend5_chr4_8201|random_deposition_all_bkg_TFBS_full|shuffled_bg_113|fixed_deposition_1
241	252	CAGAGATAACTC	Gata4/6	0.313576	0.909182058036155	+	derivatization:Bend5_chr4_8201|random_deposition_all_bkg_TFBS_full|shuffled_bg_113|fixed_deposition_1
244	255	AGATAACTCATT	Jun_Atf3	0.0932293	0.232852331350631	+	derivatization:Bend5_chr4_8201|random_deposition_all_bkg_TFBS_full|shuffled_bg_113|fixed_deposition_1
245	258	GATAACTCATTTGA	Hnf1b	0.00192614	0.133948512884028	-	derivatization:Bend5_chr4_8201|random_deposition_all_bkg_TFBS_full|shuffled_bg_113|fixed_deposition_1
245	256	GATAACTCATTT	Jun_Atf3	0.0358325	0.0894963403470957	-	derivatization:Bend5_chr4_8201|random_deposition_all_bkg_TFBS_full|shuffled_bg_113|fixed_deposition_1
253	264	ATTTGATACAAA	Gata4/6	0.111222	0.159814798136504	+	derivatization:Bend5_chr4_8201|random_deposition_all_bkg_TFBS_full|shuffled_bg_113|fixed_deposition_1
255	268	TTGATACAAACAGT	Foxa2	0.0513586	0.227941295327028	+	derivatization:Bend5_chr4_8201|random_deposition_all_bkg_TFBS_full|shuffled_bg_113|fixed_deposition_1
267	278	GTGTGTTTGGCT	Klf4	0.0202553	0.0730175863901993	-	derivatization:Bend5_chr4_8201|random_deposition_all_bkg_TFBS_full|shuffled_bg_113|fixed_deposition_1
268	281	TGTGTTTGGCTTCA	Foxa2	0.0254779	0.113076788078579	-	derivatization:Bend5_chr4_8201|random_deposition_all_bkg_TFBS_full|shuffled_bg_113|fixed_deposition_1
278	289	TTCAATTGTATG	Sox17	0.0744717	0.370256758245859	-	derivatization:Bend5_chr4_8201|random_deposition_all_bkg_TFBS_full|shuffled_bg_113|fixed_deposition_1
282	295	ATTGTATGCATTTG	Foxa2	0.0497949	0.221001234587388	-	derivatization:Bend5_chr4_8201|random_deposition_all_bkg_TFBS_full|shuffled_bg_113|fixed_deposition_1
15	26	CCATGATTTTCC	Gata4/6	0.0411309	0.0591009555723935	+	derivatization:Bend5_chr4_8201|random_deposition_all_bkg_TFBS_full|shuffled_bg_113|fixed_deposition_2
16	27	CATGATTTTCCA	Jun_Atf3	0.0361495	0.0902880891753949	-	derivatization:Bend5_chr4_8201|random_deposition_all_bkg_TFBS_full|shuffled_bg_113|fixed_deposition_2
24	35	TCCAGATATGGA	Gata4/6	0.374526	0.53815609400004	+	derivatization:Bend5_chr4_8201|random_deposition_all_bkg_TFBS_full|shuffled_bg_113|fixed_deposition_2
45	56	GGCCTATCTCCT	Gata4/6	0.296117	0.425490267930691	-	derivatization:Bend5_chr4_8201|random_deposition_all_bkg_TFBS_full|shuffled_bg_113|fixed_deposition_2
55	68	CTACTGAAAACAAA	Foxa2	0.0173575	0.0770365826490383	+	derivatization:Bend5_chr4_8201|random_deposition_all_bkg_TFBS_full|shuffled_bg_113|fixed_deposition_2
61	72	AAAACAAAGGCT	Sox17	0.124546	0.619215060385203	+	derivatization:Bend5_chr4_8201|random_deposition_all_bkg_TFBS_full|shuffled_bg_113|fixed_deposition_2
70	81	GCTAACTCCCCA	Klf4	0.0235426	0.0848678533198672	+	derivatization:Bend5_chr4_8201|random_deposition_all_bkg_TFBS_full|shuffled_bg_113|fixed_deposition_2
77	88	CCCCATTGATTT	Sox17	0.0643417	0.319892647301291	-	derivatization:Bend5_chr4_8201|random_deposition_all_bkg_TFBS_full|shuffled_bg_113|fixed_deposition_2
80	91	CATTGATTTCCT	Gata4/6	0.0632883	0.0909389049729598	+	derivatization:Bend5_chr4_8201|random_deposition_all_bkg_TFBS_full|shuffled_bg_113|fixed_deposition_2
87	98	TTCCTAGTCAGA	Jun_Atf3	0.0367468	0.0917799237972973	+	derivatization:Bend5_chr4_8201|random_deposition_all_bkg_TFBS_full|shuffled_bg_113|fixed_deposition_2
95	106	CAGAGATAACTC	Gata4/6	0.313576	0.909182058036155	+	derivatization:Bend5_chr4_8201|random_deposition_all_bkg_TFBS_full|shuffled_bg_113|fixed_deposition_2
98	109	AGATAACTCATT	Jun_Atf3	0.0932293	0.232852331350631	+	derivatization:Bend5_chr4_8201|random_deposition_all_bkg_TFBS_full|shuffled_bg_113|fixed_deposition_2
99	112	GATAACTCATTTGA	Hnf1b	0.00192614	0.133948512884028	-	derivatization:Bend5_chr4_8201|random_deposition_all_bkg_TFBS_full|shuffled_bg_113|fixed_deposition_2
99	110	GATAACTCATTT	Jun_Atf3	0.0358325	0.0894963403470957	-	derivatization:Bend5_chr4_8201|random_deposition_all_bkg_TFBS_full|shuffled_bg_113|fixed_deposition_2
107	118	ATTTGATACAAA	Gata4/6	0.111222	0.159814798136504	+	derivatization:Bend5_chr4_8201|random_deposition_all_bkg_TFBS_full|shuffled_bg_113|fixed_deposition_2
109	122	TTGATACAAACAGT	Foxa2	0.0513586	0.227941295327028	+	derivatization:Bend5_chr4_8201|random_deposition_all_bkg_TFBS_full|shuffled_bg_113|fixed_deposition_2
130	141	GGTGAGGGCAAG	Jun_Atf3	0.0516556	0.129016595505015	-	derivatization:Bend5_chr4_8201|random_deposition_all_bkg_TFBS_full|shuffled_bg_113|fixed_deposition_2
132	145	TGAGGGCAAGCAAT	Foxa2	0.0143653	0.0637565099080069	+	derivatization:Bend5_chr4_8201|random_deposition_all_bkg_TFBS_full|shuffled_bg_113|fixed_deposition_2
133	144	GAGGGCAAGCAA	Klf4	0.0147823	0.0532881698763209	-	derivatization:Bend5_chr4_8201|random_deposition_all_bkg_TFBS_full|shuffled_bg_113|fixed_deposition_2
139	150	AAGCAATCAAAG	Gata4/6	0.0595123	0.0855131737528465	-	derivatization:Bend5_chr4_8201|random_deposition_all_bkg_TFBS_full|shuffled_bg_113|fixed_deposition_2
151	162	AGCCATTGTTCT	Sox17	0.469197	2.33274331321404	-	derivatization:Bend5_chr4_8201|random_deposition_all_bkg_TFBS_full|shuffled_bg_113|fixed_deposition_2
161	172	CTAAAGATCACC	Jun_Atf3	0.0218589	0.0545954525643795	+	derivatization:Bend5_chr4_8201|random_deposition_all_bkg_TFBS_full|shuffled_bg_113|fixed_deposition_2
162	173	TAAAGATCACCA	Gata4/6	0.162656	0.233720269422338	+	derivatization:Bend5_chr4_8201|random_deposition_all_bkg_TFBS_full|shuffled_bg_113|fixed_deposition_2
169	180	CACCACTCCAAC	Klf4	0.0185823	0.0669866501892641	+	derivatization:Bend5_chr4_8201|random_deposition_all_bkg_TFBS_full|shuffled_bg_113|fixed_deposition_2
185	196	TTCAATTGTATG	Sox17	0.0744717	0.370256758245859	-	derivatization:Bend5_chr4_8201|random_deposition_all_bkg_TFBS_full|shuffled_bg_113|fixed_deposition_2
189	202	ATTGTATGCATTTG	Foxa2	0.0497949	0.221001234587388	-	derivatization:Bend5_chr4_8201|random_deposition_all_bkg_TFBS_full|shuffled_bg_113|fixed_deposition_2
207	220	GCTGTTGGCTCAGA	Foxa2	0.102613	0.455420127055495	-	derivatization:Bend5_chr4_8201|random_deposition_all_bkg_TFBS_full|shuffled_bg_113|fixed_deposition_2
209	220	TGTTGGCTCAGA	Jun_Atf3	0.0272295	0.0680092262465985	+	derivatization:Bend5_chr4_8201|random_deposition_all_bkg_TFBS_full|shuffled_bg_113|fixed_deposition_2
221	232	CCTTTATCCCAG	Gata4/6	0.0880432	0.126509199936091	-	derivatization:Bend5_chr4_8201|random_deposition_all_bkg_TFBS_full|shuffled_bg_113|fixed_deposition_2
245	258	AGCTGCTCATTACA	Hnf1b	0.00227175	0.157983082301541	-	derivatization:Bend5_chr4_8201|random_deposition_all_bkg_TFBS_full|shuffled_bg_113|fixed_deposition_2
251	264	TCATTACAAACTCT	Foxa2	0.0125316	0.0556181269839947	+	derivatization:Bend5_chr4_8201|random_deposition_all_bkg_TFBS_full|shuffled_bg_113|fixed_deposition_2
252	263	CATTACAAACTC	Jun_Atf3	0.0380353	0.0949981205331442	-	derivatization:Bend5_chr4_8201|random_deposition_all_bkg_TFBS_full|shuffled_bg_113|fixed_deposition_2
259	270	AACTCTATCATG	Jun_Atf3	0.0287776	0.0718758078273238	+	derivatization:Bend5_chr4_8201|random_deposition_all_bkg_TFBS_full|shuffled_bg_113|fixed_deposition_2
260	271	ACTCTATCATGA	Gata4/6	0.175133	0.251648460215069	-	derivatization:Bend5_chr4_8201|random_deposition_all_bkg_TFBS_full|shuffled_bg_113|fixed_deposition_2
264	277	TATCATGATTTACC	Hnf1b	0.00238843	0.16609729647253	+	derivatization:Bend5_chr4_8201|random_deposition_all_bkg_TFBS_full|shuffled_bg_113|fixed_deposition_2
266	277	TCATGATTTACC	Gata4/6	0.0422188	0.0606641581662392	+	derivatization:Bend5_chr4_8201|random_deposition_all_bkg_TFBS_full|shuffled_bg_113|fixed_deposition_2
267	278	CATGATTTACCC	Jun_Atf3	0.10708	0.267446260360483	-	derivatization:Bend5_chr4_8201|random_deposition_all_bkg_TFBS_full|shuffled_bg_113|fixed_deposition_2
268	281	ATGATTTACCCAAG	Foxa2	0.0294631	0.130764023519912	-	derivatization:Bend5_chr4_8201|random_deposition_all_bkg_TFBS_full|shuffled_bg_113|fixed_deposition_2
285	298	AGCATTCAAACATG	Foxa2	0.0464807	0.206292051685735	+	derivatization:Bend5_chr4_8201|random_deposition_all_bkg_TFBS_full|shuffled_bg_113|fixed_deposition_2
2	13	GTAGGAATGGTT	Klf4	0.0163058	0.058780179022839	-	derivatization:Bend5_chr4_8201|random_deposition_all_bkg_TFBS_full|shuffled_bg_114|fixed_deposition_1
7	20	AATGGTTACTGTGA	Foxa2	0.0116843	0.0518576144402223	-	derivatization:Bend5_chr4_8201|random_deposition_all_bkg_TFBS_full|shuffled_bg_114|fixed_deposition_1
16	27	TGTGACTTTCAG	Jun_Atf3	0.0983719	0.245696645307764	-	derivatization:Bend5_chr4_8201|random_deposition_all_bkg_TFBS_full|shuffled_bg_114|fixed_deposition_1
26	37	AGCCATTGTTCT	Sox17	0.469197	2.33274331321404	-	derivatization:Bend5_chr4_8201|random_deposition_all_bkg_TFBS_full|shuffled_bg_114|fixed_deposition_1
30	41	ATTGTTCTCATT	Jun_Atf3	0.0289645	0.0723426149440718	+	derivatization:Bend5_chr4_8201|random_deposition_all_bkg_TFBS_full|shuffled_bg_114|fixed_deposition_1
38	49	CATTAAATCATC	Jun_Atf3	0.198746	0.496394046148716	+	derivatization:Bend5_chr4_8201|random_deposition_all_bkg_TFBS_full|shuffled_bg_114|fixed_deposition_1
39	52	ATTAAATCATCACC	Hnf1b	0.00148155	0.103030630828149	-	derivatization:Bend5_chr4_8201|random_deposition_all_bkg_TFBS_full|shuffled_bg_114|fixed_deposition_1
39	50	ATTAAATCATCA	Gata4/6	0.045493	0.0653688533889338	-	derivatization:Bend5_chr4_8201|random_deposition_all_bkg_TFBS_full|shuffled_bg_114|fixed_deposition_1
40	53	TTAAATCATCACCT	Hnf1b	0.00198226	0.137851235709499	+	derivatization:Bend5_chr4_8201|random_deposition_all_bkg_TFBS_full|shuffled_bg_114|fixed_deposition_1
41	52	TAAATCATCACC	Jun_Atf3	0.0515861	0.128843010194078	+	derivatization:Bend5_chr4_8201|random_deposition_all_bkg_TFBS_full|shuffled_bg_114|fixed_deposition_1
53	64	TGTTATATAATA	Jun_Atf3	0.0220224	0.055003815130395	+	derivatization:Bend5_chr4_8201|random_deposition_all_bkg_TFBS_full|shuffled_bg_114|fixed_deposition_1
67	78	TCTGACCCTGCA	Jun_Atf3	0.0237748	0.0593806625963617	-	derivatization:Bend5_chr4_8201|random_deposition_all_bkg_TFBS_full|shuffled_bg_114|fixed_deposition_1
71	84	ACCCTGCAAATTAA	Foxa2	0.0124685	0.0553380746512766	+	derivatization:Bend5_chr4_8201|random_deposition_all_bkg_TFBS_full|shuffled_bg_114|fixed_deposition_1
79	92	AATTAAAAATTGAT	Hnf1b	0.00664349	0.462004634066014	-	derivatization:Bend5_chr4_8201|random_deposition_all_bkg_TFBS_full|shuffled_bg_114|fixed_deposition_1
80	93	ATTAAAAATTGATT	Hnf1b	0.00256577	0.178429956234984	+	derivatization:Bend5_chr4_8201|random_deposition_all_bkg_TFBS_full|shuffled_bg_114|fixed_deposition_1
84	97	AAAATTGATTTTTT	Foxa2	0.0195489	0.086762520555828	-	derivatization:Bend5_chr4_8201|random_deposition_all_bkg_TFBS_full|shuffled_bg_114|fixed_deposition_1
101	112	CCCCATTGATTT	Sox17	0.0643417	0.319892647301291	-	derivatization:Bend5_chr4_8201|random_deposition_all_bkg_TFBS_full|shuffled_bg_114|fixed_deposition_1
104	115	CATTGATTTCAC	Gata4/6	0.0756203	0.1086587453878	+	derivatization:Bend5_chr4_8201|random_deposition_all_bkg_TFBS_full|shuffled_bg_114|fixed_deposition_1
108	119	GATTTCACCTTT	Klf4	0.0144207	0.0519846513286472	+	derivatization:Bend5_chr4_8201|random_deposition_all_bkg_TFBS_full|shuffled_bg_114|fixed_deposition_1
115	126	CCTTTATCCCAG	Gata4/6	0.0880432	0.126509199936091	-	derivatization:Bend5_chr4_8201|random_deposition_all_bkg_TFBS_full|shuffled_bg_114|fixed_deposition_1
139	150	AGCTAAGTCATC	Jun_Atf3	0.389948	0.973945968762137	+	derivatization:Bend5_chr4_8201|random_deposition_all_bkg_TFBS_full|shuffled_bg_114|fixed_deposition_1
149	160	TCCAGATATGGA	Gata4/6	0.374526	0.53815609400004	+	derivatization:Bend5_chr4_8201|random_deposition_all_bkg_TFBS_full|shuffled_bg_114|fixed_deposition_1
165	178	AGTAAATGATTTAC	Hnf1b	0.0597565	4.15561397933402	-	derivatization:Bend5_chr4_8201|random_deposition_all_bkg_TFBS_full|shuffled_bg_114|fixed_deposition_1
166	179	GTAAATGATTTACC	Hnf1b	0.0468038	3.25485136455371	+	derivatization:Bend5_chr4_8201|random_deposition_all_bkg_TFBS_full|shuffled_bg_114|fixed_deposition_1
168	179	AAATGATTTACC	Gata4/6	0.0389447	0.0559596066334603	+	derivatization:Bend5_chr4_8201|random_deposition_all_bkg_TFBS_full|shuffled_bg_114|fixed_deposition_1
169	180	AATGATTTACCC	Jun_Atf3	0.123743	0.309064275268839	-	derivatization:Bend5_chr4_8201|random_deposition_all_bkg_TFBS_full|shuffled_bg_114|fixed_deposition_1
170	183	ATGATTTACCCAAG	Foxa2	0.0294631	0.130764023519912	-	derivatization:Bend5_chr4_8201|random_deposition_all_bkg_TFBS_full|shuffled_bg_114|fixed_deposition_1
185	198	AGCATTCAAACATG	Foxa2	0.0464807	0.206292051685735	+	derivatization:Bend5_chr4_8201|random_deposition_all_bkg_TFBS_full|shuffled_bg_114|fixed_deposition_1
195	206	CATGACAGAGAA	Jun_Atf3	0.0772092	0.192840043009195	-	derivatization:Bend5_chr4_8201|random_deposition_all_bkg_TFBS_full|shuffled_bg_114|fixed_deposition_1
205	216	AATTAATCTGCC	Gata4/6	0.0959431	0.13786055959334	-	derivatization:Bend5_chr4_8201|random_deposition_all_bkg_TFBS_full|shuffled_bg_114|fixed_deposition_1
226	237	GGCCTATCTCCT	Gata4/6	0.296117	0.425490267930691	-	derivatization:Bend5_chr4_8201|random_deposition_all_bkg_TFBS_full|shuffled_bg_114|fixed_deposition_1
241	252	CAGAGATAACTC	Gata4/6	0.313576	0.909182058036155	+	derivatization:Bend5_chr4_8201|random_deposition_all_bkg_TFBS_full|shuffled_bg_114|fixed_deposition_1
244	255	AGATAACTCATT	Jun_Atf3	0.0932293	0.232852331350631	+	derivatization:Bend5_chr4_8201|random_deposition_all_bkg_TFBS_full|shuffled_bg_114|fixed_deposition_1
245	258	GATAACTCATTTGA	Hnf1b	0.00192614	0.133948512884028	-	derivatization:Bend5_chr4_8201|random_deposition_all_bkg_TFBS_full|shuffled_bg_114|fixed_deposition_1
245	256	GATAACTCATTT	Jun_Atf3	0.0358325	0.0894963403470957	-	derivatization:Bend5_chr4_8201|random_deposition_all_bkg_TFBS_full|shuffled_bg_114|fixed_deposition_1
253	264	ATTTGATACAAA	Gata4/6	0.111222	0.159814798136504	+	derivatization:Bend5_chr4_8201|random_deposition_all_bkg_TFBS_full|shuffled_bg_114|fixed_deposition_1
255	268	TTGATACAAACAGT	Foxa2	0.0513586	0.227941295327028	+	derivatization:Bend5_chr4_8201|random_deposition_all_bkg_TFBS_full|shuffled_bg_114|fixed_deposition_1
278	289	TTCAATTGTATG	Sox17	0.0744717	0.370256758245859	-	derivatization:Bend5_chr4_8201|random_deposition_all_bkg_TFBS_full|shuffled_bg_114|fixed_deposition_1
282	295	ATTGTATGCATTTG	Foxa2	0.0497949	0.221001234587388	-	derivatization:Bend5_chr4_8201|random_deposition_all_bkg_TFBS_full|shuffled_bg_114|fixed_deposition_1
2	13	GTAGGAATGGTT	Klf4	0.0163058	0.058780179022839	-	derivatization:Bend5_chr4_8201|random_deposition_all_bkg_TFBS_full|shuffled_bg_114|fixed_deposition_2
7	20	AATGGTTACTGTGA	Foxa2	0.0116843	0.0518576144402223	-	derivatization:Bend5_chr4_8201|random_deposition_all_bkg_TFBS_full|shuffled_bg_114|fixed_deposition_2
16	27	TGTGACTTTCCA	Jun_Atf3	0.113133	0.282564417009362	-	derivatization:Bend5_chr4_8201|random_deposition_all_bkg_TFBS_full|shuffled_bg_114|fixed_deposition_2
24	35	TCCAGATATGGA	Gata4/6	0.374526	0.53815609400004	+	derivatization:Bend5_chr4_8201|random_deposition_all_bkg_TFBS_full|shuffled_bg_114|fixed_deposition_2
28	41	GATATGGACTCATT	Foxa2	0.053301	0.236562113886008	-	derivatization:Bend5_chr4_8201|random_deposition_all_bkg_TFBS_full|shuffled_bg_114|fixed_deposition_2
30	41	TATGGACTCATT	Jun_Atf3	0.0719505	0.179705754165735	+	derivatization:Bend5_chr4_8201|random_deposition_all_bkg_TFBS_full|shuffled_bg_114|fixed_deposition_2
31	44	ATGGACTCATTAAA	Hnf1b	0.00178997	0.124478916177964	-	derivatization:Bend5_chr4_8201|random_deposition_all_bkg_TFBS_full|shuffled_bg_114|fixed_deposition_2
45	56	GGCCTATCTCCT	Gata4/6	0.296117	0.425490267930691	-	derivatization:Bend5_chr4_8201|random_deposition_all_bkg_TFBS_full|shuffled_bg_114|fixed_deposition_2
67	78	TCTGACCCTGCC	Jun_Atf3	0.0263398	0.0657870845035772	-	derivatization:Bend5_chr4_8201|random_deposition_all_bkg_TFBS_full|shuffled_bg_114|fixed_deposition_2
70	81	GACCCTGCCCCA	Klf4	0.0818651	0.295112489649243	+	derivatization:Bend5_chr4_8201|random_deposition_all_bkg_TFBS_full|shuffled_bg_114|fixed_deposition_2
77	88	CCCCATTGATTT	Sox17	0.0643417	0.319892647301291	-	derivatization:Bend5_chr4_8201|random_deposition_all_bkg_TFBS_full|shuffled_bg_114|fixed_deposition_2
80	91	CATTGATTTTGA	Gata4/6	0.0531927	0.0764325458347777	+	derivatization:Bend5_chr4_8201|random_deposition_all_bkg_TFBS_full|shuffled_bg_114|fixed_deposition_2
86	97	TTTTGATTTCAG	Gata4/6	0.0707023	0.1015920753294	+	derivatization:Bend5_chr4_8201|random_deposition_all_bkg_TFBS_full|shuffled_bg_114|fixed_deposition_2
95	106	CAGAGATAACTC	Gata4/6	0.313576	0.909182058036155	+	derivatization:Bend5_chr4_8201|random_deposition_all_bkg_TFBS_full|shuffled_bg_114|fixed_deposition_2
98	109	AGATAACTCATT	Jun_Atf3	0.0932293	0.232852331350631	+	derivatization:Bend5_chr4_8201|random_deposition_all_bkg_TFBS_full|shuffled_bg_114|fixed_deposition_2
99	112	GATAACTCATTTGA	Hnf1b	0.00192614	0.133948512884028	-	derivatization:Bend5_chr4_8201|random_deposition_all_bkg_TFBS_full|shuffled_bg_114|fixed_deposition_2
99	110	GATAACTCATTT	Jun_Atf3	0.0358325	0.0894963403470957	-	derivatization:Bend5_chr4_8201|random_deposition_all_bkg_TFBS_full|shuffled_bg_114|fixed_deposition_2
107	118	ATTTGATACAAA	Gata4/6	0.111222	0.159814798136504	+	derivatization:Bend5_chr4_8201|random_deposition_all_bkg_TFBS_full|shuffled_bg_114|fixed_deposition_2
109	122	TTGATACAAACAGT	Foxa2	0.0513586	0.227941295327028	+	derivatization:Bend5_chr4_8201|random_deposition_all_bkg_TFBS_full|shuffled_bg_114|fixed_deposition_2
120	131	AGTGATGTTCAC	Jun_Atf3	0.039406	0.0984216224856667	-	derivatization:Bend5_chr4_8201|random_deposition_all_bkg_TFBS_full|shuffled_bg_114|fixed_deposition_2
139	150	AGCTAAGTCATG	Jun_Atf3	0.219225	0.54754301856114	+	derivatization:Bend5_chr4_8201|random_deposition_all_bkg_TFBS_full|shuffled_bg_114|fixed_deposition_2
147	158	CATGAGCCATTG	Jun_Atf3	0.0481153	0.120174234694833	-	derivatization:Bend5_chr4_8201|random_deposition_all_bkg_TFBS_full|shuffled_bg_114|fixed_deposition_2
151	162	AGCCATTGTTCT	Sox17	0.469197	2.33274331321404	-	derivatization:Bend5_chr4_8201|random_deposition_all_bkg_TFBS_full|shuffled_bg_114|fixed_deposition_2
160	171	TCTGCAGTAATC	Jun_Atf3	0.0324199	0.0809729269355699	+	derivatization:Bend5_chr4_8201|random_deposition_all_bkg_TFBS_full|shuffled_bg_114|fixed_deposition_2
174	185	TGTTAAACCCCT	Klf4	0.0156026	0.0562452391922965	+	derivatization:Bend5_chr4_8201|random_deposition_all_bkg_TFBS_full|shuffled_bg_114|fixed_deposition_2
185	196	TTCAATTGTATG	Sox17	0.0744717	0.370256758245859	-	derivatization:Bend5_chr4_8201|random_deposition_all_bkg_TFBS_full|shuffled_bg_114|fixed_deposition_2
189	202	ATTGTATGCATTTG	Foxa2	0.0497949	0.221001234587388	-	derivatization:Bend5_chr4_8201|random_deposition_all_bkg_TFBS_full|shuffled_bg_114|fixed_deposition_2
198	211	ATTTGAGAATTAAT	Hnf1b	0.0021605	0.150246483685476	-	derivatization:Bend5_chr4_8201|random_deposition_all_bkg_TFBS_full|shuffled_bg_114|fixed_deposition_2
199	212	TTTGAGAATTAATC	Hnf1b	0.000745183	0.0518218585754196	+	derivatization:Bend5_chr4_8201|random_deposition_all_bkg_TFBS_full|shuffled_bg_114|fixed_deposition_2
205	216	AATTAATCTGCC	Gata4/6	0.0959431	0.13786055959334	-	derivatization:Bend5_chr4_8201|random_deposition_all_bkg_TFBS_full|shuffled_bg_114|fixed_deposition_2
221	232	CCTTTATCCCAG	Gata4/6	0.0880432	0.126509199936091	-	derivatization:Bend5_chr4_8201|random_deposition_all_bkg_TFBS_full|shuffled_bg_114|fixed_deposition_2
246	257	TGTTGTGACACA	Jun_Atf3	0.0205595	0.051350031657465	+	derivatization:Bend5_chr4_8201|random_deposition_all_bkg_TFBS_full|shuffled_bg_114|fixed_deposition_2
249	260	TGTGACACAAAT	Jun_Atf3	0.233037	0.58204028927555	-	derivatization:Bend5_chr4_8201|random_deposition_all_bkg_TFBS_full|shuffled_bg_114|fixed_deposition_2
266	277	GCATGATTTACC	Gata4/6	0.0367369	0.0527872206727172	+	derivatization:Bend5_chr4_8201|random_deposition_all_bkg_TFBS_full|shuffled_bg_114|fixed_deposition_2
267	278	CATGATTTACCC	Jun_Atf3	0.10708	0.267446260360483	-	derivatization:Bend5_chr4_8201|random_deposition_all_bkg_TFBS_full|shuffled_bg_114|fixed_deposition_2
268	281	ATGATTTACCCAAG	Foxa2	0.0294631	0.130764023519912	-	derivatization:Bend5_chr4_8201|random_deposition_all_bkg_TFBS_full|shuffled_bg_114|fixed_deposition_2
285	298	AGCATTCAAACATG	Foxa2	0.0464807	0.206292051685735	+	derivatization:Bend5_chr4_8201|random_deposition_all_bkg_TFBS_full|shuffled_bg_114|fixed_deposition_2
3	14	TTCTAAGTAATT	Jun_Atf3	0.0476999	0.119136719037813	+	derivatization:Bend5_chr4_8201|random_deposition_all_bkg_TFBS_full|shuffled_bg_115|fixed_deposition_1
19	30	AAATGATAGCCA	Gata4/6	0.231032	0.331969686240788	+	derivatization:Bend5_chr4_8201|random_deposition_all_bkg_TFBS_full|shuffled_bg_115|fixed_deposition_1
20	31	AATGATAGCCAT	Jun_Atf3	0.0209666	0.052366816982388	-	derivatization:Bend5_chr4_8201|random_deposition_all_bkg_TFBS_full|shuffled_bg_115|fixed_deposition_1
26	37	AGCCATTGTTCT	Sox17	0.469197	2.33274331321404	-	derivatization:Bend5_chr4_8201|random_deposition_all_bkg_TFBS_full|shuffled_bg_115|fixed_deposition_1
37	50	TTAATTTATTGAGT	Foxa2	0.0149568	0.0663817231378445	-	derivatization:Bend5_chr4_8201|random_deposition_all_bkg_TFBS_full|shuffled_bg_115|fixed_deposition_1
41	54	TTTATTGAGTGTTG	Foxa2	0.014533	0.0645008011314114	-	derivatization:Bend5_chr4_8201|random_deposition_all_bkg_TFBS_full|shuffled_bg_115|fixed_deposition_1
48	61	AGTGTTGACTGGCT	Foxa2	0.0500479	0.222124106856448	-	derivatization:Bend5_chr4_8201|random_deposition_all_bkg_TFBS_full|shuffled_bg_115|fixed_deposition_1
51	62	GTTGACTGGCTG	Jun_Atf3	0.0218107	0.0544750667803921	-	derivatization:Bend5_chr4_8201|random_deposition_all_bkg_TFBS_full|shuffled_bg_115|fixed_deposition_1
74	87	GCTCGCTCAACATA	Foxa2	0.0232364	0.103128494833133	+	derivatization:Bend5_chr4_8201|random_deposition_all_bkg_TFBS_full|shuffled_bg_115|fixed_deposition_1
87	100	AGTATTTTCCTATG	Foxa2	0.0245984	0.109173364518744	-	derivatization:Bend5_chr4_8201|random_deposition_all_bkg_TFBS_full|shuffled_bg_115|fixed_deposition_1
94	105	TCCTATGCCCCA	Klf4	0.0289566	0.104384582902571	+	derivatization:Bend5_chr4_8201|random_deposition_all_bkg_TFBS_full|shuffled_bg_115|fixed_deposition_1
101	112	CCCCATTGATTT	Sox17	0.0643417	0.319892647301291	-	derivatization:Bend5_chr4_8201|random_deposition_all_bkg_TFBS_full|shuffled_bg_115|fixed_deposition_1
104	115	CATTGATTTGAC	Gata4/6	0.0816705	0.117352272672739	+	derivatization:Bend5_chr4_8201|random_deposition_all_bkg_TFBS_full|shuffled_bg_115|fixed_deposition_1
115	126	CCTTTATCCCAG	Gata4/6	0.0880432	0.126509199936091	-	derivatization:Bend5_chr4_8201|random_deposition_all_bkg_TFBS_full|shuffled_bg_115|fixed_deposition_1
149	160	TCCAGATATGGA	Gata4/6	0.374526	0.53815609400004	+	derivatization:Bend5_chr4_8201|random_deposition_all_bkg_TFBS_full|shuffled_bg_115|fixed_deposition_1
152	165	AGATATGGATTGAC	Hnf1b	0.0012098	0.0841324674671089	-	derivatization:Bend5_chr4_8201|random_deposition_all_bkg_TFBS_full|shuffled_bg_115|fixed_deposition_1
153	166	GATATGGATTGACT	Foxa2	0.0133474	0.0592388352729237	-	derivatization:Bend5_chr4_8201|random_deposition_all_bkg_TFBS_full|shuffled_bg_115|fixed_deposition_1
169	180	TATGATTTACCC	Jun_Atf3	0.139163	0.347577735623327	-	derivatization:Bend5_chr4_8201|random_deposition_all_bkg_TFBS_full|shuffled_bg_115|fixed_deposition_1
170	183	ATGATTTACCCAAG	Foxa2	0.0294631	0.130764023519912	-	derivatization:Bend5_chr4_8201|random_deposition_all_bkg_TFBS_full|shuffled_bg_115|fixed_deposition_1
185	198	AGCATTCAAACATG	Foxa2	0.0464807	0.206292051685735	+	derivatization:Bend5_chr4_8201|random_deposition_all_bkg_TFBS_full|shuffled_bg_115|fixed_deposition_1
202	213	TGCTATTGTCAA	Sox17	0.0906331	0.450607650903266	-	derivatization:Bend5_chr4_8201|random_deposition_all_bkg_TFBS_full|shuffled_bg_115|fixed_deposition_1
204	217	CTATTGTCAATAAC	Foxa2	0.0736342	0.326805538475922	+	derivatization:Bend5_chr4_8201|random_deposition_all_bkg_TFBS_full|shuffled_bg_115|fixed_deposition_1
213	224	ATAACAAAAACA	Sox17	0.037765	0.187759195441421	+	derivatization:Bend5_chr4_8201|random_deposition_all_bkg_TFBS_full|shuffled_bg_115|fixed_deposition_1
226	237	GGCCTATCTCCT	Gata4/6	0.296117	0.425490267930691	-	derivatization:Bend5_chr4_8201|random_deposition_all_bkg_TFBS_full|shuffled_bg_115|fixed_deposition_1
234	245	TCCTAATCAGAG	Gata4/6	0.277386	0.398575709804647	-	derivatization:Bend5_chr4_8201|random_deposition_all_bkg_TFBS_full|shuffled_bg_115|fixed_deposition_1
241	252	CAGAGATAACTC	Gata4/6	0.313576	0.909182058036155	+	derivatization:Bend5_chr4_8201|random_deposition_all_bkg_TFBS_full|shuffled_bg_115|fixed_deposition_1
244	255	AGATAACTCATT	Jun_Atf3	0.0932293	0.232852331350631	+	derivatization:Bend5_chr4_8201|random_deposition_all_bkg_TFBS_full|shuffled_bg_115|fixed_deposition_1
245	258	GATAACTCATTTGA	Hnf1b	0.00192614	0.133948512884028	-	derivatization:Bend5_chr4_8201|random_deposition_all_bkg_TFBS_full|shuffled_bg_115|fixed_deposition_1
245	256	GATAACTCATTT	Jun_Atf3	0.0358325	0.0894963403470957	-	derivatization:Bend5_chr4_8201|random_deposition_all_bkg_TFBS_full|shuffled_bg_115|fixed_deposition_1
253	264	ATTTGATACAAA	Gata4/6	0.111222	0.159814798136504	+	derivatization:Bend5_chr4_8201|random_deposition_all_bkg_TFBS_full|shuffled_bg_115|fixed_deposition_1
255	268	TTGATACAAACAGT	Foxa2	0.0513586	0.227941295327028	+	derivatization:Bend5_chr4_8201|random_deposition_all_bkg_TFBS_full|shuffled_bg_115|fixed_deposition_1
261	272	CAAACAGTCAGG	Jun_Atf3	0.0238811	0.0596461607050311	+	derivatization:Bend5_chr4_8201|random_deposition_all_bkg_TFBS_full|shuffled_bg_115|fixed_deposition_1
272	283	GGGAGATTCAAT	Gata4/6	0.0491648	0.0706448597167972	+	derivatization:Bend5_chr4_8201|random_deposition_all_bkg_TFBS_full|shuffled_bg_115|fixed_deposition_1
278	289	TTCAATTGTATG	Sox17	0.0744717	0.370256758245859	-	derivatization:Bend5_chr4_8201|random_deposition_all_bkg_TFBS_full|shuffled_bg_115|fixed_deposition_1
282	295	ATTGTATGCATTTG	Foxa2	0.0497949	0.221001234587388	-	derivatization:Bend5_chr4_8201|random_deposition_all_bkg_TFBS_full|shuffled_bg_115|fixed_deposition_1
3	14	TTCTAAGTAATT	Jun_Atf3	0.0476999	0.119136719037813	+	derivatization:Bend5_chr4_8201|random_deposition_all_bkg_TFBS_full|shuffled_bg_115|fixed_deposition_2
24	35	TCCAGATATGGA	Gata4/6	0.374526	0.53815609400004	+	derivatization:Bend5_chr4_8201|random_deposition_all_bkg_TFBS_full|shuffled_bg_115|fixed_deposition_2
28	41	GATATGGACTTAAT	Foxa2	0.0760615	0.337578454913428	-	derivatization:Bend5_chr4_8201|random_deposition_all_bkg_TFBS_full|shuffled_bg_115|fixed_deposition_2
45	56	GGCCTATCTCCT	Gata4/6	0.296117	0.425490267930691	-	derivatization:Bend5_chr4_8201|random_deposition_all_bkg_TFBS_full|shuffled_bg_115|fixed_deposition_2
77	88	CCCCATTGATTT	Sox17	0.0643417	0.319892647301291	-	derivatization:Bend5_chr4_8201|random_deposition_all_bkg_TFBS_full|shuffled_bg_115|fixed_deposition_2
80	91	CATTGATTTTAT	Gata4/6	0.0475201	0.0682815916718501	+	derivatization:Bend5_chr4_8201|random_deposition_all_bkg_TFBS_full|shuffled_bg_115|fixed_deposition_2
87	100	TTTATTTTCAGAGA	Foxa2	0.0157291	0.0698093684081802	-	derivatization:Bend5_chr4_8201|random_deposition_all_bkg_TFBS_full|shuffled_bg_115|fixed_deposition_2
95	106	CAGAGATAACTC	Gata4/6	0.313576	0.909182058036155	+	derivatization:Bend5_chr4_8201|random_deposition_all_bkg_TFBS_full|shuffled_bg_115|fixed_deposition_2
98	109	AGATAACTCATT	Jun_Atf3	0.0932293	0.232852331350631	+	derivatization:Bend5_chr4_8201|random_deposition_all_bkg_TFBS_full|shuffled_bg_115|fixed_deposition_2
99	112	GATAACTCATTTGA	Hnf1b	0.00192614	0.133948512884028	-	derivatization:Bend5_chr4_8201|random_deposition_all_bkg_TFBS_full|shuffled_bg_115|fixed_deposition_2
99	110	GATAACTCATTT	Jun_Atf3	0.0358325	0.0894963403470957	-	derivatization:Bend5_chr4_8201|random_deposition_all_bkg_TFBS_full|shuffled_bg_115|fixed_deposition_2
107	118	ATTTGATACAAA	Gata4/6	0.111222	0.159814798136504	+	derivatization:Bend5_chr4_8201|random_deposition_all_bkg_TFBS_full|shuffled_bg_115|fixed_deposition_2
109	122	TTGATACAAACAGT	Foxa2	0.0513586	0.227941295327028	+	derivatization:Bend5_chr4_8201|random_deposition_all_bkg_TFBS_full|shuffled_bg_115|fixed_deposition_2
151	162	AGCCATTGTTCT	Sox17	0.469197	2.33274331321404	-	derivatization:Bend5_chr4_8201|random_deposition_all_bkg_TFBS_full|shuffled_bg_115|fixed_deposition_2
160	171	TCTGACTAGTCT	Jun_Atf3	0.0546416	0.13647451979934	-	derivatization:Bend5_chr4_8201|random_deposition_all_bkg_TFBS_full|shuffled_bg_115|fixed_deposition_2
185	196	TTCAATTGTATG	Sox17	0.0744717	0.370256758245859	-	derivatization:Bend5_chr4_8201|random_deposition_all_bkg_TFBS_full|shuffled_bg_115|fixed_deposition_2
189	202	ATTGTATGCATTTG	Foxa2	0.0497949	0.221001234587388	-	derivatization:Bend5_chr4_8201|random_deposition_all_bkg_TFBS_full|shuffled_bg_115|fixed_deposition_2
202	213	GGCTATTGTCAA	Sox17	0.0739713	0.367768880544313	-	derivatization:Bend5_chr4_8201|random_deposition_all_bkg_TFBS_full|shuffled_bg_115|fixed_deposition_2
204	217	CTATTGTCAATAAC	Foxa2	0.0736342	0.326805538475922	+	derivatization:Bend5_chr4_8201|random_deposition_all_bkg_TFBS_full|shuffled_bg_115|fixed_deposition_2
209	222	GTCAATAACAAACC	Hnf1b	0.00286132	0.198983230131417	+	derivatization:Bend5_chr4_8201|random_deposition_all_bkg_TFBS_full|shuffled_bg_115|fixed_deposition_2
213	224	ATAACAAACCTT	Sox17	0.0123197	0.0612508131889229	+	derivatization:Bend5_chr4_8201|random_deposition_all_bkg_TFBS_full|shuffled_bg_115|fixed_deposition_2
214	225	TAACAAACCTTT	Klf4	0.0159347	0.0574424142743829	+	derivatization:Bend5_chr4_8201|random_deposition_all_bkg_TFBS_full|shuffled_bg_115|fixed_deposition_2
221	232	CCTTTATCCCAG	Gata4/6	0.0880432	0.126509199936091	-	derivatization:Bend5_chr4_8201|random_deposition_all_bkg_TFBS_full|shuffled_bg_115|fixed_deposition_2
230	243	CAGATGCAAATTAG	Foxa2	0.0120932	0.0536724068149992	+	derivatization:Bend5_chr4_8201|random_deposition_all_bkg_TFBS_full|shuffled_bg_115|fixed_deposition_2
246	257	GTACCAATGGAG	Sox17	0.0148743	0.0739517172184384	+	derivatization:Bend5_chr4_8201|random_deposition_all_bkg_TFBS_full|shuffled_bg_115|fixed_deposition_2
256	267	AGGAGATTTCAA	Gata4/6	0.108789	0.156318822485409	+	derivatization:Bend5_chr4_8201|random_deposition_all_bkg_TFBS_full|shuffled_bg_115|fixed_deposition_2
263	276	TTCAAATGATTTAC	Hnf1b	0.00164863	0.114649784956439	-	derivatization:Bend5_chr4_8201|random_deposition_all_bkg_TFBS_full|shuffled_bg_115|fixed_deposition_2
264	277	TCAAATGATTTACC	Hnf1b	0.0105142	0.731183327362107	+	derivatization:Bend5_chr4_8201|random_deposition_all_bkg_TFBS_full|shuffled_bg_115|fixed_deposition_2
266	277	AAATGATTTACC	Gata4/6	0.0389447	0.0559596066334603	+	derivatization:Bend5_chr4_8201|random_deposition_all_bkg_TFBS_full|shuffled_bg_115|fixed_deposition_2
267	278	AATGATTTACCC	Jun_Atf3	0.123743	0.309064275268839	-	derivatization:Bend5_chr4_8201|random_deposition_all_bkg_TFBS_full|shuffled_bg_115|fixed_deposition_2
268	281	ATGATTTACCCAAG	Foxa2	0.0294631	0.130764023519912	-	derivatization:Bend5_chr4_8201|random_deposition_all_bkg_TFBS_full|shuffled_bg_115|fixed_deposition_2
280	293	AGCTAAGCATTCAA	Hnf1b	0.00617542	0.429453895061774	-	derivatization:Bend5_chr4_8201|random_deposition_all_bkg_TFBS_full|shuffled_bg_115|fixed_deposition_2
285	298	AGCATTCAAACATG	Foxa2	0.0464807	0.206292051685735	+	derivatization:Bend5_chr4_8201|random_deposition_all_bkg_TFBS_full|shuffled_bg_115|fixed_deposition_2
7	18	AAAACAACAAAC	Sox17	0.018956	0.0942450234022924	+	derivatization:Bend5_chr4_8201|random_deposition_all_bkg_TFBS_full|shuffled_bg_116|fixed_deposition_1
26	37	AGCCATTGTTCT	Sox17	0.469197	2.33274331321404	-	derivatization:Bend5_chr4_8201|random_deposition_all_bkg_TFBS_full|shuffled_bg_116|fixed_deposition_1
32	43	TGTTCTCTCATC	Jun_Atf3	0.070688	0.176552495819591	+	derivatization:Bend5_chr4_8201|random_deposition_all_bkg_TFBS_full|shuffled_bg_116|fixed_deposition_1
35	46	TCTCTCATCATG	Jun_Atf3	0.0421405	0.105251392741137	+	derivatization:Bend5_chr4_8201|random_deposition_all_bkg_TFBS_full|shuffled_bg_116|fixed_deposition_1
36	47	CTCTCATCATGA	Gata4/6	0.0784264	0.112690828114696	-	derivatization:Bend5_chr4_8201|random_deposition_all_bkg_TFBS_full|shuffled_bg_116|fixed_deposition_1
51	62	GTGGAATCTCAT	Gata4/6	0.0898496	0.129104814574865	-	derivatization:Bend5_chr4_8201|random_deposition_all_bkg_TFBS_full|shuffled_bg_116|fixed_deposition_1
52	63	TGGAATCTCATA	Jun_Atf3	0.0278738	0.0696184494960406	+	derivatization:Bend5_chr4_8201|random_deposition_all_bkg_TFBS_full|shuffled_bg_116|fixed_deposition_1
58	69	CTCATATCTGGT	Gata4/6	0.299329	0.430105588025766	-	derivatization:Bend5_chr4_8201|random_deposition_all_bkg_TFBS_full|shuffled_bg_116|fixed_deposition_1
79	90	AAGCGATAACCT	Gata4/6	0.549992	0.79028304163468	+	derivatization:Bend5_chr4_8201|random_deposition_all_bkg_TFBS_full|shuffled_bg_116|fixed_deposition_1
101	112	CCCCATTGATTT	Sox17	0.0643417	0.319892647301291	-	derivatization:Bend5_chr4_8201|random_deposition_all_bkg_TFBS_full|shuffled_bg_116|fixed_deposition_1
104	115	CATTGATTTCAC	Gata4/6	0.0756203	0.1086587453878	+	derivatization:Bend5_chr4_8201|random_deposition_all_bkg_TFBS_full|shuffled_bg_116|fixed_deposition_1
108	119	GATTTCACCTTT	Klf4	0.0144207	0.0519846513286472	+	derivatization:Bend5_chr4_8201|random_deposition_all_bkg_TFBS_full|shuffled_bg_116|fixed_deposition_1
115	126	CCTTTATCCCAG	Gata4/6	0.0880432	0.126509199936091	-	derivatization:Bend5_chr4_8201|random_deposition_all_bkg_TFBS_full|shuffled_bg_116|fixed_deposition_1
149	160	TCCAGATATGGA	Gata4/6	0.374526	0.53815609400004	+	derivatization:Bend5_chr4_8201|random_deposition_all_bkg_TFBS_full|shuffled_bg_116|fixed_deposition_1
153	166	GATATGGATTCTGG	Foxa2	0.0290109	0.128757055772605	-	derivatization:Bend5_chr4_8201|random_deposition_all_bkg_TFBS_full|shuffled_bg_116|fixed_deposition_1
168	179	ACATGATTTACC	Gata4/6	0.0402129	0.0577818821454698	+	derivatization:Bend5_chr4_8201|random_deposition_all_bkg_TFBS_full|shuffled_bg_116|fixed_deposition_1
169	180	CATGATTTACCC	Jun_Atf3	0.10708	0.267446260360483	-	derivatization:Bend5_chr4_8201|random_deposition_all_bkg_TFBS_full|shuffled_bg_116|fixed_deposition_1
170	183	ATGATTTACCCAAG	Foxa2	0.0294631	0.130764023519912	-	derivatization:Bend5_chr4_8201|random_deposition_all_bkg_TFBS_full|shuffled_bg_116|fixed_deposition_1
185	198	AGCATTCAAACATG	Foxa2	0.0464807	0.206292051685735	+	derivatization:Bend5_chr4_8201|random_deposition_all_bkg_TFBS_full|shuffled_bg_116|fixed_deposition_1
198	209	GCTGAAGAACCT	Jun_Atf3	0.0245403	0.0612925986470336	-	derivatization:Bend5_chr4_8201|random_deposition_all_bkg_TFBS_full|shuffled_bg_116|fixed_deposition_1
216	227	AATTACTGAAGG	Jun_Atf3	0.0389408	0.0972597248360618	-	derivatization:Bend5_chr4_8201|random_deposition_all_bkg_TFBS_full|shuffled_bg_116|fixed_deposition_1
226	237	GGCCTATCTCCT	Gata4/6	0.296117	0.425490267930691	-	derivatization:Bend5_chr4_8201|random_deposition_all_bkg_TFBS_full|shuffled_bg_116|fixed_deposition_1
241	252	CAGAGATAACTC	Gata4/6	0.313576	0.909182058036155	+	derivatization:Bend5_chr4_8201|random_deposition_all_bkg_TFBS_full|shuffled_bg_116|fixed_deposition_1
244	255	AGATAACTCATT	Jun_Atf3	0.0932293	0.232852331350631	+	derivatization:Bend5_chr4_8201|random_deposition_all_bkg_TFBS_full|shuffled_bg_116|fixed_deposition_1
245	258	GATAACTCATTTGA	Hnf1b	0.00192614	0.133948512884028	-	derivatization:Bend5_chr4_8201|random_deposition_all_bkg_TFBS_full|shuffled_bg_116|fixed_deposition_1
245	256	GATAACTCATTT	Jun_Atf3	0.0358325	0.0894963403470957	-	derivatization:Bend5_chr4_8201|random_deposition_all_bkg_TFBS_full|shuffled_bg_116|fixed_deposition_1
253	264	ATTTGATACAAA	Gata4/6	0.111222	0.159814798136504	+	derivatization:Bend5_chr4_8201|random_deposition_all_bkg_TFBS_full|shuffled_bg_116|fixed_deposition_1
255	268	TTGATACAAACAGT	Foxa2	0.0513586	0.227941295327028	+	derivatization:Bend5_chr4_8201|random_deposition_all_bkg_TFBS_full|shuffled_bg_116|fixed_deposition_1
278	289	TTCAATTGTATG	Sox17	0.0744717	0.370256758245859	-	derivatization:Bend5_chr4_8201|random_deposition_all_bkg_TFBS_full|shuffled_bg_116|fixed_deposition_1
282	295	ATTGTATGCATTTG	Foxa2	0.0497949	0.221001234587388	-	derivatization:Bend5_chr4_8201|random_deposition_all_bkg_TFBS_full|shuffled_bg_116|fixed_deposition_1
7	18	AAAACAACAAAC	Sox17	0.018956	0.0942450234022924	+	derivatization:Bend5_chr4_8201|random_deposition_all_bkg_TFBS_full|shuffled_bg_116|fixed_deposition_2
24	35	TCCAGATATGGA	Gata4/6	0.374526	0.53815609400004	+	derivatization:Bend5_chr4_8201|random_deposition_all_bkg_TFBS_full|shuffled_bg_116|fixed_deposition_2
28	41	GATATGGATCCTCA	Foxa2	0.0123869	0.0549759150577774	-	derivatization:Bend5_chr4_8201|random_deposition_all_bkg_TFBS_full|shuffled_bg_116|fixed_deposition_2
32	43	TGGATCCTCATC	Jun_Atf3	0.0580471	0.144980200035217	+	derivatization:Bend5_chr4_8201|random_deposition_all_bkg_TFBS_full|shuffled_bg_116|fixed_deposition_2
36	47	TCCTCATCAGGC	Gata4/6	0.0973077	0.139821352184168	-	derivatization:Bend5_chr4_8201|random_deposition_all_bkg_TFBS_full|shuffled_bg_116|fixed_deposition_2
45	56	GGCCTATCTCCT	Gata4/6	0.296117	0.425490267930691	-	derivatization:Bend5_chr4_8201|random_deposition_all_bkg_TFBS_full|shuffled_bg_116|fixed_deposition_2
52	63	CTCCTTCTCATA	Jun_Atf3	0.0204582	0.0510970217006615	+	derivatization:Bend5_chr4_8201|random_deposition_all_bkg_TFBS_full|shuffled_bg_116|fixed_deposition_2
58	69	CTCATATCTGGT	Gata4/6	0.299329	0.430105588025766	-	derivatization:Bend5_chr4_8201|random_deposition_all_bkg_TFBS_full|shuffled_bg_116|fixed_deposition_2
68	79	GTCAAAACCCCC	Klf4	0.0232993	0.0839907900935148	+	derivatization:Bend5_chr4_8201|random_deposition_all_bkg_TFBS_full|shuffled_bg_116|fixed_deposition_2
77	88	CCCCATTGATTT	Sox17	0.0643417	0.319892647301291	-	derivatization:Bend5_chr4_8201|random_deposition_all_bkg_TFBS_full|shuffled_bg_116|fixed_deposition_2
80	91	CATTGATTTCTT	Gata4/6	0.0506029	0.0727112643957286	+	derivatization:Bend5_chr4_8201|random_deposition_all_bkg_TFBS_full|shuffled_bg_116|fixed_deposition_2
95	106	CAGAGATAACTC	Gata4/6	0.313576	0.909182058036155	+	derivatization:Bend5_chr4_8201|random_deposition_all_bkg_TFBS_full|shuffled_bg_116|fixed_deposition_2
98	109	AGATAACTCATT	Jun_Atf3	0.0932293	0.232852331350631	+	derivatization:Bend5_chr4_8201|random_deposition_all_bkg_TFBS_full|shuffled_bg_116|fixed_deposition_2
99	112	GATAACTCATTTGA	Hnf1b	0.00192614	0.133948512884028	-	derivatization:Bend5_chr4_8201|random_deposition_all_bkg_TFBS_full|shuffled_bg_116|fixed_deposition_2
99	110	GATAACTCATTT	Jun_Atf3	0.0358325	0.0894963403470957	-	derivatization:Bend5_chr4_8201|random_deposition_all_bkg_TFBS_full|shuffled_bg_116|fixed_deposition_2
107	118	ATTTGATACAAA	Gata4/6	0.111222	0.159814798136504	+	derivatization:Bend5_chr4_8201|random_deposition_all_bkg_TFBS_full|shuffled_bg_116|fixed_deposition_2
109	122	TTGATACAAACAGT	Foxa2	0.0513586	0.227941295327028	+	derivatization:Bend5_chr4_8201|random_deposition_all_bkg_TFBS_full|shuffled_bg_116|fixed_deposition_2
115	126	CAAACAGTCATC	Jun_Atf3	0.113939	0.284577507090148	+	derivatization:Bend5_chr4_8201|random_deposition_all_bkg_TFBS_full|shuffled_bg_116|fixed_deposition_2
119	130	CAGTCATCAGAG	Gata4/6	0.0503647	0.0723689950163242	-	derivatization:Bend5_chr4_8201|random_deposition_all_bkg_TFBS_full|shuffled_bg_116|fixed_deposition_2
151	162	AGCCATTGTTCT	Sox17	0.469197	2.33274331321404	-	derivatization:Bend5_chr4_8201|random_deposition_all_bkg_TFBS_full|shuffled_bg_116|fixed_deposition_2
165	176	GGAACAAAATAT	Sox17	0.0204339	0.10159281407998	+	derivatization:Bend5_chr4_8201|random_deposition_all_bkg_TFBS_full|shuffled_bg_116|fixed_deposition_2
169	180	CAAAATATCACA	Jun_Atf3	0.0258805	0.0646399228731741	+	derivatization:Bend5_chr4_8201|random_deposition_all_bkg_TFBS_full|shuffled_bg_116|fixed_deposition_2
170	181	AAAATATCACAA	Gata4/6	0.102708	0.147581038706408	-	derivatization:Bend5_chr4_8201|random_deposition_all_bkg_TFBS_full|shuffled_bg_116|fixed_deposition_2
175	186	ATCACAATTTTT	Sox17	0.01266	0.0629427092357577	+	derivatization:Bend5_chr4_8201|random_deposition_all_bkg_TFBS_full|shuffled_bg_116|fixed_deposition_2
185	196	TTCAATTGTATG	Sox17	0.0744717	0.370256758245859	-	derivatization:Bend5_chr4_8201|random_deposition_all_bkg_TFBS_full|shuffled_bg_116|fixed_deposition_2
189	202	ATTGTATGCATTTG	Foxa2	0.0497949	0.221001234587388	-	derivatization:Bend5_chr4_8201|random_deposition_all_bkg_TFBS_full|shuffled_bg_116|fixed_deposition_2
221	232	CCTTTATCCCAG	Gata4/6	0.0880432	0.126509199936091	-	derivatization:Bend5_chr4_8201|random_deposition_all_bkg_TFBS_full|shuffled_bg_116|fixed_deposition_2
231	242	AGCAATTCTTAC	Sox17	0.0170124	0.0845818757189892	-	derivatization:Bend5_chr4_8201|random_deposition_all_bkg_TFBS_full|shuffled_bg_116|fixed_deposition_2
238	249	CTTACAAAAGAG	Sox17	0.0130788	0.065024889854078	+	derivatization:Bend5_chr4_8201|random_deposition_all_bkg_TFBS_full|shuffled_bg_116|fixed_deposition_2
263	276	CGGAAATGATTTAC	Hnf1b	0.00266128	0.185071956538988	-	derivatization:Bend5_chr4_8201|random_deposition_all_bkg_TFBS_full|shuffled_bg_116|fixed_deposition_2
264	277	GGAAATGATTTACC	Hnf1b	0.00971162	0.675369940240473	+	derivatization:Bend5_chr4_8201|random_deposition_all_bkg_TFBS_full|shuffled_bg_116|fixed_deposition_2
266	277	AAATGATTTACC	Gata4/6	0.0389447	0.0559596066334603	+	derivatization:Bend5_chr4_8201|random_deposition_all_bkg_TFBS_full|shuffled_bg_116|fixed_deposition_2
267	278	AATGATTTACCC	Jun_Atf3	0.123743	0.309064275268839	-	derivatization:Bend5_chr4_8201|random_deposition_all_bkg_TFBS_full|shuffled_bg_116|fixed_deposition_2
268	281	ATGATTTACCCAAG	Foxa2	0.0294631	0.130764023519912	-	derivatization:Bend5_chr4_8201|random_deposition_all_bkg_TFBS_full|shuffled_bg_116|fixed_deposition_2
285	298	AGCATTCAAACATG	Foxa2	0.0464807	0.206292051685735	+	derivatization:Bend5_chr4_8201|random_deposition_all_bkg_TFBS_full|shuffled_bg_116|fixed_deposition_2
5	16	CGAGGTGGGGTA	Klf4	0.0460161	0.165881747349585	-	derivatization:Bend5_chr4_8201|random_deposition_all_bkg_TFBS_full|shuffled_bg_117|fixed_deposition_1
10	21	TGGGGTAGAACC	Klf4	0.016511	0.059519896959738	-	derivatization:Bend5_chr4_8201|random_deposition_all_bkg_TFBS_full|shuffled_bg_117|fixed_deposition_1
26	37	AGCCATTGTTCT	Sox17	0.469197	2.33274331321404	-	derivatization:Bend5_chr4_8201|random_deposition_all_bkg_TFBS_full|shuffled_bg_117|fixed_deposition_1
36	47	CTGTAGATCATG	Jun_Atf3	0.0408902	0.102128605485546	+	derivatization:Bend5_chr4_8201|random_deposition_all_bkg_TFBS_full|shuffled_bg_117|fixed_deposition_1
37	48	TGTAGATCATGG	Gata4/6	0.0983825	0.141365731399046	+	derivatization:Bend5_chr4_8201|random_deposition_all_bkg_TFBS_full|shuffled_bg_117|fixed_deposition_1
77	88	GGGAGAATGTAA	Sox17	0.0125641	0.0624659157274078	+	derivatization:Bend5_chr4_8201|random_deposition_all_bkg_TFBS_full|shuffled_bg_117|fixed_deposition_1
101	112	CCCCATTGATTT	Sox17	0.0643417	0.319892647301291	-	derivatization:Bend5_chr4_8201|random_deposition_all_bkg_TFBS_full|shuffled_bg_117|fixed_deposition_1
104	115	CATTGATTTGAC	Gata4/6	0.0816705	0.117352272672739	+	derivatization:Bend5_chr4_8201|random_deposition_all_bkg_TFBS_full|shuffled_bg_117|fixed_deposition_1
115	126	CCTTTATCCCAG	Gata4/6	0.0880432	0.126509199936091	-	derivatization:Bend5_chr4_8201|random_deposition_all_bkg_TFBS_full|shuffled_bg_117|fixed_deposition_1
125	136	AGTGAGGTTGAC	Jun_Atf3	0.0265787	0.0663837683997308	-	derivatization:Bend5_chr4_8201|random_deposition_all_bkg_TFBS_full|shuffled_bg_117|fixed_deposition_1
128	141	GAGGTTGACTTTCT	Foxa2	0.0152494	0.0676803493272789	-	derivatization:Bend5_chr4_8201|random_deposition_all_bkg_TFBS_full|shuffled_bg_117|fixed_deposition_1
131	142	GTTGACTTTCTA	Jun_Atf3	0.0267068	0.0667037148505356	-	derivatization:Bend5_chr4_8201|random_deposition_all_bkg_TFBS_full|shuffled_bg_117|fixed_deposition_1
143	154	AGAAGATCCAGA	Gata4/6	0.0361021	0.0518750770873019	+	derivatization:Bend5_chr4_8201|random_deposition_all_bkg_TFBS_full|shuffled_bg_117|fixed_deposition_1
149	160	TCCAGATATGGA	Gata4/6	0.374526	0.53815609400004	+	derivatization:Bend5_chr4_8201|random_deposition_all_bkg_TFBS_full|shuffled_bg_117|fixed_deposition_1
164	175	AATGACATGATT	Jun_Atf3	0.120664	0.301374071349807	-	derivatization:Bend5_chr4_8201|random_deposition_all_bkg_TFBS_full|shuffled_bg_117|fixed_deposition_1
168	179	ACATGATTTACC	Gata4/6	0.0402129	0.0577818821454698	+	derivatization:Bend5_chr4_8201|random_deposition_all_bkg_TFBS_full|shuffled_bg_117|fixed_deposition_1
169	180	CATGATTTACCC	Jun_Atf3	0.10708	0.267446260360483	-	derivatization:Bend5_chr4_8201|random_deposition_all_bkg_TFBS_full|shuffled_bg_117|fixed_deposition_1
170	183	ATGATTTACCCAAG	Foxa2	0.0294631	0.130764023519912	-	derivatization:Bend5_chr4_8201|random_deposition_all_bkg_TFBS_full|shuffled_bg_117|fixed_deposition_1
185	198	AGCATTCAAACATG	Foxa2	0.0464807	0.206292051685735	+	derivatization:Bend5_chr4_8201|random_deposition_all_bkg_TFBS_full|shuffled_bg_117|fixed_deposition_1
207	218	GAGGGTAGAAGT	Klf4	0.0143109	0.0515888373448679	-	derivatization:Bend5_chr4_8201|random_deposition_all_bkg_TFBS_full|shuffled_bg_117|fixed_deposition_1
226	237	GGCCTATCTCCT	Gata4/6	0.296117	0.425490267930691	-	derivatization:Bend5_chr4_8201|random_deposition_all_bkg_TFBS_full|shuffled_bg_117|fixed_deposition_1
241	252	CAGAGATAACTC	Gata4/6	0.313576	0.909182058036155	+	derivatization:Bend5_chr4_8201|random_deposition_all_bkg_TFBS_full|shuffled_bg_117|fixed_deposition_1
244	255	AGATAACTCATT	Jun_Atf3	0.0932293	0.232852331350631	+	derivatization:Bend5_chr4_8201|random_deposition_all_bkg_TFBS_full|shuffled_bg_117|fixed_deposition_1
245	258	GATAACTCATTTGA	Hnf1b	0.00192614	0.133948512884028	-	derivatization:Bend5_chr4_8201|random_deposition_all_bkg_TFBS_full|shuffled_bg_117|fixed_deposition_1
245	256	GATAACTCATTT	Jun_Atf3	0.0358325	0.0894963403470957	-	derivatization:Bend5_chr4_8201|random_deposition_all_bkg_TFBS_full|shuffled_bg_117|fixed_deposition_1
253	264	ATTTGATACAAA	Gata4/6	0.111222	0.159814798136504	+	derivatization:Bend5_chr4_8201|random_deposition_all_bkg_TFBS_full|shuffled_bg_117|fixed_deposition_1
255	268	TTGATACAAACAGT	Foxa2	0.0513586	0.227941295327028	+	derivatization:Bend5_chr4_8201|random_deposition_all_bkg_TFBS_full|shuffled_bg_117|fixed_deposition_1
272	283	ACCAGATTCAAT	Gata4/6	0.0595306	0.0855394690074355	+	derivatization:Bend5_chr4_8201|random_deposition_all_bkg_TFBS_full|shuffled_bg_117|fixed_deposition_1
278	289	TTCAATTGTATG	Sox17	0.0744717	0.370256758245859	-	derivatization:Bend5_chr4_8201|random_deposition_all_bkg_TFBS_full|shuffled_bg_117|fixed_deposition_1
282	295	ATTGTATGCATTTG	Foxa2	0.0497949	0.221001234587388	-	derivatization:Bend5_chr4_8201|random_deposition_all_bkg_TFBS_full|shuffled_bg_117|fixed_deposition_1
288	299	TGCATTTGTTGT	Sox17	0.0173152	0.0860873300915475	-	derivatization:Bend5_chr4_8201|random_deposition_all_bkg_TFBS_full|shuffled_bg_117|fixed_deposition_1
5	16	CGAGGTGGGGTA	Klf4	0.0460161	0.165881747349585	-	derivatization:Bend5_chr4_8201|random_deposition_all_bkg_TFBS_full|shuffled_bg_117|fixed_deposition_2
10	21	TGGGGTAGAACC	Klf4	0.016511	0.059519896959738	-	derivatization:Bend5_chr4_8201|random_deposition_all_bkg_TFBS_full|shuffled_bg_117|fixed_deposition_2
24	35	TCCAGATATGGA	Gata4/6	0.374526	0.53815609400004	+	derivatization:Bend5_chr4_8201|random_deposition_all_bkg_TFBS_full|shuffled_bg_117|fixed_deposition_2
37	48	TGTAGATCGGCC	Gata4/6	0.0688673	0.0989553653747109	+	derivatization:Bend5_chr4_8201|random_deposition_all_bkg_TFBS_full|shuffled_bg_117|fixed_deposition_2
45	56	GGCCTATCTCCT	Gata4/6	0.296117	0.425490267930691	-	derivatization:Bend5_chr4_8201|random_deposition_all_bkg_TFBS_full|shuffled_bg_117|fixed_deposition_2
77	88	CCCCATTGATTT	Sox17	0.0643417	0.319892647301291	-	derivatization:Bend5_chr4_8201|random_deposition_all_bkg_TFBS_full|shuffled_bg_117|fixed_deposition_2
80	91	CATTGATTTGAA	Gata4/6	0.089304	0.128320842394332	+	derivatization:Bend5_chr4_8201|random_deposition_all_bkg_TFBS_full|shuffled_bg_117|fixed_deposition_2
95	106	CAGAGATAACTC	Gata4/6	0.313576	0.909182058036155	+	derivatization:Bend5_chr4_8201|random_deposition_all_bkg_TFBS_full|shuffled_bg_117|fixed_deposition_2
98	109	AGATAACTCATT	Jun_Atf3	0.0932293	0.232852331350631	+	derivatization:Bend5_chr4_8201|random_deposition_all_bkg_TFBS_full|shuffled_bg_117|fixed_deposition_2
99	112	GATAACTCATTTGA	Hnf1b	0.00192614	0.133948512884028	-	derivatization:Bend5_chr4_8201|random_deposition_all_bkg_TFBS_full|shuffled_bg_117|fixed_deposition_2
99	110	GATAACTCATTT	Jun_Atf3	0.0358325	0.0894963403470957	-	derivatization:Bend5_chr4_8201|random_deposition_all_bkg_TFBS_full|shuffled_bg_117|fixed_deposition_2
107	118	ATTTGATACAAA	Gata4/6	0.111222	0.159814798136504	+	derivatization:Bend5_chr4_8201|random_deposition_all_bkg_TFBS_full|shuffled_bg_117|fixed_deposition_2
109	122	TTGATACAAACAGT	Foxa2	0.0513586	0.227941295327028	+	derivatization:Bend5_chr4_8201|random_deposition_all_bkg_TFBS_full|shuffled_bg_117|fixed_deposition_2
125	136	TATGAGGTTGAC	Jun_Atf3	0.0370698	0.0925866584078356	-	derivatization:Bend5_chr4_8201|random_deposition_all_bkg_TFBS_full|shuffled_bg_117|fixed_deposition_2
128	141	GAGGTTGACTTTCT	Foxa2	0.0152494	0.0676803493272789	-	derivatization:Bend5_chr4_8201|random_deposition_all_bkg_TFBS_full|shuffled_bg_117|fixed_deposition_2
131	142	GTTGACTTTCTA	Jun_Atf3	0.0267068	0.0667037148505356	-	derivatization:Bend5_chr4_8201|random_deposition_all_bkg_TFBS_full|shuffled_bg_117|fixed_deposition_2
151	162	AGCCATTGTTCT	Sox17	0.469197	2.33274331321404	-	derivatization:Bend5_chr4_8201|random_deposition_all_bkg_TFBS_full|shuffled_bg_117|fixed_deposition_2
164	175	AATGACCAAGCC	Jun_Atf3	0.116001	0.289727620919652	-	derivatization:Bend5_chr4_8201|random_deposition_all_bkg_TFBS_full|shuffled_bg_117|fixed_deposition_2
167	178	GACCAAGCCTTA	Klf4	0.0503763	0.181599672049715	+	derivatization:Bend5_chr4_8201|random_deposition_all_bkg_TFBS_full|shuffled_bg_117|fixed_deposition_2
176	187	TTAGGAGGATTC	Klf4	0.0143135	0.0515982099892926	-	derivatization:Bend5_chr4_8201|random_deposition_all_bkg_TFBS_full|shuffled_bg_117|fixed_deposition_2
180	191	GAGGATTCAATT	Jun_Atf3	0.0209495	0.0523241075030065	-	derivatization:Bend5_chr4_8201|random_deposition_all_bkg_TFBS_full|shuffled_bg_117|fixed_deposition_2
185	196	TTCAATTGTATG	Sox17	0.0744717	0.370256758245859	-	derivatization:Bend5_chr4_8201|random_deposition_all_bkg_TFBS_full|shuffled_bg_117|fixed_deposition_2
189	202	ATTGTATGCATTTG	Foxa2	0.0497949	0.221001234587388	-	derivatization:Bend5_chr4_8201|random_deposition_all_bkg_TFBS_full|shuffled_bg_117|fixed_deposition_2
195	208	TGCATTTGCTTAGA	Foxa2	0.0385554	0.171117744990162	-	derivatization:Bend5_chr4_8201|random_deposition_all_bkg_TFBS_full|shuffled_bg_117|fixed_deposition_2
207	218	GAGGGTAGAAGT	Klf4	0.0143109	0.0515888373448679	-	derivatization:Bend5_chr4_8201|random_deposition_all_bkg_TFBS_full|shuffled_bg_117|fixed_deposition_2
216	227	AGTGACCTTTAT	Jun_Atf3	0.0394234	0.0984650812541601	-	derivatization:Bend5_chr4_8201|random_deposition_all_bkg_TFBS_full|shuffled_bg_117|fixed_deposition_2
221	232	CCTTTATCCCAG	Gata4/6	0.0880432	0.126509199936091	-	derivatization:Bend5_chr4_8201|random_deposition_all_bkg_TFBS_full|shuffled_bg_117|fixed_deposition_2
226	237	ATCCCAGCCTCA	Klf4	0.0140943	0.0508080239670302	+	derivatization:Bend5_chr4_8201|random_deposition_all_bkg_TFBS_full|shuffled_bg_117|fixed_deposition_2
228	239	CCCAGCCTCATT	Jun_Atf3	0.0327404	0.0817734174701752	+	derivatization:Bend5_chr4_8201|random_deposition_all_bkg_TFBS_full|shuffled_bg_117|fixed_deposition_2
263	276	AGCAGATGATTTAC	Hnf1b	0.0013591	0.0945151566660173	-	derivatization:Bend5_chr4_8201|random_deposition_all_bkg_TFBS_full|shuffled_bg_117|fixed_deposition_2
263	274	AGCAGATGATTT	Gata4/6	0.037695	0.0541639137558715	+	derivatization:Bend5_chr4_8201|random_deposition_all_bkg_TFBS_full|shuffled_bg_117|fixed_deposition_2
264	277	GCAGATGATTTACC	Hnf1b	0.000899764	0.0625718015027904	+	derivatization:Bend5_chr4_8201|random_deposition_all_bkg_TFBS_full|shuffled_bg_117|fixed_deposition_2
266	277	AGATGATTTACC	Gata4/6	0.0357344	0.0513467292669535	+	derivatization:Bend5_chr4_8201|random_deposition_all_bkg_TFBS_full|shuffled_bg_117|fixed_deposition_2
267	278	GATGATTTACCC	Jun_Atf3	0.190469	0.475721159549877	-	derivatization:Bend5_chr4_8201|random_deposition_all_bkg_TFBS_full|shuffled_bg_117|fixed_deposition_2
268	281	ATGATTTACCCAAG	Foxa2	0.0294631	0.130764023519912	-	derivatization:Bend5_chr4_8201|random_deposition_all_bkg_TFBS_full|shuffled_bg_117|fixed_deposition_2
285	298	AGCATTCAAACATG	Foxa2	0.0464807	0.206292051685735	+	derivatization:Bend5_chr4_8201|random_deposition_all_bkg_TFBS_full|shuffled_bg_117|fixed_deposition_2
11	22	TGCTGTGTCAAC	Jun_Atf3	0.048104	0.120146011471616	+	derivatization:Bend5_chr4_8201|random_deposition_all_bkg_TFBS_full|shuffled_bg_118|fixed_deposition_1
12	25	GCTGTGTCAACTAT	Foxa2	0.0492962	0.21878788913055	+	derivatization:Bend5_chr4_8201|random_deposition_all_bkg_TFBS_full|shuffled_bg_118|fixed_deposition_1
26	37	AGCCATTGTTCT	Sox17	0.469197	2.33274331321404	-	derivatization:Bend5_chr4_8201|random_deposition_all_bkg_TFBS_full|shuffled_bg_118|fixed_deposition_1
54	67	AATATGTGGTGTTG	Foxa2	0.0135532	0.0601522230712341	-	derivatization:Bend5_chr4_8201|random_deposition_all_bkg_TFBS_full|shuffled_bg_118|fixed_deposition_1
61	74	GGTGTTGATCTATG	Foxa2	0.0514866	0.228509388807027	-	derivatization:Bend5_chr4_8201|random_deposition_all_bkg_TFBS_full|shuffled_bg_118|fixed_deposition_1
63	74	TGTTGATCTATG	Gata4/6	0.0934368	0.134259259233973	-	derivatization:Bend5_chr4_8201|random_deposition_all_bkg_TFBS_full|shuffled_bg_118|fixed_deposition_1
71	82	TATGAATCTGTC	Gata4/6	0.0379751	0.0545663892099906	-	derivatization:Bend5_chr4_8201|random_deposition_all_bkg_TFBS_full|shuffled_bg_118|fixed_deposition_1
87	100	GTTGGATACACACT	Foxa2	0.0534269	0.237120887082351	+	derivatization:Bend5_chr4_8201|random_deposition_all_bkg_TFBS_full|shuffled_bg_118|fixed_deposition_1
90	101	GGATACACACTC	Klf4	0.0233042	0.084008453923392	+	derivatization:Bend5_chr4_8201|random_deposition_all_bkg_TFBS_full|shuffled_bg_118|fixed_deposition_1
94	105	ACACACTCCCCA	Klf4	0.0438314	0.158006202628615	+	derivatization:Bend5_chr4_8201|random_deposition_all_bkg_TFBS_full|shuffled_bg_118|fixed_deposition_1
101	112	CCCCATTGATTT	Sox17	0.0643417	0.319892647301291	-	derivatization:Bend5_chr4_8201|random_deposition_all_bkg_TFBS_full|shuffled_bg_118|fixed_deposition_1
104	115	CATTGATTTAAC	Gata4/6	0.0462376	0.0664387685018831	+	derivatization:Bend5_chr4_8201|random_deposition_all_bkg_TFBS_full|shuffled_bg_118|fixed_deposition_1
105	116	ATTGATTTAACC	Jun_Atf3	0.0209275	0.0522691596347965	-	derivatization:Bend5_chr4_8201|random_deposition_all_bkg_TFBS_full|shuffled_bg_118|fixed_deposition_1
109	122	ATTTAACCTTTATC	Hnf1b	0.000744235	0.0517559323238418	-	derivatization:Bend5_chr4_8201|random_deposition_all_bkg_TFBS_full|shuffled_bg_118|fixed_deposition_1
115	126	CCTTTATCCCAG	Gata4/6	0.0880432	0.126509199936091	-	derivatization:Bend5_chr4_8201|random_deposition_all_bkg_TFBS_full|shuffled_bg_118|fixed_deposition_1
128	141	AATGTGTGCTCTGA	Foxa2	0.160066	0.710409773198961	-	derivatization:Bend5_chr4_8201|random_deposition_all_bkg_TFBS_full|shuffled_bg_118|fixed_deposition_1
137	148	TCTGAGAAATCT	Jun_Atf3	0.0221831	0.0554051843313656	-	derivatization:Bend5_chr4_8201|random_deposition_all_bkg_TFBS_full|shuffled_bg_118|fixed_deposition_1
140	151	GAGAAATCTTCC	Gata4/6	0.049602	0.0712730720286175	-	derivatization:Bend5_chr4_8201|random_deposition_all_bkg_TFBS_full|shuffled_bg_118|fixed_deposition_1
149	160	TCCAGATATGGA	Gata4/6	0.374526	0.53815609400004	+	derivatization:Bend5_chr4_8201|random_deposition_all_bkg_TFBS_full|shuffled_bg_118|fixed_deposition_1
163	174	ATGTATTATGAT	Sox17	0.0101391	0.050409354124192	-	derivatization:Bend5_chr4_8201|random_deposition_all_bkg_TFBS_full|shuffled_bg_118|fixed_deposition_1
166	179	TATTATGATTTACC	Hnf1b	0.00234806	0.163289867383716	+	derivatization:Bend5_chr4_8201|random_deposition_all_bkg_TFBS_full|shuffled_bg_118|fixed_deposition_1
168	179	TTATGATTTACC	Gata4/6	0.0385818	0.0554381559290697	+	derivatization:Bend5_chr4_8201|random_deposition_all_bkg_TFBS_full|shuffled_bg_118|fixed_deposition_1
169	180	TATGATTTACCC	Jun_Atf3	0.139163	0.347577735623327	-	derivatization:Bend5_chr4_8201|random_deposition_all_bkg_TFBS_full|shuffled_bg_118|fixed_deposition_1
170	183	ATGATTTACCCAAG	Foxa2	0.0294631	0.130764023519912	-	derivatization:Bend5_chr4_8201|random_deposition_all_bkg_TFBS_full|shuffled_bg_118|fixed_deposition_1
185	198	AGCATTCAAACATG	Foxa2	0.0464807	0.206292051685735	+	derivatization:Bend5_chr4_8201|random_deposition_all_bkg_TFBS_full|shuffled_bg_118|fixed_deposition_1
192	203	AAACATGTCACA	Jun_Atf3	0.0940015	0.234781001524803	+	derivatization:Bend5_chr4_8201|random_deposition_all_bkg_TFBS_full|shuffled_bg_118|fixed_deposition_1
210	221	TGTGACAGGTTG	Jun_Atf3	0.060416	0.150896836626251	-	derivatization:Bend5_chr4_8201|random_deposition_all_bkg_TFBS_full|shuffled_bg_118|fixed_deposition_1
226	237	GGCCTATCTCCT	Gata4/6	0.296117	0.425490267930691	-	derivatization:Bend5_chr4_8201|random_deposition_all_bkg_TFBS_full|shuffled_bg_118|fixed_deposition_1
241	252	CAGAGATAACTC	Gata4/6	0.313576	0.909182058036155	+	derivatization:Bend5_chr4_8201|random_deposition_all_bkg_TFBS_full|shuffled_bg_118|fixed_deposition_1
244	255	AGATAACTCATT	Jun_Atf3	0.0932293	0.232852331350631	+	derivatization:Bend5_chr4_8201|random_deposition_all_bkg_TFBS_full|shuffled_bg_118|fixed_deposition_1
245	258	GATAACTCATTTGA	Hnf1b	0.00192614	0.133948512884028	-	derivatization:Bend5_chr4_8201|random_deposition_all_bkg_TFBS_full|shuffled_bg_118|fixed_deposition_1
245	256	GATAACTCATTT	Jun_Atf3	0.0358325	0.0894963403470957	-	derivatization:Bend5_chr4_8201|random_deposition_all_bkg_TFBS_full|shuffled_bg_118|fixed_deposition_1
253	264	ATTTGATACAAA	Gata4/6	0.111222	0.159814798136504	+	derivatization:Bend5_chr4_8201|random_deposition_all_bkg_TFBS_full|shuffled_bg_118|fixed_deposition_1
255	268	TTGATACAAACAGT	Foxa2	0.0513586	0.227941295327028	+	derivatization:Bend5_chr4_8201|random_deposition_all_bkg_TFBS_full|shuffled_bg_118|fixed_deposition_1
278	289	TTCAATTGTATG	Sox17	0.0744717	0.370256758245859	-	derivatization:Bend5_chr4_8201|random_deposition_all_bkg_TFBS_full|shuffled_bg_118|fixed_deposition_1
282	295	ATTGTATGCATTTG	Foxa2	0.0497949	0.221001234587388	-	derivatization:Bend5_chr4_8201|random_deposition_all_bkg_TFBS_full|shuffled_bg_118|fixed_deposition_1
11	22	TGCTGTGTCAAC	Jun_Atf3	0.048104	0.120146011471616	+	derivatization:Bend5_chr4_8201|random_deposition_all_bkg_TFBS_full|shuffled_bg_118|fixed_deposition_2
12	25	GCTGTGTCAACTTC	Foxa2	0.0373596	0.165810509182487	+	derivatization:Bend5_chr4_8201|random_deposition_all_bkg_TFBS_full|shuffled_bg_118|fixed_deposition_2
24	35	TCCAGATATGGA	Gata4/6	0.374526	0.53815609400004	+	derivatization:Bend5_chr4_8201|random_deposition_all_bkg_TFBS_full|shuffled_bg_118|fixed_deposition_2
45	56	GGCCTATCTCCT	Gata4/6	0.296117	0.425490267930691	-	derivatization:Bend5_chr4_8201|random_deposition_all_bkg_TFBS_full|shuffled_bg_118|fixed_deposition_2
61	74	GGTGTTGATCTATG	Foxa2	0.0514866	0.228509388807027	-	derivatization:Bend5_chr4_8201|random_deposition_all_bkg_TFBS_full|shuffled_bg_118|fixed_deposition_2
63	74	TGTTGATCTATG	Gata4/6	0.0934368	0.134259259233973	-	derivatization:Bend5_chr4_8201|random_deposition_all_bkg_TFBS_full|shuffled_bg_118|fixed_deposition_2
77	88	CCCCATTGATTT	Sox17	0.0643417	0.319892647301291	-	derivatization:Bend5_chr4_8201|random_deposition_all_bkg_TFBS_full|shuffled_bg_118|fixed_deposition_2
80	91	CATTGATTTTGG	Gata4/6	0.0460288	0.06613874395772	+	derivatization:Bend5_chr4_8201|random_deposition_all_bkg_TFBS_full|shuffled_bg_118|fixed_deposition_2
95	106	CAGAGATAACTC	Gata4/6	0.313576	0.909182058036155	+	derivatization:Bend5_chr4_8201|random_deposition_all_bkg_TFBS_full|shuffled_bg_118|fixed_deposition_2
98	109	AGATAACTCATT	Jun_Atf3	0.0932293	0.232852331350631	+	derivatization:Bend5_chr4_8201|random_deposition_all_bkg_TFBS_full|shuffled_bg_118|fixed_deposition_2
99	112	GATAACTCATTTGA	Hnf1b	0.00192614	0.133948512884028	-	derivatization:Bend5_chr4_8201|random_deposition_all_bkg_TFBS_full|shuffled_bg_118|fixed_deposition_2
99	110	GATAACTCATTT	Jun_Atf3	0.0358325	0.0894963403470957	-	derivatization:Bend5_chr4_8201|random_deposition_all_bkg_TFBS_full|shuffled_bg_118|fixed_deposition_2
107	118	ATTTGATACAAA	Gata4/6	0.111222	0.159814798136504	+	derivatization:Bend5_chr4_8201|random_deposition_all_bkg_TFBS_full|shuffled_bg_118|fixed_deposition_2
109	122	TTGATACAAACAGT	Foxa2	0.0513586	0.227941295327028	+	derivatization:Bend5_chr4_8201|random_deposition_all_bkg_TFBS_full|shuffled_bg_118|fixed_deposition_2
128	141	AATGTGTGCTCTGA	Foxa2	0.160066	0.710409773198961	-	derivatization:Bend5_chr4_8201|random_deposition_all_bkg_TFBS_full|shuffled_bg_118|fixed_deposition_2
137	148	TCTGAGAAATCT	Jun_Atf3	0.0221831	0.0554051843313656	-	derivatization:Bend5_chr4_8201|random_deposition_all_bkg_TFBS_full|shuffled_bg_118|fixed_deposition_2
140	151	GAGAAATCTCCA	Gata4/6	0.0362664	0.105150777449685	-	derivatization:Bend5_chr4_8201|random_deposition_all_bkg_TFBS_full|shuffled_bg_118|fixed_deposition_2
151	162	AGCCATTGTTCT	Sox17	0.469197	2.33274331321404	-	derivatization:Bend5_chr4_8201|random_deposition_all_bkg_TFBS_full|shuffled_bg_118|fixed_deposition_2
160	173	TCTATGTATTTCCC	Foxa2	0.0127309	0.0565026662852739	-	derivatization:Bend5_chr4_8201|random_deposition_all_bkg_TFBS_full|shuffled_bg_118|fixed_deposition_2
173	184	CTAGGTGTTGCA	Klf4	0.0599058	0.21595221629766	-	derivatization:Bend5_chr4_8201|random_deposition_all_bkg_TFBS_full|shuffled_bg_118|fixed_deposition_2
185	196	TTCAATTGTATG	Sox17	0.0744717	0.370256758245859	-	derivatization:Bend5_chr4_8201|random_deposition_all_bkg_TFBS_full|shuffled_bg_118|fixed_deposition_2
189	202	ATTGTATGCATTTG	Foxa2	0.0497949	0.221001234587388	-	derivatization:Bend5_chr4_8201|random_deposition_all_bkg_TFBS_full|shuffled_bg_118|fixed_deposition_2
198	209	ATTTGATCTTCT	Gata4/6	0.0963913	0.138504577795897	-	derivatization:Bend5_chr4_8201|random_deposition_all_bkg_TFBS_full|shuffled_bg_118|fixed_deposition_2
210	221	TGTGACAGGTTC	Jun_Atf3	0.0640654	0.160011688910146	-	derivatization:Bend5_chr4_8201|random_deposition_all_bkg_TFBS_full|shuffled_bg_118|fixed_deposition_2
221	232	CCTTTATCCCAG	Gata4/6	0.0880432	0.126509199936091	-	derivatization:Bend5_chr4_8201|random_deposition_all_bkg_TFBS_full|shuffled_bg_118|fixed_deposition_2
235	248	TGTAAGTAAACTCT	Foxa2	0.0579018	0.25698152390771	+	derivatization:Bend5_chr4_8201|random_deposition_all_bkg_TFBS_full|shuffled_bg_118|fixed_deposition_2
258	269	AAGTGTGTCAAT	Jun_Atf3	0.037021	0.0924647740456242	+	derivatization:Bend5_chr4_8201|random_deposition_all_bkg_TFBS_full|shuffled_bg_118|fixed_deposition_2
259	272	AGTGTGTCAATGAT	Foxa2	0.0268885	0.119337355757377	+	derivatization:Bend5_chr4_8201|random_deposition_all_bkg_TFBS_full|shuffled_bg_118|fixed_deposition_2
263	276	TGTCAATGATTTAC	Hnf1b	0.0348175	2.42129458260544	-	derivatization:Bend5_chr4_8201|random_deposition_all_bkg_TFBS_full|shuffled_bg_118|fixed_deposition_2
264	277	GTCAATGATTTACC	Hnf1b	0.0719646	5.00459527879278	+	derivatization:Bend5_chr4_8201|random_deposition_all_bkg_TFBS_full|shuffled_bg_118|fixed_deposition_2
266	277	CAATGATTTACC	Gata4/6	0.0390455	0.0561044460685735	+	derivatization:Bend5_chr4_8201|random_deposition_all_bkg_TFBS_full|shuffled_bg_118|fixed_deposition_2
267	278	AATGATTTACCC	Jun_Atf3	0.123743	0.309064275268839	-	derivatization:Bend5_chr4_8201|random_deposition_all_bkg_TFBS_full|shuffled_bg_118|fixed_deposition_2
268	281	ATGATTTACCCAAG	Foxa2	0.0294631	0.130764023519912	-	derivatization:Bend5_chr4_8201|random_deposition_all_bkg_TFBS_full|shuffled_bg_118|fixed_deposition_2
285	298	AGCATTCAAACATG	Foxa2	0.0464807	0.206292051685735	+	derivatization:Bend5_chr4_8201|random_deposition_all_bkg_TFBS_full|shuffled_bg_118|fixed_deposition_2
14	25	GAGGGTCTGTCC	Klf4	0.0217391	0.0783664824660796	-	derivatization:Bend5_chr4_8201|random_deposition_all_bkg_TFBS_full|shuffled_bg_119|fixed_deposition_1
26	37	AGCCATTGTTCT	Sox17	0.469197	2.33274331321404	-	derivatization:Bend5_chr4_8201|random_deposition_all_bkg_TFBS_full|shuffled_bg_119|fixed_deposition_1
30	41	ATTGTTCTCACC	Jun_Atf3	0.0359491	0.0897875640486089	+	derivatization:Bend5_chr4_8201|random_deposition_all_bkg_TFBS_full|shuffled_bg_119|fixed_deposition_1
33	44	GTTCTCACCTTT	Klf4	0.0227177	0.0818942016329865	+	derivatization:Bend5_chr4_8201|random_deposition_all_bkg_TFBS_full|shuffled_bg_119|fixed_deposition_1
38	49	CACCTTTCCCTC	Klf4	0.0154045	0.0555311157844034	+	derivatization:Bend5_chr4_8201|random_deposition_all_bkg_TFBS_full|shuffled_bg_119|fixed_deposition_1
42	53	TTTCCCTCCCTG	Klf4	0.0324935	0.117134623697005	+	derivatization:Bend5_chr4_8201|random_deposition_all_bkg_TFBS_full|shuffled_bg_119|fixed_deposition_1
65	76	AGTGAGGATTGA	Jun_Atf3	0.0222372	0.0555403061345548	-	derivatization:Bend5_chr4_8201|random_deposition_all_bkg_TFBS_full|shuffled_bg_119|fixed_deposition_1
77	90	CCTGTTGATTTAGA	Foxa2	0.0837116	0.371531360627005	-	derivatization:Bend5_chr4_8201|random_deposition_all_bkg_TFBS_full|shuffled_bg_119|fixed_deposition_1
79	90	TGTTGATTTAGA	Gata4/6	0.0500988	0.0719869235302468	+	derivatization:Bend5_chr4_8201|random_deposition_all_bkg_TFBS_full|shuffled_bg_119|fixed_deposition_1
84	95	ATTTAGATCACT	Jun_Atf3	0.0410838	0.102612146725794	+	derivatization:Bend5_chr4_8201|random_deposition_all_bkg_TFBS_full|shuffled_bg_119|fixed_deposition_1
85	96	TTTAGATCACTT	Gata4/6	0.11123	0.159826293329767	+	derivatization:Bend5_chr4_8201|random_deposition_all_bkg_TFBS_full|shuffled_bg_119|fixed_deposition_1
101	112	CCCCATTGATTT	Sox17	0.0643417	0.319892647301291	-	derivatization:Bend5_chr4_8201|random_deposition_all_bkg_TFBS_full|shuffled_bg_119|fixed_deposition_1
104	115	CATTGATTTAAC	Gata4/6	0.0462376	0.0664387685018831	+	derivatization:Bend5_chr4_8201|random_deposition_all_bkg_TFBS_full|shuffled_bg_119|fixed_deposition_1
105	116	ATTGATTTAACC	Jun_Atf3	0.0209275	0.0522691596347965	-	derivatization:Bend5_chr4_8201|random_deposition_all_bkg_TFBS_full|shuffled_bg_119|fixed_deposition_1
109	122	ATTTAACCTTTATC	Hnf1b	0.000744235	0.0517559323238418	-	derivatization:Bend5_chr4_8201|random_deposition_all_bkg_TFBS_full|shuffled_bg_119|fixed_deposition_1
115	126	CCTTTATCCCAG	Gata4/6	0.0880432	0.126509199936091	-	derivatization:Bend5_chr4_8201|random_deposition_all_bkg_TFBS_full|shuffled_bg_119|fixed_deposition_1
133	144	TTGGGAGGTTAG	Klf4	0.0239738	0.0864222703490622	-	derivatization:Bend5_chr4_8201|random_deposition_all_bkg_TFBS_full|shuffled_bg_119|fixed_deposition_1
143	154	AGCTTATCCAGA	Gata4/6	0.123536	0.177508774366503	-	derivatization:Bend5_chr4_8201|random_deposition_all_bkg_TFBS_full|shuffled_bg_119|fixed_deposition_1
149	160	TCCAGATATGGA	Gata4/6	0.374526	0.53815609400004	+	derivatization:Bend5_chr4_8201|random_deposition_all_bkg_TFBS_full|shuffled_bg_119|fixed_deposition_1
153	166	GATATGGACAGTGG	Foxa2	0.0358097	0.158931696021159	-	derivatization:Bend5_chr4_8201|random_deposition_all_bkg_TFBS_full|shuffled_bg_119|fixed_deposition_1
163	174	GTGGGCTATGAT	Klf4	0.016569	0.0597289790276724	-	derivatization:Bend5_chr4_8201|random_deposition_all_bkg_TFBS_full|shuffled_bg_119|fixed_deposition_1
166	179	GGCTATGATTTACC	Hnf1b	0.000870747	0.0605538879563421	+	derivatization:Bend5_chr4_8201|random_deposition_all_bkg_TFBS_full|shuffled_bg_119|fixed_deposition_1
168	179	CTATGATTTACC	Gata4/6	0.0368439	0.0529409688826092	+	derivatization:Bend5_chr4_8201|random_deposition_all_bkg_TFBS_full|shuffled_bg_119|fixed_deposition_1
169	180	TATGATTTACCC	Jun_Atf3	0.139163	0.347577735623327	-	derivatization:Bend5_chr4_8201|random_deposition_all_bkg_TFBS_full|shuffled_bg_119|fixed_deposition_1
170	183	ATGATTTACCCAAG	Foxa2	0.0294631	0.130764023519912	-	derivatization:Bend5_chr4_8201|random_deposition_all_bkg_TFBS_full|shuffled_bg_119|fixed_deposition_1
185	198	AGCATTCAAACATG	Foxa2	0.0464807	0.206292051685735	+	derivatization:Bend5_chr4_8201|random_deposition_all_bkg_TFBS_full|shuffled_bg_119|fixed_deposition_1
188	201	ATTCAAACATGAAA	Hnf1b	0.00116188	0.0807999928092945	-	derivatization:Bend5_chr4_8201|random_deposition_all_bkg_TFBS_full|shuffled_bg_119|fixed_deposition_1
226	237	GGCCTATCTCCT	Gata4/6	0.296117	0.425490267930691	-	derivatization:Bend5_chr4_8201|random_deposition_all_bkg_TFBS_full|shuffled_bg_119|fixed_deposition_1
233	244	CTCCTATCCAGA	Gata4/6	0.0663234	0.095300037607008	-	derivatization:Bend5_chr4_8201|random_deposition_all_bkg_TFBS_full|shuffled_bg_119|fixed_deposition_1
241	252	CAGAGATAACTC	Gata4/6	0.313576	0.909182058036155	+	derivatization:Bend5_chr4_8201|random_deposition_all_bkg_TFBS_full|shuffled_bg_119|fixed_deposition_1
244	255	AGATAACTCATT	Jun_Atf3	0.0932293	0.232852331350631	+	derivatization:Bend5_chr4_8201|random_deposition_all_bkg_TFBS_full|shuffled_bg_119|fixed_deposition_1
245	258	GATAACTCATTTGA	Hnf1b	0.00192614	0.133948512884028	-	derivatization:Bend5_chr4_8201|random_deposition_all_bkg_TFBS_full|shuffled_bg_119|fixed_deposition_1
245	256	GATAACTCATTT	Jun_Atf3	0.0358325	0.0894963403470957	-	derivatization:Bend5_chr4_8201|random_deposition_all_bkg_TFBS_full|shuffled_bg_119|fixed_deposition_1
253	264	ATTTGATACAAA	Gata4/6	0.111222	0.159814798136504	+	derivatization:Bend5_chr4_8201|random_deposition_all_bkg_TFBS_full|shuffled_bg_119|fixed_deposition_1
255	268	TTGATACAAACAGT	Foxa2	0.0513586	0.227941295327028	+	derivatization:Bend5_chr4_8201|random_deposition_all_bkg_TFBS_full|shuffled_bg_119|fixed_deposition_1
278	289	TTCAATTGTATG	Sox17	0.0744717	0.370256758245859	-	derivatization:Bend5_chr4_8201|random_deposition_all_bkg_TFBS_full|shuffled_bg_119|fixed_deposition_1
282	295	ATTGTATGCATTTG	Foxa2	0.0497949	0.221001234587388	-	derivatization:Bend5_chr4_8201|random_deposition_all_bkg_TFBS_full|shuffled_bg_119|fixed_deposition_1
14	25	GAGGGTCTGTTC	Klf4	0.0174695	0.0629751583755159	-	derivatization:Bend5_chr4_8201|random_deposition_all_bkg_TFBS_full|shuffled_bg_119|fixed_deposition_2
24	35	TCCAGATATGGA	Gata4/6	0.374526	0.53815609400004	+	derivatization:Bend5_chr4_8201|random_deposition_all_bkg_TFBS_full|shuffled_bg_119|fixed_deposition_2
28	41	GATATGGAATCACC	Foxa2	0.0137308	0.0609404527747322	-	derivatization:Bend5_chr4_8201|random_deposition_all_bkg_TFBS_full|shuffled_bg_119|fixed_deposition_2
30	41	TATGGAATCACC	Jun_Atf3	0.10354	0.258604648839414	+	derivatization:Bend5_chr4_8201|random_deposition_all_bkg_TFBS_full|shuffled_bg_119|fixed_deposition_2
31	42	ATGGAATCACCT	Gata4/6	0.0757496	0.108844536448913	-	derivatization:Bend5_chr4_8201|random_deposition_all_bkg_TFBS_full|shuffled_bg_119|fixed_deposition_2
33	44	GGAATCACCTTT	Klf4	0.0194298	0.0700417717853744	+	derivatization:Bend5_chr4_8201|random_deposition_all_bkg_TFBS_full|shuffled_bg_119|fixed_deposition_2
45	56	GGCCTATCTCCT	Gata4/6	0.296117	0.425490267930691	-	derivatization:Bend5_chr4_8201|random_deposition_all_bkg_TFBS_full|shuffled_bg_119|fixed_deposition_2
```
