## Supplementary material for "Multi-scale dissection, compaction and derivatization of mammalian developmental enhancers": Table S3: 719625_file04 (part 9 of 85)

```
65	76	AGTGAGGATTGA	Jun_Atf3	0.0222372	0.0555403061345548	-	derivatization:Bend5_chr4_8201|random_deposition_all_bkg_TFBS_full|shuffled_bg_119|fixed_deposition_2
77	88	CCCCATTGATTT	Sox17	0.0643417	0.319892647301291	-	derivatization:Bend5_chr4_8201|random_deposition_all_bkg_TFBS_full|shuffled_bg_119|fixed_deposition_2
80	91	CATTGATTTGAT	Gata4/6	0.0822748	0.118220590833839	+	derivatization:Bend5_chr4_8201|random_deposition_all_bkg_TFBS_full|shuffled_bg_119|fixed_deposition_2
84	95	GATTTGATCACC	Jun_Atf3	0.0682105	0.170364616570029	+	derivatization:Bend5_chr4_8201|random_deposition_all_bkg_TFBS_full|shuffled_bg_119|fixed_deposition_2
85	96	ATTTGATCACCA	Gata4/6	0.12378	0.177859377761023	+	derivatization:Bend5_chr4_8201|random_deposition_all_bkg_TFBS_full|shuffled_bg_119|fixed_deposition_2
95	106	CAGAGATAACTC	Gata4/6	0.313576	0.909182058036155	+	derivatization:Bend5_chr4_8201|random_deposition_all_bkg_TFBS_full|shuffled_bg_119|fixed_deposition_2
98	109	AGATAACTCATT	Jun_Atf3	0.0932293	0.232852331350631	+	derivatization:Bend5_chr4_8201|random_deposition_all_bkg_TFBS_full|shuffled_bg_119|fixed_deposition_2
99	112	GATAACTCATTTGA	Hnf1b	0.00192614	0.133948512884028	-	derivatization:Bend5_chr4_8201|random_deposition_all_bkg_TFBS_full|shuffled_bg_119|fixed_deposition_2
99	110	GATAACTCATTT	Jun_Atf3	0.0358325	0.0894963403470957	-	derivatization:Bend5_chr4_8201|random_deposition_all_bkg_TFBS_full|shuffled_bg_119|fixed_deposition_2
107	118	ATTTGATACAAA	Gata4/6	0.111222	0.159814798136504	+	derivatization:Bend5_chr4_8201|random_deposition_all_bkg_TFBS_full|shuffled_bg_119|fixed_deposition_2
109	122	TTGATACAAACAGT	Foxa2	0.0513586	0.227941295327028	+	derivatization:Bend5_chr4_8201|random_deposition_all_bkg_TFBS_full|shuffled_bg_119|fixed_deposition_2
120	131	AGTTATTGTCCT	Sox17	0.0973907	0.484204937785695	-	derivatization:Bend5_chr4_8201|random_deposition_all_bkg_TFBS_full|shuffled_bg_119|fixed_deposition_2
133	144	TTGGGAGGTTAG	Klf4	0.0239738	0.0864222703490622	-	derivatization:Bend5_chr4_8201|random_deposition_all_bkg_TFBS_full|shuffled_bg_119|fixed_deposition_2
151	162	AGCCATTGTTCT	Sox17	0.469197	2.33274331321404	-	derivatization:Bend5_chr4_8201|random_deposition_all_bkg_TFBS_full|shuffled_bg_119|fixed_deposition_2
160	173	TCTGTGGGCTAAAC	Foxa2	0.0289537	0.12850318899873	-	derivatization:Bend5_chr4_8201|random_deposition_all_bkg_TFBS_full|shuffled_bg_119|fixed_deposition_2
185	196	TTCAATTGTATG	Sox17	0.0744717	0.370256758245859	-	derivatization:Bend5_chr4_8201|random_deposition_all_bkg_TFBS_full|shuffled_bg_119|fixed_deposition_2
189	202	ATTGTATGCATTTG	Foxa2	0.0497949	0.221001234587388	-	derivatization:Bend5_chr4_8201|random_deposition_all_bkg_TFBS_full|shuffled_bg_119|fixed_deposition_2
195	206	TGCATTTGTCCC	Sox17	0.0110613	0.0549943277780005	-	derivatization:Bend5_chr4_8201|random_deposition_all_bkg_TFBS_full|shuffled_bg_119|fixed_deposition_2
221	232	CCTTTATCCCAG	Gata4/6	0.0880432	0.126509199936091	-	derivatization:Bend5_chr4_8201|random_deposition_all_bkg_TFBS_full|shuffled_bg_119|fixed_deposition_2
233	244	CTCAGATCTTTT	Gata4/6	0.0664035	0.0954151332295533	-	derivatization:Bend5_chr4_8201|random_deposition_all_bkg_TFBS_full|shuffled_bg_119|fixed_deposition_2
249	260	TCCAATTGTGGT	Sox17	0.0349811	0.173918262720929	-	derivatization:Bend5_chr4_8201|random_deposition_all_bkg_TFBS_full|shuffled_bg_119|fixed_deposition_2
256	267	GTGGTTGTTGGT	Klf4	0.0153114	0.0551955030167362	-	derivatization:Bend5_chr4_8201|random_deposition_all_bkg_TFBS_full|shuffled_bg_119|fixed_deposition_2
259	272	GTTGTTGGTATGAT	Foxa2	0.0373619	0.165820717112205	-	derivatization:Bend5_chr4_8201|random_deposition_all_bkg_TFBS_full|shuffled_bg_119|fixed_deposition_2
267	278	TATGATTTACCC	Jun_Atf3	0.139163	0.347577735623327	-	derivatization:Bend5_chr4_8201|random_deposition_all_bkg_TFBS_full|shuffled_bg_119|fixed_deposition_2
268	281	ATGATTTACCCAAG	Foxa2	0.0294631	0.130764023519912	-	derivatization:Bend5_chr4_8201|random_deposition_all_bkg_TFBS_full|shuffled_bg_119|fixed_deposition_2
285	298	AGCATTCAAACATG	Foxa2	0.0464807	0.206292051685735	+	derivatization:Bend5_chr4_8201|random_deposition_all_bkg_TFBS_full|shuffled_bg_119|fixed_deposition_2
19	30	TTCAGATAGCCA	Gata4/6	0.318187	0.457202632344859	+	derivatization:Bend5_chr4_8201|random_deposition_all_bkg_TFBS_full|shuffled_bg_11|fixed_deposition_1
26	37	AGCCATTGTTCT	Sox17	0.469197	2.33274331321404	-	derivatization:Bend5_chr4_8201|random_deposition_all_bkg_TFBS_full|shuffled_bg_11|fixed_deposition_1
42	53	ACCTTATCTAGC	Gata4/6	0.647959	0.931051741433631	-	derivatization:Bend5_chr4_8201|random_deposition_all_bkg_TFBS_full|shuffled_bg_11|fixed_deposition_1
56	67	TAGGACACCCCT	Klf4	0.0197317	0.0711300799976054	+	derivatization:Bend5_chr4_8201|random_deposition_all_bkg_TFBS_full|shuffled_bg_11|fixed_deposition_1
73	84	CTCCCATCTACG	Gata4/6	0.0361269	0.0519107121864171	-	derivatization:Bend5_chr4_8201|random_deposition_all_bkg_TFBS_full|shuffled_bg_11|fixed_deposition_1
101	112	CCCCATTGATTT	Sox17	0.0643417	0.319892647301291	-	derivatization:Bend5_chr4_8201|random_deposition_all_bkg_TFBS_full|shuffled_bg_11|fixed_deposition_1
115	126	CCTTTATCCCAG	Gata4/6	0.0880432	0.126509199936091	-	derivatization:Bend5_chr4_8201|random_deposition_all_bkg_TFBS_full|shuffled_bg_11|fixed_deposition_1
141	152	CTACATTGTCCA	Sox17	0.0541475	0.269209348210362	-	derivatization:Bend5_chr4_8201|random_deposition_all_bkg_TFBS_full|shuffled_bg_11|fixed_deposition_1
149	160	TCCAGATATGGA	Gata4/6	0.374526	0.53815609400004	+	derivatization:Bend5_chr4_8201|random_deposition_all_bkg_TFBS_full|shuffled_bg_11|fixed_deposition_1
155	166	TATGGATAACCA	Gata4/6	0.120241	0.172774191641325	+	derivatization:Bend5_chr4_8201|random_deposition_all_bkg_TFBS_full|shuffled_bg_11|fixed_deposition_1
166	179	ATCTATGATTTACC	Hnf1b	0.00222087	0.154444761963695	+	derivatization:Bend5_chr4_8201|random_deposition_all_bkg_TFBS_full|shuffled_bg_11|fixed_deposition_1
168	179	CTATGATTTACC	Gata4/6	0.0368439	0.0529409688826092	+	derivatization:Bend5_chr4_8201|random_deposition_all_bkg_TFBS_full|shuffled_bg_11|fixed_deposition_1
169	180	TATGATTTACCC	Jun_Atf3	0.139163	0.347577735623327	-	derivatization:Bend5_chr4_8201|random_deposition_all_bkg_TFBS_full|shuffled_bg_11|fixed_deposition_1
170	183	ATGATTTACCCAAG	Foxa2	0.0294631	0.130764023519912	-	derivatization:Bend5_chr4_8201|random_deposition_all_bkg_TFBS_full|shuffled_bg_11|fixed_deposition_1
185	198	AGCATTCAAACATG	Foxa2	0.0464807	0.206292051685735	+	derivatization:Bend5_chr4_8201|random_deposition_all_bkg_TFBS_full|shuffled_bg_11|fixed_deposition_1
200	211	GAAGGAGAGGCC	Klf4	0.0334182	0.120468040735262	-	derivatization:Bend5_chr4_8201|random_deposition_all_bkg_TFBS_full|shuffled_bg_11|fixed_deposition_1
226	237	GGCCTATCTCCT	Gata4/6	0.296117	0.425490267930691	-	derivatization:Bend5_chr4_8201|random_deposition_all_bkg_TFBS_full|shuffled_bg_11|fixed_deposition_1
230	241	TATCTCCTCATC	Jun_Atf3	0.0840347	0.209887619121359	+	derivatization:Bend5_chr4_8201|random_deposition_all_bkg_TFBS_full|shuffled_bg_11|fixed_deposition_1
234	245	TCCTCATCAGAG	Gata4/6	0.0975911	0.140228569405508	-	derivatization:Bend5_chr4_8201|random_deposition_all_bkg_TFBS_full|shuffled_bg_11|fixed_deposition_1
241	252	CAGAGATAACTC	Gata4/6	0.313576	0.909182058036155	+	derivatization:Bend5_chr4_8201|random_deposition_all_bkg_TFBS_full|shuffled_bg_11|fixed_deposition_1
244	255	AGATAACTCATT	Jun_Atf3	0.0932293	0.232852331350631	+	derivatization:Bend5_chr4_8201|random_deposition_all_bkg_TFBS_full|shuffled_bg_11|fixed_deposition_1
245	258	GATAACTCATTTGA	Hnf1b	0.00192614	0.133948512884028	-	derivatization:Bend5_chr4_8201|random_deposition_all_bkg_TFBS_full|shuffled_bg_11|fixed_deposition_1
245	256	GATAACTCATTT	Jun_Atf3	0.0358325	0.0894963403470957	-	derivatization:Bend5_chr4_8201|random_deposition_all_bkg_TFBS_full|shuffled_bg_11|fixed_deposition_1
253	264	ATTTGATACAAA	Gata4/6	0.111222	0.159814798136504	+	derivatization:Bend5_chr4_8201|random_deposition_all_bkg_TFBS_full|shuffled_bg_11|fixed_deposition_1
255	268	TTGATACAAACAGT	Foxa2	0.0513586	0.227941295327028	+	derivatization:Bend5_chr4_8201|random_deposition_all_bkg_TFBS_full|shuffled_bg_11|fixed_deposition_1
273	284	GTTGATTCAATT	Jun_Atf3	0.0321747	0.0803605079680653	-	derivatization:Bend5_chr4_8201|random_deposition_all_bkg_TFBS_full|shuffled_bg_11|fixed_deposition_1
278	289	TTCAATTGTATG	Sox17	0.0744717	0.370256758245859	-	derivatization:Bend5_chr4_8201|random_deposition_all_bkg_TFBS_full|shuffled_bg_11|fixed_deposition_1
282	295	ATTGTATGCATTTG	Foxa2	0.0497949	0.221001234587388	-	derivatization:Bend5_chr4_8201|random_deposition_all_bkg_TFBS_full|shuffled_bg_11|fixed_deposition_1
24	35	TCCAGATATGGA	Gata4/6	0.374526	0.53815609400004	+	derivatization:Bend5_chr4_8201|random_deposition_all_bkg_TFBS_full|shuffled_bg_11|fixed_deposition_2
28	41	GATATGGACTAAGC	Foxa2	0.0417044	0.185093732244191	-	derivatization:Bend5_chr4_8201|random_deposition_all_bkg_TFBS_full|shuffled_bg_11|fixed_deposition_2
45	56	GGCCTATCTCCT	Gata4/6	0.296117	0.425490267930691	-	derivatization:Bend5_chr4_8201|random_deposition_all_bkg_TFBS_full|shuffled_bg_11|fixed_deposition_2
56	67	TAGGACACCCCT	Klf4	0.0197317	0.0711300799976054	+	derivatization:Bend5_chr4_8201|random_deposition_all_bkg_TFBS_full|shuffled_bg_11|fixed_deposition_2
71	82	GGCTCCCCCCAT	Klf4	0.022023	0.079389903139986	+	derivatization:Bend5_chr4_8201|random_deposition_all_bkg_TFBS_full|shuffled_bg_11|fixed_deposition_2
77	88	CCCCATTGATTT	Sox17	0.0643417	0.319892647301291	-	derivatization:Bend5_chr4_8201|random_deposition_all_bkg_TFBS_full|shuffled_bg_11|fixed_deposition_2
80	91	CATTGATTTGTA	Gata4/6	0.0593207	0.0852378638741988	+	derivatization:Bend5_chr4_8201|random_deposition_all_bkg_TFBS_full|shuffled_bg_11|fixed_deposition_2
95	106	CAGAGATAACTC	Gata4/6	0.313576	0.909182058036155	+	derivatization:Bend5_chr4_8201|random_deposition_all_bkg_TFBS_full|shuffled_bg_11|fixed_deposition_2
98	109	AGATAACTCATT	Jun_Atf3	0.0932293	0.232852331350631	+	derivatization:Bend5_chr4_8201|random_deposition_all_bkg_TFBS_full|shuffled_bg_11|fixed_deposition_2
99	112	GATAACTCATTTGA	Hnf1b	0.00192614	0.133948512884028	-	derivatization:Bend5_chr4_8201|random_deposition_all_bkg_TFBS_full|shuffled_bg_11|fixed_deposition_2
99	110	GATAACTCATTT	Jun_Atf3	0.0358325	0.0894963403470957	-	derivatization:Bend5_chr4_8201|random_deposition_all_bkg_TFBS_full|shuffled_bg_11|fixed_deposition_2
107	118	ATTTGATACAAA	Gata4/6	0.111222	0.159814798136504	+	derivatization:Bend5_chr4_8201|random_deposition_all_bkg_TFBS_full|shuffled_bg_11|fixed_deposition_2
109	122	TTGATACAAACAGT	Foxa2	0.0513586	0.227941295327028	+	derivatization:Bend5_chr4_8201|random_deposition_all_bkg_TFBS_full|shuffled_bg_11|fixed_deposition_2
120	131	AGTCGATCAGAA	Gata4/6	0.157743	0.226660783859728	+	derivatization:Bend5_chr4_8201|random_deposition_all_bkg_TFBS_full|shuffled_bg_11|fixed_deposition_2
141	152	CTACATTGTTAG	Sox17	0.0806807	0.401126527728072	-	derivatization:Bend5_chr4_8201|random_deposition_all_bkg_TFBS_full|shuffled_bg_11|fixed_deposition_2
145	158	ATTGTTAGCCATTG	Foxa2	0.0191569	0.0850227342733321	-	derivatization:Bend5_chr4_8201|random_deposition_all_bkg_TFBS_full|shuffled_bg_11|fixed_deposition_2
147	160	TGTTAGCCATTGTT	Hnf1b	0.00128122	0.0890991899224742	-	derivatization:Bend5_chr4_8201|random_deposition_all_bkg_TFBS_full|shuffled_bg_11|fixed_deposition_2
151	162	AGCCATTGTTCT	Sox17	0.469197	2.33274331321404	-	derivatization:Bend5_chr4_8201|random_deposition_all_bkg_TFBS_full|shuffled_bg_11|fixed_deposition_2
168	179	CTCTTATCAGTC	Gata4/6	0.598201	0.859554513136386	-	derivatization:Bend5_chr4_8201|random_deposition_all_bkg_TFBS_full|shuffled_bg_11|fixed_deposition_2
185	196	TTCAATTGTATG	Sox17	0.0744717	0.370256758245859	-	derivatization:Bend5_chr4_8201|random_deposition_all_bkg_TFBS_full|shuffled_bg_11|fixed_deposition_2
189	202	ATTGTATGCATTTG	Foxa2	0.0497949	0.221001234587388	-	derivatization:Bend5_chr4_8201|random_deposition_all_bkg_TFBS_full|shuffled_bg_11|fixed_deposition_2
200	211	TTGGGAGAGGCC	Klf4	0.108084	0.389628038458986	-	derivatization:Bend5_chr4_8201|random_deposition_all_bkg_TFBS_full|shuffled_bg_11|fixed_deposition_2
221	232	CCTTTATCCCAG	Gata4/6	0.0880432	0.126509199936091	-	derivatization:Bend5_chr4_8201|random_deposition_all_bkg_TFBS_full|shuffled_bg_11|fixed_deposition_2
227	238	TCCCAGGCCCCC	Klf4	0.0175035	0.0630977237256843	+	derivatization:Bend5_chr4_8201|random_deposition_all_bkg_TFBS_full|shuffled_bg_11|fixed_deposition_2
237	248	CCATCCTCCCTG	Klf4	0.0174206	0.0627988805630677	+	derivatization:Bend5_chr4_8201|random_deposition_all_bkg_TFBS_full|shuffled_bg_11|fixed_deposition_2
264	277	TCTGATGATTTACC	Hnf1b	0.00493406	0.343126667573784	+	derivatization:Bend5_chr4_8201|random_deposition_all_bkg_TFBS_full|shuffled_bg_11|fixed_deposition_2
266	277	TGATGATTTACC	Gata4/6	0.0375169	0.053908002015855	+	derivatization:Bend5_chr4_8201|random_deposition_all_bkg_TFBS_full|shuffled_bg_11|fixed_deposition_2
267	278	GATGATTTACCC	Jun_Atf3	0.190469	0.475721159549877	-	derivatization:Bend5_chr4_8201|random_deposition_all_bkg_TFBS_full|shuffled_bg_11|fixed_deposition_2
268	281	ATGATTTACCCAAG	Foxa2	0.0294631	0.130764023519912	-	derivatization:Bend5_chr4_8201|random_deposition_all_bkg_TFBS_full|shuffled_bg_11|fixed_deposition_2
280	293	AGTTCAGCATTCAA	Hnf1b	0.00205854	0.143155934517889	-	derivatization:Bend5_chr4_8201|random_deposition_all_bkg_TFBS_full|shuffled_bg_11|fixed_deposition_2
285	298	AGCATTCAAACATG	Foxa2	0.0464807	0.206292051685735	+	derivatization:Bend5_chr4_8201|random_deposition_all_bkg_TFBS_full|shuffled_bg_11|fixed_deposition_2
4	15	GACAGATCAGTG	Gata4/6	0.126537	0.181820908739268	+	derivatization:Bend5_chr4_8201|random_deposition_all_bkg_TFBS_full|shuffled_bg_120|fixed_deposition_1
26	37	AGCCATTGTTCT	Sox17	0.469197	2.33274331321404	-	derivatization:Bend5_chr4_8201|random_deposition_all_bkg_TFBS_full|shuffled_bg_120|fixed_deposition_1
45	56	GGCTGATTGGTA	Gata4/6	0.0751766	0.108021193231454	+	derivatization:Bend5_chr4_8201|random_deposition_all_bkg_TFBS_full|shuffled_bg_120|fixed_deposition_1
60	71	CAGGGAGTGAGC	Klf4	0.0601959	0.216997987123656	-	derivatization:Bend5_chr4_8201|random_deposition_all_bkg_TFBS_full|shuffled_bg_120|fixed_deposition_1
65	76	AGTGAGCAAAAA	Jun_Atf3	0.0300991	0.0751764263654857	-	derivatization:Bend5_chr4_8201|random_deposition_all_bkg_TFBS_full|shuffled_bg_120|fixed_deposition_1
85	96	GTGGGAGGGAAG	Klf4	0.0502473	0.181134644691723	-	derivatization:Bend5_chr4_8201|random_deposition_all_bkg_TFBS_full|shuffled_bg_120|fixed_deposition_1
94	105	AAGAACTCCCCA	Klf4	0.0211459	0.0762280775919643	+	derivatization:Bend5_chr4_8201|random_deposition_all_bkg_TFBS_full|shuffled_bg_120|fixed_deposition_1
101	112	CCCCATTGATTT	Sox17	0.0643417	0.319892647301291	-	derivatization:Bend5_chr4_8201|random_deposition_all_bkg_TFBS_full|shuffled_bg_120|fixed_deposition_1
115	126	CCTTTATCCCAG	Gata4/6	0.0880432	0.126509199936091	-	derivatization:Bend5_chr4_8201|random_deposition_all_bkg_TFBS_full|shuffled_bg_120|fixed_deposition_1
133	144	TATGAATTCAAA	Jun_Atf3	0.0258105	0.0644650887470512	-	derivatization:Bend5_chr4_8201|random_deposition_all_bkg_TFBS_full|shuffled_bg_120|fixed_deposition_1
149	160	TCCAGATATGGA	Gata4/6	0.374526	0.53815609400004	+	derivatization:Bend5_chr4_8201|random_deposition_all_bkg_TFBS_full|shuffled_bg_120|fixed_deposition_1
165	176	CCTAGATGATTT	Gata4/6	0.0349702	0.05024865093051	+	derivatization:Bend5_chr4_8201|random_deposition_all_bkg_TFBS_full|shuffled_bg_120|fixed_deposition_1
166	179	CTAGATGATTTACC	Hnf1b	0.00102179	0.0710577896621072	+	derivatization:Bend5_chr4_8201|random_deposition_all_bkg_TFBS_full|shuffled_bg_120|fixed_deposition_1
168	179	AGATGATTTACC	Gata4/6	0.0357344	0.0513467292669535	+	derivatization:Bend5_chr4_8201|random_deposition_all_bkg_TFBS_full|shuffled_bg_120|fixed_deposition_1
169	180	GATGATTTACCC	Jun_Atf3	0.190469	0.475721159549877	-	derivatization:Bend5_chr4_8201|random_deposition_all_bkg_TFBS_full|shuffled_bg_120|fixed_deposition_1
170	183	ATGATTTACCCAAG	Foxa2	0.0294631	0.130764023519912	-	derivatization:Bend5_chr4_8201|random_deposition_all_bkg_TFBS_full|shuffled_bg_120|fixed_deposition_1
185	198	AGCATTCAAACATG	Foxa2	0.0464807	0.206292051685735	+	derivatization:Bend5_chr4_8201|random_deposition_all_bkg_TFBS_full|shuffled_bg_120|fixed_deposition_1
188	201	ATTCAAACATGAAC	Hnf1b	0.0011965	0.0832075527561546	-	derivatization:Bend5_chr4_8201|random_deposition_all_bkg_TFBS_full|shuffled_bg_120|fixed_deposition_1
189	202	TTCAAACATGAACT	Hnf1b	0.000790847	0.0549974454446691	+	derivatization:Bend5_chr4_8201|random_deposition_all_bkg_TFBS_full|shuffled_bg_120|fixed_deposition_1
203	214	GGTGAAGCTTGG	Jun_Atf3	0.022613	0.0564789156287972	-	derivatization:Bend5_chr4_8201|random_deposition_all_bkg_TFBS_full|shuffled_bg_120|fixed_deposition_1
226	237	GGCCTATCTCCT	Gata4/6	0.296117	0.425490267930691	-	derivatization:Bend5_chr4_8201|random_deposition_all_bkg_TFBS_full|shuffled_bg_120|fixed_deposition_1
241	252	CAGAGATAACTC	Gata4/6	0.313576	0.909182058036155	+	derivatization:Bend5_chr4_8201|random_deposition_all_bkg_TFBS_full|shuffled_bg_120|fixed_deposition_1
244	255	AGATAACTCATT	Jun_Atf3	0.0932293	0.232852331350631	+	derivatization:Bend5_chr4_8201|random_deposition_all_bkg_TFBS_full|shuffled_bg_120|fixed_deposition_1
245	258	GATAACTCATTTGA	Hnf1b	0.00192614	0.133948512884028	-	derivatization:Bend5_chr4_8201|random_deposition_all_bkg_TFBS_full|shuffled_bg_120|fixed_deposition_1
245	256	GATAACTCATTT	Jun_Atf3	0.0358325	0.0894963403470957	-	derivatization:Bend5_chr4_8201|random_deposition_all_bkg_TFBS_full|shuffled_bg_120|fixed_deposition_1
253	264	ATTTGATACAAA	Gata4/6	0.111222	0.159814798136504	+	derivatization:Bend5_chr4_8201|random_deposition_all_bkg_TFBS_full|shuffled_bg_120|fixed_deposition_1
255	268	TTGATACAAACAGT	Foxa2	0.0513586	0.227941295327028	+	derivatization:Bend5_chr4_8201|random_deposition_all_bkg_TFBS_full|shuffled_bg_120|fixed_deposition_1
266	277	AGTTCAATGAGT	Sox17	0.015075	0.0749495530591664	+	derivatization:Bend5_chr4_8201|random_deposition_all_bkg_TFBS_full|shuffled_bg_120|fixed_deposition_1
268	281	TTCAATGAGTTTCA	Hnf1b	0.0021585	0.150107398766535	+	derivatization:Bend5_chr4_8201|random_deposition_all_bkg_TFBS_full|shuffled_bg_120|fixed_deposition_1
271	282	AATGAGTTTCAA	Jun_Atf3	0.0299859	0.0748936946072414	-	derivatization:Bend5_chr4_8201|random_deposition_all_bkg_TFBS_full|shuffled_bg_120|fixed_deposition_1
278	289	TTCAATTGTATG	Sox17	0.0744717	0.370256758245859	-	derivatization:Bend5_chr4_8201|random_deposition_all_bkg_TFBS_full|shuffled_bg_120|fixed_deposition_1
282	295	ATTGTATGCATTTG	Foxa2	0.0497949	0.221001234587388	-	derivatization:Bend5_chr4_8201|random_deposition_all_bkg_TFBS_full|shuffled_bg_120|fixed_deposition_1
4	15	GACAGATCAGTG	Gata4/6	0.126537	0.181820908739268	+	derivatization:Bend5_chr4_8201|random_deposition_all_bkg_TFBS_full|shuffled_bg_120|fixed_deposition_2
24	35	TCCAGATATGGA	Gata4/6	0.374526	0.53815609400004	+	derivatization:Bend5_chr4_8201|random_deposition_all_bkg_TFBS_full|shuffled_bg_120|fixed_deposition_2
36	47	AAGGTTGGTGGC	Klf4	0.0142057	0.0512096057319938	-	derivatization:Bend5_chr4_8201|random_deposition_all_bkg_TFBS_full|shuffled_bg_120|fixed_deposition_2
45	56	GGCCTATCTCCT	Gata4/6	0.296117	0.425490267930691	-	derivatization:Bend5_chr4_8201|random_deposition_all_bkg_TFBS_full|shuffled_bg_120|fixed_deposition_2
60	71	CAGGGAGTGAGC	Klf4	0.0601959	0.216997987123656	-	derivatization:Bend5_chr4_8201|random_deposition_all_bkg_TFBS_full|shuffled_bg_120|fixed_deposition_2
65	76	AGTGAGCAAAAA	Jun_Atf3	0.0300991	0.0751764263654857	-	derivatization:Bend5_chr4_8201|random_deposition_all_bkg_TFBS_full|shuffled_bg_120|fixed_deposition_2
77	88	CCCCATTGATTT	Sox17	0.0643417	0.319892647301291	-	derivatization:Bend5_chr4_8201|random_deposition_all_bkg_TFBS_full|shuffled_bg_120|fixed_deposition_2
80	91	CATTGATTTGAG	Gata4/6	0.0772767	0.111038825152894	+	derivatization:Bend5_chr4_8201|random_deposition_all_bkg_TFBS_full|shuffled_bg_120|fixed_deposition_2
95	106	CAGAGATAACTC	Gata4/6	0.313576	0.909182058036155	+	derivatization:Bend5_chr4_8201|random_deposition_all_bkg_TFBS_full|shuffled_bg_120|fixed_deposition_2
98	109	AGATAACTCATT	Jun_Atf3	0.0932293	0.232852331350631	+	derivatization:Bend5_chr4_8201|random_deposition_all_bkg_TFBS_full|shuffled_bg_120|fixed_deposition_2
99	112	GATAACTCATTTGA	Hnf1b	0.00192614	0.133948512884028	-	derivatization:Bend5_chr4_8201|random_deposition_all_bkg_TFBS_full|shuffled_bg_120|fixed_deposition_2
99	110	GATAACTCATTT	Jun_Atf3	0.0358325	0.0894963403470957	-	derivatization:Bend5_chr4_8201|random_deposition_all_bkg_TFBS_full|shuffled_bg_120|fixed_deposition_2
107	118	ATTTGATACAAA	Gata4/6	0.111222	0.159814798136504	+	derivatization:Bend5_chr4_8201|random_deposition_all_bkg_TFBS_full|shuffled_bg_120|fixed_deposition_2
109	122	TTGATACAAACAGT	Foxa2	0.0513586	0.227941295327028	+	derivatization:Bend5_chr4_8201|random_deposition_all_bkg_TFBS_full|shuffled_bg_120|fixed_deposition_2
115	126	CAAACAGTGGGT	Sox17	0.0170137	0.0845883390303641	+	derivatization:Bend5_chr4_8201|random_deposition_all_bkg_TFBS_full|shuffled_bg_120|fixed_deposition_2
121	132	GTGGGTGCATGC	Klf4	0.0351904	0.12685657936963	-	derivatization:Bend5_chr4_8201|random_deposition_all_bkg_TFBS_full|shuffled_bg_120|fixed_deposition_2
133	144	TATGAATTCAAA	Jun_Atf3	0.0258105	0.0644650887470512	-	derivatization:Bend5_chr4_8201|random_deposition_all_bkg_TFBS_full|shuffled_bg_120|fixed_deposition_2
151	162	AGCCATTGTTCT	Sox17	0.469197	2.33274331321404	-	derivatization:Bend5_chr4_8201|random_deposition_all_bkg_TFBS_full|shuffled_bg_120|fixed_deposition_2
169	180	GGTGATTCTTGT	Jun_Atf3	0.043986	0.109860769594847	-	derivatization:Bend5_chr4_8201|random_deposition_all_bkg_TFBS_full|shuffled_bg_120|fixed_deposition_2
178	189	TGTACAATTCAA	Sox17	0.0357619	0.177800226968266	+	derivatization:Bend5_chr4_8201|random_deposition_all_bkg_TFBS_full|shuffled_bg_120|fixed_deposition_2
185	196	TTCAATTGTATG	Sox17	0.0744717	0.370256758245859	-	derivatization:Bend5_chr4_8201|random_deposition_all_bkg_TFBS_full|shuffled_bg_120|fixed_deposition_2
189	202	ATTGTATGCATTTG	Foxa2	0.0497949	0.221001234587388	-	derivatization:Bend5_chr4_8201|random_deposition_all_bkg_TFBS_full|shuffled_bg_120|fixed_deposition_2
200	211	TTGGGTGAAGCT	Klf4	0.0930009	0.335255525719999	-	derivatization:Bend5_chr4_8201|random_deposition_all_bkg_TFBS_full|shuffled_bg_120|fixed_deposition_2
203	214	GGTGAAGCTTGG	Jun_Atf3	0.022613	0.0564789156287972	-	derivatization:Bend5_chr4_8201|random_deposition_all_bkg_TFBS_full|shuffled_bg_120|fixed_deposition_2
221	232	CCTTTATCCCAG	Gata4/6	0.0880432	0.126509199936091	-	derivatization:Bend5_chr4_8201|random_deposition_all_bkg_TFBS_full|shuffled_bg_120|fixed_deposition_2
228	239	CCCAGATTTTTA	Gata4/6	0.0499922	0.071833750080018	+	derivatization:Bend5_chr4_8201|random_deposition_all_bkg_TFBS_full|shuffled_bg_120|fixed_deposition_2
236	247	TTTAGATATGAT	Gata4/6	0.251418	0.361262312473105	+	derivatization:Bend5_chr4_8201|random_deposition_all_bkg_TFBS_full|shuffled_bg_120|fixed_deposition_2
241	252	ATATGATAGCAA	Gata4/6	0.262412	0.377059581814717	+	derivatization:Bend5_chr4_8201|random_deposition_all_bkg_TFBS_full|shuffled_bg_120|fixed_deposition_2
242	253	TATGATAGCAAG	Jun_Atf3	0.0294242	0.0734907756266242	-	derivatization:Bend5_chr4_8201|random_deposition_all_bkg_TFBS_full|shuffled_bg_120|fixed_deposition_2
249	260	GCAAGATTTCTG	Gata4/6	0.0528156	0.0758906911623453	+	derivatization:Bend5_chr4_8201|random_deposition_all_bkg_TFBS_full|shuffled_bg_120|fixed_deposition_2
264	277	CTGGATGATTTACC	Hnf1b	0.000961771	0.0668839207871622	+	derivatization:Bend5_chr4_8201|random_deposition_all_bkg_TFBS_full|shuffled_bg_120|fixed_deposition_2
267	278	GATGATTTACCC	Jun_Atf3	0.190469	0.475721159549877	-	derivatization:Bend5_chr4_8201|random_deposition_all_bkg_TFBS_full|shuffled_bg_120|fixed_deposition_2
268	281	ATGATTTACCCAAG	Foxa2	0.0294631	0.130764023519912	-	derivatization:Bend5_chr4_8201|random_deposition_all_bkg_TFBS_full|shuffled_bg_120|fixed_deposition_2
285	298	AGCATTCAAACATG	Foxa2	0.0464807	0.206292051685735	+	derivatization:Bend5_chr4_8201|random_deposition_all_bkg_TFBS_full|shuffled_bg_120|fixed_deposition_2
1	12	AACACAAGAGAA	Sox17	0.0149041	0.0740998762022635	+	derivatization:Bend5_chr4_8201|random_deposition_all_bkg_TFBS_full|shuffled_bg_121|fixed_deposition_1
26	37	AGCCATTGTTCT	Sox17	0.469197	2.33274331321404	-	derivatization:Bend5_chr4_8201|random_deposition_all_bkg_TFBS_full|shuffled_bg_121|fixed_deposition_1
33	44	GTTCTATCTTGT	Gata4/6	0.186568	0.268079402085301	-	derivatization:Bend5_chr4_8201|random_deposition_all_bkg_TFBS_full|shuffled_bg_121|fixed_deposition_1
37	48	TATCTTGTAATA	Jun_Atf3	0.0253266	0.0632564854094678	+	derivatization:Bend5_chr4_8201|random_deposition_all_bkg_TFBS_full|shuffled_bg_121|fixed_deposition_1
42	55	TGTAATAAAAAATC	Hnf1b	0.000723899	0.0503417168680548	+	derivatization:Bend5_chr4_8201|random_deposition_all_bkg_TFBS_full|shuffled_bg_121|fixed_deposition_1
45	58	AATAAAAAATCAAC	Hnf1b	0.00129287	0.0899093595753026	-	derivatization:Bend5_chr4_8201|random_deposition_all_bkg_TFBS_full|shuffled_bg_121|fixed_deposition_1
48	61	AAAAAATCAACAAT	Foxa2	0.118021	0.523804379710335	+	derivatization:Bend5_chr4_8201|random_deposition_all_bkg_TFBS_full|shuffled_bg_121|fixed_deposition_1
52	65	AATCAACAATTAAA	Hnf1b	0.0191195	1.32961705384145	-	derivatization:Bend5_chr4_8201|random_deposition_all_bkg_TFBS_full|shuffled_bg_121|fixed_deposition_1
54	65	TCAACAATTAAA	Sox17	0.0570707	0.283742849603567	+	derivatization:Bend5_chr4_8201|random_deposition_all_bkg_TFBS_full|shuffled_bg_121|fixed_deposition_1
58	71	CAATTAAAAACATT	Foxa2	0.0125215	0.0555733008578385	+	derivatization:Bend5_chr4_8201|random_deposition_all_bkg_TFBS_full|shuffled_bg_121|fixed_deposition_1
78	89	AACAGATCAGAA	Gata4/6	0.240973	0.346253900769163	+	derivatization:Bend5_chr4_8201|random_deposition_all_bkg_TFBS_full|shuffled_bg_121|fixed_deposition_1
101	112	CCCCATTGATTT	Sox17	0.0643417	0.319892647301291	-	derivatization:Bend5_chr4_8201|random_deposition_all_bkg_TFBS_full|shuffled_bg_121|fixed_deposition_1
104	115	CATTGATTTAAC	Gata4/6	0.0462376	0.0664387685018831	+	derivatization:Bend5_chr4_8201|random_deposition_all_bkg_TFBS_full|shuffled_bg_121|fixed_deposition_1
105	116	ATTGATTTAACC	Jun_Atf3	0.0209275	0.0522691596347965	-	derivatization:Bend5_chr4_8201|random_deposition_all_bkg_TFBS_full|shuffled_bg_121|fixed_deposition_1
109	122	ATTTAACCTTTATC	Hnf1b	0.000744235	0.0517559323238418	-	derivatization:Bend5_chr4_8201|random_deposition_all_bkg_TFBS_full|shuffled_bg_121|fixed_deposition_1
115	126	CCTTTATCCCAG	Gata4/6	0.0880432	0.126509199936091	-	derivatization:Bend5_chr4_8201|random_deposition_all_bkg_TFBS_full|shuffled_bg_121|fixed_deposition_1
136	149	ATTAATTGCTAAAT	Foxa2	0.0115921	0.0514484096054107	-	derivatization:Bend5_chr4_8201|random_deposition_all_bkg_TFBS_full|shuffled_bg_121|fixed_deposition_1
136	149	ATTAATTGCTAAAT	Hnf1b	0.00631184	0.438940877382705	+	derivatization:Bend5_chr4_8201|random_deposition_all_bkg_TFBS_full|shuffled_bg_121|fixed_deposition_1
149	160	TCCAGATATGGA	Gata4/6	0.374526	0.53815609400004	+	derivatization:Bend5_chr4_8201|random_deposition_all_bkg_TFBS_full|shuffled_bg_121|fixed_deposition_1
153	166	GATATGGACCATCC	Foxa2	0.0180395	0.0800634557221562	-	derivatization:Bend5_chr4_8201|random_deposition_all_bkg_TFBS_full|shuffled_bg_121|fixed_deposition_1
168	179	ACATGATTTACC	Gata4/6	0.0402129	0.0577818821454698	+	derivatization:Bend5_chr4_8201|random_deposition_all_bkg_TFBS_full|shuffled_bg_121|fixed_deposition_1
169	180	CATGATTTACCC	Jun_Atf3	0.10708	0.267446260360483	-	derivatization:Bend5_chr4_8201|random_deposition_all_bkg_TFBS_full|shuffled_bg_121|fixed_deposition_1
170	183	ATGATTTACCCAAG	Foxa2	0.0294631	0.130764023519912	-	derivatization:Bend5_chr4_8201|random_deposition_all_bkg_TFBS_full|shuffled_bg_121|fixed_deposition_1
185	198	AGCATTCAAACATG	Foxa2	0.0464807	0.206292051685735	+	derivatization:Bend5_chr4_8201|random_deposition_all_bkg_TFBS_full|shuffled_bg_121|fixed_deposition_1
202	213	TTAACAAAATAA	Sox17	0.0184292	0.0916258907620557	+	derivatization:Bend5_chr4_8201|random_deposition_all_bkg_TFBS_full|shuffled_bg_121|fixed_deposition_1
218	229	CTTGGCATGGCC	Klf4	0.0167295	0.0603075595777322	-	derivatization:Bend5_chr4_8201|random_deposition_all_bkg_TFBS_full|shuffled_bg_121|fixed_deposition_1
226	237	GGCCTATCTCCT	Gata4/6	0.296117	0.425490267930691	-	derivatization:Bend5_chr4_8201|random_deposition_all_bkg_TFBS_full|shuffled_bg_121|fixed_deposition_1
241	252	CAGAGATAACTC	Gata4/6	0.313576	0.909182058036155	+	derivatization:Bend5_chr4_8201|random_deposition_all_bkg_TFBS_full|shuffled_bg_121|fixed_deposition_1
244	255	AGATAACTCATT	Jun_Atf3	0.0932293	0.232852331350631	+	derivatization:Bend5_chr4_8201|random_deposition_all_bkg_TFBS_full|shuffled_bg_121|fixed_deposition_1
245	258	GATAACTCATTTGA	Hnf1b	0.00192614	0.133948512884028	-	derivatization:Bend5_chr4_8201|random_deposition_all_bkg_TFBS_full|shuffled_bg_121|fixed_deposition_1
245	256	GATAACTCATTT	Jun_Atf3	0.0358325	0.0894963403470957	-	derivatization:Bend5_chr4_8201|random_deposition_all_bkg_TFBS_full|shuffled_bg_121|fixed_deposition_1
253	264	ATTTGATACAAA	Gata4/6	0.111222	0.159814798136504	+	derivatization:Bend5_chr4_8201|random_deposition_all_bkg_TFBS_full|shuffled_bg_121|fixed_deposition_1
255	268	TTGATACAAACAGT	Foxa2	0.0513586	0.227941295327028	+	derivatization:Bend5_chr4_8201|random_deposition_all_bkg_TFBS_full|shuffled_bg_121|fixed_deposition_1
278	289	TTCAATTGTATG	Sox17	0.0744717	0.370256758245859	-	derivatization:Bend5_chr4_8201|random_deposition_all_bkg_TFBS_full|shuffled_bg_121|fixed_deposition_1
282	295	ATTGTATGCATTTG	Foxa2	0.0497949	0.221001234587388	-	derivatization:Bend5_chr4_8201|random_deposition_all_bkg_TFBS_full|shuffled_bg_121|fixed_deposition_1
1	12	AACACAAGAGAA	Sox17	0.0149041	0.0740998762022635	+	derivatization:Bend5_chr4_8201|random_deposition_all_bkg_TFBS_full|shuffled_bg_121|fixed_deposition_2
24	35	TCCAGATATGGA	Gata4/6	0.374526	0.53815609400004	+	derivatization:Bend5_chr4_8201|random_deposition_all_bkg_TFBS_full|shuffled_bg_121|fixed_deposition_2
45	56	GGCCTATCTCCT	Gata4/6	0.296117	0.425490267930691	-	derivatization:Bend5_chr4_8201|random_deposition_all_bkg_TFBS_full|shuffled_bg_121|fixed_deposition_2
54	65	CCTACAATTAAA	Sox17	0.0174233	0.086624779291262	+	derivatization:Bend5_chr4_8201|random_deposition_all_bkg_TFBS_full|shuffled_bg_121|fixed_deposition_2
58	71	CAATTAAAAACATT	Foxa2	0.0125215	0.0555733008578385	+	derivatization:Bend5_chr4_8201|random_deposition_all_bkg_TFBS_full|shuffled_bg_121|fixed_deposition_2
67	78	ACATTCCTCACC	Jun_Atf3	0.0888775	0.221983143492611	+	derivatization:Bend5_chr4_8201|random_deposition_all_bkg_TFBS_full|shuffled_bg_121|fixed_deposition_2
70	81	TTCCTCACCCCA	Klf4	0.062661	0.225884335497192	+	derivatization:Bend5_chr4_8201|random_deposition_all_bkg_TFBS_full|shuffled_bg_121|fixed_deposition_2
77	88	CCCCATTGATTT	Sox17	0.0643417	0.319892647301291	-	derivatization:Bend5_chr4_8201|random_deposition_all_bkg_TFBS_full|shuffled_bg_121|fixed_deposition_2
80	91	CATTGATTTAAA	Gata4/6	0.0505593	0.0726486155924455	+	derivatization:Bend5_chr4_8201|random_deposition_all_bkg_TFBS_full|shuffled_bg_121|fixed_deposition_2
87	98	TTAAAAGTCAGA	Jun_Atf3	0.0433823	0.108352950138556	+	derivatization:Bend5_chr4_8201|random_deposition_all_bkg_TFBS_full|shuffled_bg_121|fixed_deposition_2
95	106	CAGAGATAACTC	Gata4/6	0.313576	0.909182058036155	+	derivatization:Bend5_chr4_8201|random_deposition_all_bkg_TFBS_full|shuffled_bg_121|fixed_deposition_2
98	109	AGATAACTCATT	Jun_Atf3	0.0932293	0.232852331350631	+	derivatization:Bend5_chr4_8201|random_deposition_all_bkg_TFBS_full|shuffled_bg_121|fixed_deposition_2
99	112	GATAACTCATTTGA	Hnf1b	0.00192614	0.133948512884028	-	derivatization:Bend5_chr4_8201|random_deposition_all_bkg_TFBS_full|shuffled_bg_121|fixed_deposition_2
99	110	GATAACTCATTT	Jun_Atf3	0.0358325	0.0894963403470957	-	derivatization:Bend5_chr4_8201|random_deposition_all_bkg_TFBS_full|shuffled_bg_121|fixed_deposition_2
107	118	ATTTGATACAAA	Gata4/6	0.111222	0.159814798136504	+	derivatization:Bend5_chr4_8201|random_deposition_all_bkg_TFBS_full|shuffled_bg_121|fixed_deposition_2
109	122	TTGATACAAACAGT	Foxa2	0.0513586	0.227941295327028	+	derivatization:Bend5_chr4_8201|random_deposition_all_bkg_TFBS_full|shuffled_bg_121|fixed_deposition_2
136	149	ATTAATTGCTAAAT	Foxa2	0.0115921	0.0514484096054107	-	derivatization:Bend5_chr4_8201|random_deposition_all_bkg_TFBS_full|shuffled_bg_121|fixed_deposition_2
136	149	ATTAATTGCTAAAT	Hnf1b	0.00631184	0.438940877382705	+	derivatization:Bend5_chr4_8201|random_deposition_all_bkg_TFBS_full|shuffled_bg_121|fixed_deposition_2
139	152	AATTGCTAAATAAG	Foxa2	0.0193512	0.0858850824230488	+	derivatization:Bend5_chr4_8201|random_deposition_all_bkg_TFBS_full|shuffled_bg_121|fixed_deposition_2
151	162	AGCCATTGTTCT	Sox17	0.469197	2.33274331321404	-	derivatization:Bend5_chr4_8201|random_deposition_all_bkg_TFBS_full|shuffled_bg_121|fixed_deposition_2
158	169	GTTCTATCCGAC	Gata4/6	0.0383773	0.0551443100512855	-	derivatization:Bend5_chr4_8201|random_deposition_all_bkg_TFBS_full|shuffled_bg_121|fixed_deposition_2
167	180	GACATTTACTATTC	Foxa2	0.0216161	0.0959372302578065	-	derivatization:Bend5_chr4_8201|random_deposition_all_bkg_TFBS_full|shuffled_bg_121|fixed_deposition_2
185	196	TTCAATTGTATG	Sox17	0.0744717	0.370256758245859	-	derivatization:Bend5_chr4_8201|random_deposition_all_bkg_TFBS_full|shuffled_bg_121|fixed_deposition_2
189	202	ATTGTATGCATTTG	Foxa2	0.0497949	0.221001234587388	-	derivatization:Bend5_chr4_8201|random_deposition_all_bkg_TFBS_full|shuffled_bg_121|fixed_deposition_2
196	207	GCATTTGTAACA	Jun_Atf3	0.0305569	0.0763198415503291	+	derivatization:Bend5_chr4_8201|random_deposition_all_bkg_TFBS_full|shuffled_bg_121|fixed_deposition_2
201	214	TGTAACAAAATAAA	Hnf1b	0.000728277	0.0506461737556155	-	derivatization:Bend5_chr4_8201|random_deposition_all_bkg_TFBS_full|shuffled_bg_121|fixed_deposition_2
202	213	GTAACAAAATAA	Sox17	0.0186009	0.0924795450413432	+	derivatization:Bend5_chr4_8201|random_deposition_all_bkg_TFBS_full|shuffled_bg_121|fixed_deposition_2
221	232	CCTTTATCCCAG	Gata4/6	0.0880432	0.126509199936091	-	derivatization:Bend5_chr4_8201|random_deposition_all_bkg_TFBS_full|shuffled_bg_121|fixed_deposition_2
242	253	CCACGATTTGAG	Gata4/6	0.0817656	0.117488921782652	+	derivatization:Bend5_chr4_8201|random_deposition_all_bkg_TFBS_full|shuffled_bg_121|fixed_deposition_2
249	260	TTGAGATAAAGA	Gata4/6	0.328809	0.953348608697126	+	derivatization:Bend5_chr4_8201|random_deposition_all_bkg_TFBS_full|shuffled_bg_121|fixed_deposition_2
266	277	CCATGATTTACC	Gata4/6	0.040317	0.0579314633478039	+	derivatization:Bend5_chr4_8201|random_deposition_all_bkg_TFBS_full|shuffled_bg_121|fixed_deposition_2
267	278	CATGATTTACCC	Jun_Atf3	0.10708	0.267446260360483	-	derivatization:Bend5_chr4_8201|random_deposition_all_bkg_TFBS_full|shuffled_bg_121|fixed_deposition_2
268	281	ATGATTTACCCAAG	Foxa2	0.0294631	0.130764023519912	-	derivatization:Bend5_chr4_8201|random_deposition_all_bkg_TFBS_full|shuffled_bg_121|fixed_deposition_2
285	298	AGCATTCAAACATG	Foxa2	0.0464807	0.206292051685735	+	derivatization:Bend5_chr4_8201|random_deposition_all_bkg_TFBS_full|shuffled_bg_121|fixed_deposition_2
2	13	GCCTTGATCATT	Jun_Atf3	0.0285043	0.0711932054463328	+	derivatization:Bend5_chr4_8201|random_deposition_all_bkg_TFBS_full|shuffled_bg_122|fixed_deposition_1
3	14	CCTTGATCATTT	Gata4/6	0.0875732	0.125833857331892	-	derivatization:Bend5_chr4_8201|random_deposition_all_bkg_TFBS_full|shuffled_bg_122|fixed_deposition_1
15	26	CATGGTGTGGAA	Klf4	0.0200911	0.0724256678461506	-	derivatization:Bend5_chr4_8201|random_deposition_all_bkg_TFBS_full|shuffled_bg_122|fixed_deposition_1
26	37	AGCCATTGTTCT	Sox17	0.469197	2.33274331321404	-	derivatization:Bend5_chr4_8201|random_deposition_all_bkg_TFBS_full|shuffled_bg_122|fixed_deposition_1
35	48	TCTAATTTTTCAAC	Hnf1b	0.000998912	0.0694667972743468	+	derivatization:Bend5_chr4_8201|random_deposition_all_bkg_TFBS_full|shuffled_bg_122|fixed_deposition_1
38	51	AATTTTTCAACAGA	Foxa2	0.0225046	0.0998805978904535	+	derivatization:Bend5_chr4_8201|random_deposition_all_bkg_TFBS_full|shuffled_bg_122|fixed_deposition_1
49	60	AGAACAATGTTC	Sox17	0.103797	0.516055639063502	+	derivatization:Bend5_chr4_8201|random_deposition_all_bkg_TFBS_full|shuffled_bg_122|fixed_deposition_1
61	72	AATTACCCCCTA	Jun_Atf3	0.0229605	0.0573468421834784	-	derivatization:Bend5_chr4_8201|random_deposition_all_bkg_TFBS_full|shuffled_bg_122|fixed_deposition_1
101	112	CCCCATTGATTT	Sox17	0.0643417	0.319892647301291	-	derivatization:Bend5_chr4_8201|random_deposition_all_bkg_TFBS_full|shuffled_bg_122|fixed_deposition_1
104	115	CATTGATTTTAC	Gata4/6	0.047171	0.067779970175838	+	derivatization:Bend5_chr4_8201|random_deposition_all_bkg_TFBS_full|shuffled_bg_122|fixed_deposition_1
115	126	CCTTTATCCCAG	Gata4/6	0.0880432	0.126509199936091	-	derivatization:Bend5_chr4_8201|random_deposition_all_bkg_TFBS_full|shuffled_bg_122|fixed_deposition_1
122	133	CCCAGGGTCATC	Jun_Atf3	0.0669187	0.167138177653951	+	derivatization:Bend5_chr4_8201|random_deposition_all_bkg_TFBS_full|shuffled_bg_122|fixed_deposition_1
125	136	AGGGTCATCACC	Jun_Atf3	0.0796316	0.198890302825195	+	derivatization:Bend5_chr4_8201|random_deposition_all_bkg_TFBS_full|shuffled_bg_122|fixed_deposition_1
126	137	GGGTCATCACCC	Gata4/6	0.0600075	0.0862247262158232	-	derivatization:Bend5_chr4_8201|random_deposition_all_bkg_TFBS_full|shuffled_bg_122|fixed_deposition_1
128	139	GTCATCACCCTT	Klf4	0.0652972	0.235387475971135	+	derivatization:Bend5_chr4_8201|random_deposition_all_bkg_TFBS_full|shuffled_bg_122|fixed_deposition_1
136	147	CCTTCACTCACT	Jun_Atf3	0.0412718	0.103081701235952	+	derivatization:Bend5_chr4_8201|random_deposition_all_bkg_TFBS_full|shuffled_bg_122|fixed_deposition_1
143	154	TCACTATCCAGA	Gata4/6	0.0456531	0.0655989009441087	-	derivatization:Bend5_chr4_8201|random_deposition_all_bkg_TFBS_full|shuffled_bg_122|fixed_deposition_1
149	160	TCCAGATATGGA	Gata4/6	0.374526	0.53815609400004	+	derivatization:Bend5_chr4_8201|random_deposition_all_bkg_TFBS_full|shuffled_bg_122|fixed_deposition_1
166	179	TTGTATGATTTACC	Hnf1b	0.00249461	0.173481314819081	+	derivatization:Bend5_chr4_8201|random_deposition_all_bkg_TFBS_full|shuffled_bg_122|fixed_deposition_1
169	180	TATGATTTACCC	Jun_Atf3	0.139163	0.347577735623327	-	derivatization:Bend5_chr4_8201|random_deposition_all_bkg_TFBS_full|shuffled_bg_122|fixed_deposition_1
170	183	ATGATTTACCCAAG	Foxa2	0.0294631	0.130764023519912	-	derivatization:Bend5_chr4_8201|random_deposition_all_bkg_TFBS_full|shuffled_bg_122|fixed_deposition_1
185	198	AGCATTCAAACATG	Foxa2	0.0464807	0.206292051685735	+	derivatization:Bend5_chr4_8201|random_deposition_all_bkg_TFBS_full|shuffled_bg_122|fixed_deposition_1
200	211	AGCAACAACCCT	Klf4	0.0139697	0.0503588580072952	+	derivatization:Bend5_chr4_8201|random_deposition_all_bkg_TFBS_full|shuffled_bg_122|fixed_deposition_1
201	212	GCAACAACCCTC	Klf4	0.0171438	0.061801054418167	+	derivatization:Bend5_chr4_8201|random_deposition_all_bkg_TFBS_full|shuffled_bg_122|fixed_deposition_1
226	237	GGCCTATCTCCT	Gata4/6	0.296117	0.425490267930691	-	derivatization:Bend5_chr4_8201|random_deposition_all_bkg_TFBS_full|shuffled_bg_122|fixed_deposition_1
241	252	CAGAGATAACTC	Gata4/6	0.313576	0.909182058036155	+	derivatization:Bend5_chr4_8201|random_deposition_all_bkg_TFBS_full|shuffled_bg_122|fixed_deposition_1
244	255	AGATAACTCATT	Jun_Atf3	0.0932293	0.232852331350631	+	derivatization:Bend5_chr4_8201|random_deposition_all_bkg_TFBS_full|shuffled_bg_122|fixed_deposition_1
245	258	GATAACTCATTTGA	Hnf1b	0.00192614	0.133948512884028	-	derivatization:Bend5_chr4_8201|random_deposition_all_bkg_TFBS_full|shuffled_bg_122|fixed_deposition_1
245	256	GATAACTCATTT	Jun_Atf3	0.0358325	0.0894963403470957	-	derivatization:Bend5_chr4_8201|random_deposition_all_bkg_TFBS_full|shuffled_bg_122|fixed_deposition_1
253	264	ATTTGATACAAA	Gata4/6	0.111222	0.159814798136504	+	derivatization:Bend5_chr4_8201|random_deposition_all_bkg_TFBS_full|shuffled_bg_122|fixed_deposition_1
255	268	TTGATACAAACAGT	Foxa2	0.0513586	0.227941295327028	+	derivatization:Bend5_chr4_8201|random_deposition_all_bkg_TFBS_full|shuffled_bg_122|fixed_deposition_1
278	289	TTCAATTGTATG	Sox17	0.0744717	0.370256758245859	-	derivatization:Bend5_chr4_8201|random_deposition_all_bkg_TFBS_full|shuffled_bg_122|fixed_deposition_1
282	295	ATTGTATGCATTTG	Foxa2	0.0497949	0.221001234587388	-	derivatization:Bend5_chr4_8201|random_deposition_all_bkg_TFBS_full|shuffled_bg_122|fixed_deposition_1
2	13	GCCTTGATCATT	Jun_Atf3	0.0285043	0.0711932054463328	+	derivatization:Bend5_chr4_8201|random_deposition_all_bkg_TFBS_full|shuffled_bg_122|fixed_deposition_2
3	14	CCTTGATCATTT	Gata4/6	0.0875732	0.125833857331892	-	derivatization:Bend5_chr4_8201|random_deposition_all_bkg_TFBS_full|shuffled_bg_122|fixed_deposition_2
15	26	CATGGTGTGTCC	Klf4	0.0232149	0.0836865396360379	-	derivatization:Bend5_chr4_8201|random_deposition_all_bkg_TFBS_full|shuffled_bg_122|fixed_deposition_2
24	35	TCCAGATATGGA	Gata4/6	0.374526	0.53815609400004	+	derivatization:Bend5_chr4_8201|random_deposition_all_bkg_TFBS_full|shuffled_bg_122|fixed_deposition_2
45	56	GGCCTATCTCCT	Gata4/6	0.296117	0.425490267930691	-	derivatization:Bend5_chr4_8201|random_deposition_all_bkg_TFBS_full|shuffled_bg_122|fixed_deposition_2
61	72	AATTACCCCCTA	Jun_Atf3	0.0229605	0.0573468421834784	-	derivatization:Bend5_chr4_8201|random_deposition_all_bkg_TFBS_full|shuffled_bg_122|fixed_deposition_2
77	88	CCCCATTGATTT	Sox17	0.0643417	0.319892647301291	-	derivatization:Bend5_chr4_8201|random_deposition_all_bkg_TFBS_full|shuffled_bg_122|fixed_deposition_2
80	91	CATTGATTTCAA	Gata4/6	0.0826884	0.118814892325534	+	derivatization:Bend5_chr4_8201|random_deposition_all_bkg_TFBS_full|shuffled_bg_122|fixed_deposition_2
95	106	CAGAGATAACTC	Gata4/6	0.313576	0.909182058036155	+	derivatization:Bend5_chr4_8201|random_deposition_all_bkg_TFBS_full|shuffled_bg_122|fixed_deposition_2
98	109	AGATAACTCATT	Jun_Atf3	0.0932293	0.232852331350631	+	derivatization:Bend5_chr4_8201|random_deposition_all_bkg_TFBS_full|shuffled_bg_122|fixed_deposition_2
99	112	GATAACTCATTTGA	Hnf1b	0.00192614	0.133948512884028	-	derivatization:Bend5_chr4_8201|random_deposition_all_bkg_TFBS_full|shuffled_bg_122|fixed_deposition_2
99	110	GATAACTCATTT	Jun_Atf3	0.0358325	0.0894963403470957	-	derivatization:Bend5_chr4_8201|random_deposition_all_bkg_TFBS_full|shuffled_bg_122|fixed_deposition_2
107	118	ATTTGATACAAA	Gata4/6	0.111222	0.159814798136504	+	derivatization:Bend5_chr4_8201|random_deposition_all_bkg_TFBS_full|shuffled_bg_122|fixed_deposition_2
109	122	TTGATACAAACAGT	Foxa2	0.0513586	0.227941295327028	+	derivatization:Bend5_chr4_8201|random_deposition_all_bkg_TFBS_full|shuffled_bg_122|fixed_deposition_2
115	126	CAAACAGTGGGT	Sox17	0.0170137	0.0845883390303641	+	derivatization:Bend5_chr4_8201|random_deposition_all_bkg_TFBS_full|shuffled_bg_122|fixed_deposition_2
121	132	GTGGGTGGTCAT	Klf4	0.0510591	0.184061072670157	-	derivatization:Bend5_chr4_8201|random_deposition_all_bkg_TFBS_full|shuffled_bg_122|fixed_deposition_2
122	133	TGGGTGGTCATC	Jun_Atf3	0.116459	0.29087153563057	+	derivatization:Bend5_chr4_8201|random_deposition_all_bkg_TFBS_full|shuffled_bg_122|fixed_deposition_2
125	136	GTGGTCATCACC	Jun_Atf3	0.0756029	0.18882809934075	+	derivatization:Bend5_chr4_8201|random_deposition_all_bkg_TFBS_full|shuffled_bg_122|fixed_deposition_2
126	137	TGGTCATCACCC	Gata4/6	0.0656163	0.0942840062124788	-	derivatization:Bend5_chr4_8201|random_deposition_all_bkg_TFBS_full|shuffled_bg_122|fixed_deposition_2
128	139	GTCATCACCCTT	Klf4	0.0652972	0.235387475971135	+	derivatization:Bend5_chr4_8201|random_deposition_all_bkg_TFBS_full|shuffled_bg_122|fixed_deposition_2
136	147	CCTTCACTCACT	Jun_Atf3	0.0412718	0.103081701235952	+	derivatization:Bend5_chr4_8201|random_deposition_all_bkg_TFBS_full|shuffled_bg_122|fixed_deposition_2
151	162	AGCCATTGTTCT	Sox17	0.469197	2.33274331321404	-	derivatization:Bend5_chr4_8201|random_deposition_all_bkg_TFBS_full|shuffled_bg_122|fixed_deposition_2
162	173	TAGGTTGTTGTT	Klf4	0.0169356	0.0610505218915474	-	derivatization:Bend5_chr4_8201|random_deposition_all_bkg_TFBS_full|shuffled_bg_122|fixed_deposition_2
185	196	TTCAATTGTATG	Sox17	0.0744717	0.370256758245859	-	derivatization:Bend5_chr4_8201|random_deposition_all_bkg_TFBS_full|shuffled_bg_122|fixed_deposition_2
189	202	ATTGTATGCATTTG	Foxa2	0.0497949	0.221001234587388	-	derivatization:Bend5_chr4_8201|random_deposition_all_bkg_TFBS_full|shuffled_bg_122|fixed_deposition_2
201	212	TGAACAACCCTC	Klf4	0.0205615	0.0741213955143633	+	derivatization:Bend5_chr4_8201|random_deposition_all_bkg_TFBS_full|shuffled_bg_122|fixed_deposition_2
221	232	CCTTTATCCCAG	Gata4/6	0.0880432	0.126509199936091	-	derivatization:Bend5_chr4_8201|random_deposition_all_bkg_TFBS_full|shuffled_bg_122|fixed_deposition_2
233	244	CTGTGATGATGT	Gata4/6	0.0528291	0.0759100893009765	+	derivatization:Bend5_chr4_8201|random_deposition_all_bkg_TFBS_full|shuffled_bg_122|fixed_deposition_2
234	245	TGTGATGATGTG	Jun_Atf3	0.0309027	0.077183522133376	-	derivatization:Bend5_chr4_8201|random_deposition_all_bkg_TFBS_full|shuffled_bg_122|fixed_deposition_2
237	248	GATGATGTGTTT	Jun_Atf3	0.0985397	0.246115747684384	-	derivatization:Bend5_chr4_8201|random_deposition_all_bkg_TFBS_full|shuffled_bg_122|fixed_deposition_2
259	270	CAATGTCTCATG	Jun_Atf3	0.068028	0.169908799026923	+	derivatization:Bend5_chr4_8201|random_deposition_all_bkg_TFBS_full|shuffled_bg_122|fixed_deposition_2
260	271	AATGTCTCATGA	Jun_Atf3	0.0207778	0.0518952643679309	-	derivatization:Bend5_chr4_8201|random_deposition_all_bkg_TFBS_full|shuffled_bg_122|fixed_deposition_2
264	277	TCTCATGATTTACC	Hnf1b	0.00352182	0.244916024611517	+	derivatization:Bend5_chr4_8201|random_deposition_all_bkg_TFBS_full|shuffled_bg_122|fixed_deposition_2
266	277	TCATGATTTACC	Gata4/6	0.0422188	0.0606641581662392	+	derivatization:Bend5_chr4_8201|random_deposition_all_bkg_TFBS_full|shuffled_bg_122|fixed_deposition_2
267	278	CATGATTTACCC	Jun_Atf3	0.10708	0.267446260360483	-	derivatization:Bend5_chr4_8201|random_deposition_all_bkg_TFBS_full|shuffled_bg_122|fixed_deposition_2
268	281	ATGATTTACCCAAG	Foxa2	0.0294631	0.130764023519912	-	derivatization:Bend5_chr4_8201|random_deposition_all_bkg_TFBS_full|shuffled_bg_122|fixed_deposition_2
280	293	AGTAAAGCATTCAA	Hnf1b	0.0123993	0.862277817709476	-	derivatization:Bend5_chr4_8201|random_deposition_all_bkg_TFBS_full|shuffled_bg_122|fixed_deposition_2
285	298	AGCATTCAAACATG	Foxa2	0.0464807	0.206292051685735	+	derivatization:Bend5_chr4_8201|random_deposition_all_bkg_TFBS_full|shuffled_bg_122|fixed_deposition_2
2	13	TACCCATCTCAG	Gata4/6	0.035285	0.0507009867854072	-	derivatization:Bend5_chr4_8201|random_deposition_all_bkg_TFBS_full|shuffled_bg_123|fixed_deposition_1
15	28	ATTTGGCCCACAGC	Foxa2	0.0151676	0.0673173020877173	+	derivatization:Bend5_chr4_8201|random_deposition_all_bkg_TFBS_full|shuffled_bg_123|fixed_deposition_1
20	31	GCCCACAGCCAT	Klf4	0.0229515	0.0827370186585565	+	derivatization:Bend5_chr4_8201|random_deposition_all_bkg_TFBS_full|shuffled_bg_123|fixed_deposition_1
26	37	AGCCATTGTTCT	Sox17	0.469197	2.33274331321404	-	derivatization:Bend5_chr4_8201|random_deposition_all_bkg_TFBS_full|shuffled_bg_123|fixed_deposition_1
44	57	GGTGACAGATTGAG	Hnf1b	0.00123692	0.0860184589679421	-	derivatization:Bend5_chr4_8201|random_deposition_all_bkg_TFBS_full|shuffled_bg_123|fixed_deposition_1
44	55	GGTGACAGATTG	Jun_Atf3	0.168978	0.422044585199792	-	derivatization:Bend5_chr4_8201|random_deposition_all_bkg_TFBS_full|shuffled_bg_123|fixed_deposition_1
47	58	GACAGATTGAGC	Gata4/6	0.0765219	0.109954253668535	+	derivatization:Bend5_chr4_8201|random_deposition_all_bkg_TFBS_full|shuffled_bg_123|fixed_deposition_1
66	77	AAGGGCTGATAC	Klf4	0.0208967	0.0753297456724945	-	derivatization:Bend5_chr4_8201|random_deposition_all_bkg_TFBS_full|shuffled_bg_123|fixed_deposition_1
69	80	GGCTGATACCAA	Gata4/6	0.196517	0.28237511180694	+	derivatization:Bend5_chr4_8201|random_deposition_all_bkg_TFBS_full|shuffled_bg_123|fixed_deposition_1
70	81	GCTGATACCAAG	Jun_Atf3	0.0300197	0.074978114513855	-	derivatization:Bend5_chr4_8201|random_deposition_all_bkg_TFBS_full|shuffled_bg_123|fixed_deposition_1
80	93	AGTTAAAGATTTAC	Hnf1b	0.0450552	3.13324941992403	-	derivatization:Bend5_chr4_8201|random_deposition_all_bkg_TFBS_full|shuffled_bg_123|fixed_deposition_1
81	94	GTTAAAGATTTACA	Hnf1b	0.0111424	0.774869900401318	+	derivatization:Bend5_chr4_8201|random_deposition_all_bkg_TFBS_full|shuffled_bg_123|fixed_deposition_1
83	94	TAAAGATTTACA	Gata4/6	0.0519489	0.0746453306622202	+	derivatization:Bend5_chr4_8201|random_deposition_all_bkg_TFBS_full|shuffled_bg_123|fixed_deposition_1
85	98	AAGATTTACAATAG	Foxa2	0.0271302	0.120410076023905	-	derivatization:Bend5_chr4_8201|random_deposition_all_bkg_TFBS_full|shuffled_bg_123|fixed_deposition_1
89	100	TTTACAATAGTT	Sox17	0.0569171	0.28297918450573	+	derivatization:Bend5_chr4_8201|random_deposition_all_bkg_TFBS_full|shuffled_bg_123|fixed_deposition_1
97	110	AGTTCCCCATTGAT	Hnf1b	0.00139646	0.0971132629518259	-	derivatization:Bend5_chr4_8201|random_deposition_all_bkg_TFBS_full|shuffled_bg_123|fixed_deposition_1
101	112	CCCCATTGATTT	Sox17	0.0643417	0.319892647301291	-	derivatization:Bend5_chr4_8201|random_deposition_all_bkg_TFBS_full|shuffled_bg_123|fixed_deposition_1
104	115	CATTGATTTGAC	Gata4/6	0.0816705	0.117352272672739	+	derivatization:Bend5_chr4_8201|random_deposition_all_bkg_TFBS_full|shuffled_bg_123|fixed_deposition_1
115	126	CCTTTATCCCAG	Gata4/6	0.0880432	0.126509199936091	-	derivatization:Bend5_chr4_8201|random_deposition_all_bkg_TFBS_full|shuffled_bg_123|fixed_deposition_1
137	148	TGTGATGGACCT	Jun_Atf3	0.074561	0.186225818254931	-	derivatization:Bend5_chr4_8201|random_deposition_all_bkg_TFBS_full|shuffled_bg_123|fixed_deposition_1
149	160	TCCAGATATGGA	Gata4/6	0.374526	0.53815609400004	+	derivatization:Bend5_chr4_8201|random_deposition_all_bkg_TFBS_full|shuffled_bg_123|fixed_deposition_1
153	166	GATATGGACACCAA	Foxa2	0.0160349	0.0711665792377395	-	derivatization:Bend5_chr4_8201|random_deposition_all_bkg_TFBS_full|shuffled_bg_123|fixed_deposition_1
165	178	AAGCAATGATTTAC	Hnf1b	0.00170003	0.11822426737321	-	derivatization:Bend5_chr4_8201|random_deposition_all_bkg_TFBS_full|shuffled_bg_123|fixed_deposition_1
166	179	AGCAATGATTTACC	Hnf1b	0.00790261	0.549566935634195	+	derivatization:Bend5_chr4_8201|random_deposition_all_bkg_TFBS_full|shuffled_bg_123|fixed_deposition_1
168	179	CAATGATTTACC	Gata4/6	0.0390455	0.0561044460685735	+	derivatization:Bend5_chr4_8201|random_deposition_all_bkg_TFBS_full|shuffled_bg_123|fixed_deposition_1
169	180	AATGATTTACCC	Jun_Atf3	0.123743	0.309064275268839	-	derivatization:Bend5_chr4_8201|random_deposition_all_bkg_TFBS_full|shuffled_bg_123|fixed_deposition_1
170	183	ATGATTTACCCAAG	Foxa2	0.0294631	0.130764023519912	-	derivatization:Bend5_chr4_8201|random_deposition_all_bkg_TFBS_full|shuffled_bg_123|fixed_deposition_1
185	198	AGCATTCAAACATG	Foxa2	0.0464807	0.206292051685735	+	derivatization:Bend5_chr4_8201|random_deposition_all_bkg_TFBS_full|shuffled_bg_123|fixed_deposition_1
226	237	GGCCTATCTCCT	Gata4/6	0.296117	0.425490267930691	-	derivatization:Bend5_chr4_8201|random_deposition_all_bkg_TFBS_full|shuffled_bg_123|fixed_deposition_1
241	252	CAGAGATAACTC	Gata4/6	0.313576	0.909182058036155	+	derivatization:Bend5_chr4_8201|random_deposition_all_bkg_TFBS_full|shuffled_bg_123|fixed_deposition_1
244	255	AGATAACTCATT	Jun_Atf3	0.0932293	0.232852331350631	+	derivatization:Bend5_chr4_8201|random_deposition_all_bkg_TFBS_full|shuffled_bg_123|fixed_deposition_1
245	258	GATAACTCATTTGA	Hnf1b	0.00192614	0.133948512884028	-	derivatization:Bend5_chr4_8201|random_deposition_all_bkg_TFBS_full|shuffled_bg_123|fixed_deposition_1
245	256	GATAACTCATTT	Jun_Atf3	0.0358325	0.0894963403470957	-	derivatization:Bend5_chr4_8201|random_deposition_all_bkg_TFBS_full|shuffled_bg_123|fixed_deposition_1
253	264	ATTTGATACAAA	Gata4/6	0.111222	0.159814798136504	+	derivatization:Bend5_chr4_8201|random_deposition_all_bkg_TFBS_full|shuffled_bg_123|fixed_deposition_1
255	268	TTGATACAAACAGT	Foxa2	0.0513586	0.227941295327028	+	derivatization:Bend5_chr4_8201|random_deposition_all_bkg_TFBS_full|shuffled_bg_123|fixed_deposition_1
261	272	CAAACAGTGGGA	Sox17	0.017994	0.0894621729848518	+	derivatization:Bend5_chr4_8201|random_deposition_all_bkg_TFBS_full|shuffled_bg_123|fixed_deposition_1
278	289	TTCAATTGTATG	Sox17	0.0744717	0.370256758245859	-	derivatization:Bend5_chr4_8201|random_deposition_all_bkg_TFBS_full|shuffled_bg_123|fixed_deposition_1
282	295	ATTGTATGCATTTG	Foxa2	0.0497949	0.221001234587388	-	derivatization:Bend5_chr4_8201|random_deposition_all_bkg_TFBS_full|shuffled_bg_123|fixed_deposition_1
2	13	TACCCATCTCAG	Gata4/6	0.035285	0.0507009867854072	-	derivatization:Bend5_chr4_8201|random_deposition_all_bkg_TFBS_full|shuffled_bg_123|fixed_deposition_2
24	35	TCCAGATATGGA	Gata4/6	0.374526	0.53815609400004	+	derivatization:Bend5_chr4_8201|random_deposition_all_bkg_TFBS_full|shuffled_bg_123|fixed_deposition_2
28	41	GATATGGACACCAG	Foxa2	0.019252	0.0854448099760498	-	derivatization:Bend5_chr4_8201|random_deposition_all_bkg_TFBS_full|shuffled_bg_123|fixed_deposition_2
45	56	GGCCTATCTCCT	Gata4/6	0.296117	0.425490267930691	-	derivatization:Bend5_chr4_8201|random_deposition_all_bkg_TFBS_full|shuffled_bg_123|fixed_deposition_2
66	77	AAGGGCTGATAC	Klf4	0.0208967	0.0753297456724945	-	derivatization:Bend5_chr4_8201|random_deposition_all_bkg_TFBS_full|shuffled_bg_123|fixed_deposition_2
69	80	GGCTGATACCCC	Gata4/6	0.149306	0.214537665664787	+	derivatization:Bend5_chr4_8201|random_deposition_all_bkg_TFBS_full|shuffled_bg_123|fixed_deposition_2
70	81	GCTGATACCCCA	Jun_Atf3	0.029763	0.0743369727970588	-	derivatization:Bend5_chr4_8201|random_deposition_all_bkg_TFBS_full|shuffled_bg_123|fixed_deposition_2
77	88	CCCCATTGATTT	Sox17	0.0643417	0.319892647301291	-	derivatization:Bend5_chr4_8201|random_deposition_all_bkg_TFBS_full|shuffled_bg_123|fixed_deposition_2
81	94	ATTGATTTTTTACA	Hnf1b	0.00119368	0.0830114430204485	+	derivatization:Bend5_chr4_8201|random_deposition_all_bkg_TFBS_full|shuffled_bg_123|fixed_deposition_2
85	98	ATTTTTTACACAGA	Foxa2	0.0172162	0.0764094607058835	+	derivatization:Bend5_chr4_8201|random_deposition_all_bkg_TFBS_full|shuffled_bg_123|fixed_deposition_2
95	106	CAGAGATAACTC	Gata4/6	0.313576	0.909182058036155	+	derivatization:Bend5_chr4_8201|random_deposition_all_bkg_TFBS_full|shuffled_bg_123|fixed_deposition_2
98	109	AGATAACTCATT	Jun_Atf3	0.0932293	0.232852331350631	+	derivatization:Bend5_chr4_8201|random_deposition_all_bkg_TFBS_full|shuffled_bg_123|fixed_deposition_2
99	112	GATAACTCATTTGA	Hnf1b	0.00192614	0.133948512884028	-	derivatization:Bend5_chr4_8201|random_deposition_all_bkg_TFBS_full|shuffled_bg_123|fixed_deposition_2
99	110	GATAACTCATTT	Jun_Atf3	0.0358325	0.0894963403470957	-	derivatization:Bend5_chr4_8201|random_deposition_all_bkg_TFBS_full|shuffled_bg_123|fixed_deposition_2
107	118	ATTTGATACAAA	Gata4/6	0.111222	0.159814798136504	+	derivatization:Bend5_chr4_8201|random_deposition_all_bkg_TFBS_full|shuffled_bg_123|fixed_deposition_2
109	122	TTGATACAAACAGT	Foxa2	0.0513586	0.227941295327028	+	derivatization:Bend5_chr4_8201|random_deposition_all_bkg_TFBS_full|shuffled_bg_123|fixed_deposition_2
137	148	TGTGATGGACCT	Jun_Atf3	0.074561	0.186225818254931	-	derivatization:Bend5_chr4_8201|random_deposition_all_bkg_TFBS_full|shuffled_bg_123|fixed_deposition_2
151	162	AGCCATTGTTCT	Sox17	0.469197	2.33274331321404	-	derivatization:Bend5_chr4_8201|random_deposition_all_bkg_TFBS_full|shuffled_bg_123|fixed_deposition_2
161	172	CTCCAAGCACAA	Klf4	0.0143369	0.0516825637891144	+	derivatization:Bend5_chr4_8201|random_deposition_all_bkg_TFBS_full|shuffled_bg_123|fixed_deposition_2
166	177	AGCACAATTTTG	Sox17	0.0115782	0.0575642398162282	+	derivatization:Bend5_chr4_8201|random_deposition_all_bkg_TFBS_full|shuffled_bg_123|fixed_deposition_2
185	196	TTCAATTGTATG	Sox17	0.0744717	0.370256758245859	-	derivatization:Bend5_chr4_8201|random_deposition_all_bkg_TFBS_full|shuffled_bg_123|fixed_deposition_2
189	202	ATTGTATGCATTTG	Foxa2	0.0497949	0.221001234587388	-	derivatization:Bend5_chr4_8201|random_deposition_all_bkg_TFBS_full|shuffled_bg_123|fixed_deposition_2
221	232	CCTTTATCCCAG	Gata4/6	0.0880432	0.126509199936091	-	derivatization:Bend5_chr4_8201|random_deposition_all_bkg_TFBS_full|shuffled_bg_123|fixed_deposition_2
235	246	CGGCTATCTTCA	Gata4/6	0.223773	0.321539235253817	-	derivatization:Bend5_chr4_8201|random_deposition_all_bkg_TFBS_full|shuffled_bg_123|fixed_deposition_2
258	269	CCTACAATCCAT	Sox17	0.0133987	0.0666153616301063	+	derivatization:Bend5_chr4_8201|random_deposition_all_bkg_TFBS_full|shuffled_bg_123|fixed_deposition_2
263	276	AATCCATGATTTAC	Hnf1b	0.00111809	0.0777547285090923	-	derivatization:Bend5_chr4_8201|random_deposition_all_bkg_TFBS_full|shuffled_bg_123|fixed_deposition_2
264	277	ATCCATGATTTACC	Hnf1b	0.00225905	0.157099893066269	+	derivatization:Bend5_chr4_8201|random_deposition_all_bkg_TFBS_full|shuffled_bg_123|fixed_deposition_2
266	277	CCATGATTTACC	Gata4/6	0.040317	0.0579314633478039	+	derivatization:Bend5_chr4_8201|random_deposition_all_bkg_TFBS_full|shuffled_bg_123|fixed_deposition_2
267	278	CATGATTTACCC	Jun_Atf3	0.10708	0.267446260360483	-	derivatization:Bend5_chr4_8201|random_deposition_all_bkg_TFBS_full|shuffled_bg_123|fixed_deposition_2
268	281	ATGATTTACCCAAG	Foxa2	0.0294631	0.130764023519912	-	derivatization:Bend5_chr4_8201|random_deposition_all_bkg_TFBS_full|shuffled_bg_123|fixed_deposition_2
285	298	AGCATTCAAACATG	Foxa2	0.0464807	0.206292051685735	+	derivatization:Bend5_chr4_8201|random_deposition_all_bkg_TFBS_full|shuffled_bg_123|fixed_deposition_2
22	33	TCTGAGCCATTG	Jun_Atf3	0.023313	0.0582272568900256	-	derivatization:Bend5_chr4_8201|random_deposition_all_bkg_TFBS_full|shuffled_bg_124|fixed_deposition_1
26	37	AGCCATTGTTCT	Sox17	0.469197	2.33274331321404	-	derivatization:Bend5_chr4_8201|random_deposition_all_bkg_TFBS_full|shuffled_bg_124|fixed_deposition_1
37	50	TCAAAGACAATATT	Foxa2	0.0256421	0.11380554549589	+	derivatization:Bend5_chr4_8201|random_deposition_all_bkg_TFBS_full|shuffled_bg_124|fixed_deposition_1
40	51	AAGACAATATTA	Sox17	0.0547533	0.272221251311075	+	derivatization:Bend5_chr4_8201|random_deposition_all_bkg_TFBS_full|shuffled_bg_124|fixed_deposition_1
45	58	AATATTAAGATTTG	Foxa2	0.0142223	0.0631218429733209	-	derivatization:Bend5_chr4_8201|random_deposition_all_bkg_TFBS_full|shuffled_bg_124|fixed_deposition_1
49	60	TTAAGATTTGAG	Gata4/6	0.0901849	0.129586606862499	+	derivatization:Bend5_chr4_8201|random_deposition_all_bkg_TFBS_full|shuffled_bg_124|fixed_deposition_1
70	83	CCTATGGATTTGGA	Foxa2	0.0117434	0.0521199138516904	-	derivatization:Bend5_chr4_8201|random_deposition_all_bkg_TFBS_full|shuffled_bg_124|fixed_deposition_1
90	101	AGTGAAGAAACC	Jun_Atf3	0.0456288	0.113963876771913	-	derivatization:Bend5_chr4_8201|random_deposition_all_bkg_TFBS_full|shuffled_bg_124|fixed_deposition_1
101	112	CCCCATTGATTT	Sox17	0.0643417	0.319892647301291	-	derivatization:Bend5_chr4_8201|random_deposition_all_bkg_TFBS_full|shuffled_bg_124|fixed_deposition_1
104	115	CATTGATTTTCC	Gata4/6	0.0391885	0.0563099226481488	+	derivatization:Bend5_chr4_8201|random_deposition_all_bkg_TFBS_full|shuffled_bg_124|fixed_deposition_1
115	126	CCTTTATCCCAG	Gata4/6	0.0880432	0.126509199936091	-	derivatization:Bend5_chr4_8201|random_deposition_all_bkg_TFBS_full|shuffled_bg_124|fixed_deposition_1
130	143	ACCATGTCTATAAA	Foxa2	0.0135046	0.0599365250780471	+	derivatization:Bend5_chr4_8201|random_deposition_all_bkg_TFBS_full|shuffled_bg_124|fixed_deposition_1
137	148	CTATAAACCCAT	Klf4	0.0167949	0.0605433176336444	+	derivatization:Bend5_chr4_8201|random_deposition_all_bkg_TFBS_full|shuffled_bg_124|fixed_deposition_1
149	160	TCCAGATATGGA	Gata4/6	0.374526	0.53815609400004	+	derivatization:Bend5_chr4_8201|random_deposition_all_bkg_TFBS_full|shuffled_bg_124|fixed_deposition_1
153	166	GATATGGAAATTTA	Foxa2	0.0134388	0.0596444895234853	-	derivatization:Bend5_chr4_8201|random_deposition_all_bkg_TFBS_full|shuffled_bg_124|fixed_deposition_1
159	172	GAAATTTACCAATG	Foxa2	0.0196015	0.0869959714702649	-	derivatization:Bend5_chr4_8201|random_deposition_all_bkg_TFBS_full|shuffled_bg_124|fixed_deposition_1
165	178	TACCAATGATTTAC	Hnf1b	0.00211799	0.147290233733396	-	derivatization:Bend5_chr4_8201|random_deposition_all_bkg_TFBS_full|shuffled_bg_124|fixed_deposition_1
166	179	ACCAATGATTTACC	Hnf1b	0.0088106	0.612710793408588	+	derivatization:Bend5_chr4_8201|random_deposition_all_bkg_TFBS_full|shuffled_bg_124|fixed_deposition_1
168	179	CAATGATTTACC	Gata4/6	0.0390455	0.0561044460685735	+	derivatization:Bend5_chr4_8201|random_deposition_all_bkg_TFBS_full|shuffled_bg_124|fixed_deposition_1
169	180	AATGATTTACCC	Jun_Atf3	0.123743	0.309064275268839	-	derivatization:Bend5_chr4_8201|random_deposition_all_bkg_TFBS_full|shuffled_bg_124|fixed_deposition_1
170	183	ATGATTTACCCAAG	Foxa2	0.0294631	0.130764023519912	-	derivatization:Bend5_chr4_8201|random_deposition_all_bkg_TFBS_full|shuffled_bg_124|fixed_deposition_1
185	198	AGCATTCAAACATG	Foxa2	0.0464807	0.206292051685735	+	derivatization:Bend5_chr4_8201|random_deposition_all_bkg_TFBS_full|shuffled_bg_124|fixed_deposition_1
197	208	TGTGACATGAAG	Jun_Atf3	0.102703	0.256514132217059	-	derivatization:Bend5_chr4_8201|random_deposition_all_bkg_TFBS_full|shuffled_bg_124|fixed_deposition_1
202	213	CATGAAGTACTA	Jun_Atf3	0.0440581	0.110040848744753	-	derivatization:Bend5_chr4_8201|random_deposition_all_bkg_TFBS_full|shuffled_bg_124|fixed_deposition_1
209	220	TACTAATTCATT	Jun_Atf3	0.0313822	0.0783811358973174	+	derivatization:Bend5_chr4_8201|random_deposition_all_bkg_TFBS_full|shuffled_bg_124|fixed_deposition_1
210	223	ACTAATTCATTTAC	Hnf1b	0.00173203	0.120449626076258	-	derivatization:Bend5_chr4_8201|random_deposition_all_bkg_TFBS_full|shuffled_bg_124|fixed_deposition_1
215	228	TTCATTTACAAGGC	Foxa2	0.015501	0.0687970080739013	-	derivatization:Bend5_chr4_8201|random_deposition_all_bkg_TFBS_full|shuffled_bg_124|fixed_deposition_1
226	237	GGCCTATCTCCT	Gata4/6	0.296117	0.425490267930691	-	derivatization:Bend5_chr4_8201|random_deposition_all_bkg_TFBS_full|shuffled_bg_124|fixed_deposition_1
231	242	ATCTCCTCCCCA	Klf4	0.0271114	0.097732889251665	+	derivatization:Bend5_chr4_8201|random_deposition_all_bkg_TFBS_full|shuffled_bg_124|fixed_deposition_1
241	252	CAGAGATAACTC	Gata4/6	0.313576	0.909182058036155	+	derivatization:Bend5_chr4_8201|random_deposition_all_bkg_TFBS_full|shuffled_bg_124|fixed_deposition_1
244	255	AGATAACTCATT	Jun_Atf3	0.0932293	0.232852331350631	+	derivatization:Bend5_chr4_8201|random_deposition_all_bkg_TFBS_full|shuffled_bg_124|fixed_deposition_1
245	258	GATAACTCATTTGA	Hnf1b	0.00192614	0.133948512884028	-	derivatization:Bend5_chr4_8201|random_deposition_all_bkg_TFBS_full|shuffled_bg_124|fixed_deposition_1
245	256	GATAACTCATTT	Jun_Atf3	0.0358325	0.0894963403470957	-	derivatization:Bend5_chr4_8201|random_deposition_all_bkg_TFBS_full|shuffled_bg_124|fixed_deposition_1
253	264	ATTTGATACAAA	Gata4/6	0.111222	0.159814798136504	+	derivatization:Bend5_chr4_8201|random_deposition_all_bkg_TFBS_full|shuffled_bg_124|fixed_deposition_1
255	268	TTGATACAAACAGT	Foxa2	0.0513586	0.227941295327028	+	derivatization:Bend5_chr4_8201|random_deposition_all_bkg_TFBS_full|shuffled_bg_124|fixed_deposition_1
270	283	GCTGTTTGTTCAAT	Foxa2	0.0936761	0.415756106575807	-	derivatization:Bend5_chr4_8201|random_deposition_all_bkg_TFBS_full|shuffled_bg_124|fixed_deposition_1
270	281	GCTGTTTGTTCA	Sox17	0.015363	0.0763814251176102	-	derivatization:Bend5_chr4_8201|random_deposition_all_bkg_TFBS_full|shuffled_bg_124|fixed_deposition_1
278	289	TTCAATTGTATG	Sox17	0.0744717	0.370256758245859	-	derivatization:Bend5_chr4_8201|random_deposition_all_bkg_TFBS_full|shuffled_bg_124|fixed_deposition_1
282	295	ATTGTATGCATTTG	Foxa2	0.0497949	0.221001234587388	-	derivatization:Bend5_chr4_8201|random_deposition_all_bkg_TFBS_full|shuffled_bg_124|fixed_deposition_1
16	27	CAAGAATCTCCA	Gata4/6	0.0359629	0.0516750607245266	-	derivatization:Bend5_chr4_8201|random_deposition_all_bkg_TFBS_full|shuffled_bg_124|fixed_deposition_2
24	35	TCCAGATATGGA	Gata4/6	0.374526	0.53815609400004	+	derivatization:Bend5_chr4_8201|random_deposition_all_bkg_TFBS_full|shuffled_bg_124|fixed_deposition_2
45	56	GGCCTATCTCCT	Gata4/6	0.296117	0.425490267930691	-	derivatization:Bend5_chr4_8201|random_deposition_all_bkg_TFBS_full|shuffled_bg_124|fixed_deposition_2
77	88	CCCCATTGATTT	Sox17	0.0643417	0.319892647301291	-	derivatization:Bend5_chr4_8201|random_deposition_all_bkg_TFBS_full|shuffled_bg_124|fixed_deposition_2
80	91	CATTGATTTAAG	Gata4/6	0.0437501	0.062864481846684	+	derivatization:Bend5_chr4_8201|random_deposition_all_bkg_TFBS_full|shuffled_bg_124|fixed_deposition_2
85	96	ATTTAAGTGACA	Jun_Atf3	0.0229089	0.0572179644562222	+	derivatization:Bend5_chr4_8201|random_deposition_all_bkg_TFBS_full|shuffled_bg_124|fixed_deposition_2
90	101	AGTGACAGAGAT	Jun_Atf3	0.0698711	0.174512181567738	-	derivatization:Bend5_chr4_8201|random_deposition_all_bkg_TFBS_full|shuffled_bg_124|fixed_deposition_2
95	106	CAGAGATAACTC	Gata4/6	0.313576	0.909182058036155	+	derivatization:Bend5_chr4_8201|random_deposition_all_bkg_TFBS_full|shuffled_bg_124|fixed_deposition_2
98	109	AGATAACTCATT	Jun_Atf3	0.0932293	0.232852331350631	+	derivatization:Bend5_chr4_8201|random_deposition_all_bkg_TFBS_full|shuffled_bg_124|fixed_deposition_2
99	112	GATAACTCATTTGA	Hnf1b	0.00192614	0.133948512884028	-	derivatization:Bend5_chr4_8201|random_deposition_all_bkg_TFBS_full|shuffled_bg_124|fixed_deposition_2
99	110	GATAACTCATTT	Jun_Atf3	0.0358325	0.0894963403470957	-	derivatization:Bend5_chr4_8201|random_deposition_all_bkg_TFBS_full|shuffled_bg_124|fixed_deposition_2
107	118	ATTTGATACAAA	Gata4/6	0.111222	0.159814798136504	+	derivatization:Bend5_chr4_8201|random_deposition_all_bkg_TFBS_full|shuffled_bg_124|fixed_deposition_2
109	122	TTGATACAAACAGT	Foxa2	0.0513586	0.227941295327028	+	derivatization:Bend5_chr4_8201|random_deposition_all_bkg_TFBS_full|shuffled_bg_124|fixed_deposition_2
130	143	ACCATGTCTATAAA	Foxa2	0.0135046	0.0599365250780471	+	derivatization:Bend5_chr4_8201|random_deposition_all_bkg_TFBS_full|shuffled_bg_124|fixed_deposition_2
137	148	CTATAAACCCAT	Klf4	0.0167949	0.0605433176336444	+	derivatization:Bend5_chr4_8201|random_deposition_all_bkg_TFBS_full|shuffled_bg_124|fixed_deposition_2
151	162	AGCCATTGTTCT	Sox17	0.469197	2.33274331321404	-	derivatization:Bend5_chr4_8201|random_deposition_all_bkg_TFBS_full|shuffled_bg_124|fixed_deposition_2
169	182	AAAATTTGTAATTT	Foxa2	0.0145318	0.0644954752550364	-	derivatization:Bend5_chr4_8201|random_deposition_all_bkg_TFBS_full|shuffled_bg_124|fixed_deposition_2
170	181	AAATTTGTAATT	Jun_Atf3	0.038396	0.0958990158087514	+	derivatization:Bend5_chr4_8201|random_deposition_all_bkg_TFBS_full|shuffled_bg_124|fixed_deposition_2
176	187	GTAATTTGTTTC	Sox17	0.0126348	0.0628174204306438	-	derivatization:Bend5_chr4_8201|random_deposition_all_bkg_TFBS_full|shuffled_bg_124|fixed_deposition_2
185	196	TTCAATTGTATG	Sox17	0.0744717	0.370256758245859	-	derivatization:Bend5_chr4_8201|random_deposition_all_bkg_TFBS_full|shuffled_bg_124|fixed_deposition_2
189	202	ATTGTATGCATTTG	Foxa2	0.0497949	0.221001234587388	-	derivatization:Bend5_chr4_8201|random_deposition_all_bkg_TFBS_full|shuffled_bg_124|fixed_deposition_2
198	209	ATTTGATGAAGT	Gata4/6	0.0417471	0.0599863728334724	+	derivatization:Bend5_chr4_8201|random_deposition_all_bkg_TFBS_full|shuffled_bg_124|fixed_deposition_2
202	213	GATGAAGTACTA	Jun_Atf3	0.0783689	0.195736544952976	-	derivatization:Bend5_chr4_8201|random_deposition_all_bkg_TFBS_full|shuffled_bg_124|fixed_deposition_2
209	220	TACTAATTCATT	Jun_Atf3	0.0313822	0.0783811358973174	+	derivatization:Bend5_chr4_8201|random_deposition_all_bkg_TFBS_full|shuffled_bg_124|fixed_deposition_2
221	232	CCTTTATCCCAG	Gata4/6	0.0880432	0.126509199936091	-	derivatization:Bend5_chr4_8201|random_deposition_all_bkg_TFBS_full|shuffled_bg_124|fixed_deposition_2
232	243	GTTGACCCCTTA	Jun_Atf3	0.0233701	0.0583698715843344	-	derivatization:Bend5_chr4_8201|random_deposition_all_bkg_TFBS_full|shuffled_bg_124|fixed_deposition_2
244	255	TTCAAATCTAAG	Gata4/6	0.0979144	0.140693118903247	-	derivatization:Bend5_chr4_8201|random_deposition_all_bkg_TFBS_full|shuffled_bg_124|fixed_deposition_2
264	277	CTCTATGATTTACC	Hnf1b	0.00110245	0.0766670844429775	+	derivatization:Bend5_chr4_8201|random_deposition_all_bkg_TFBS_full|shuffled_bg_124|fixed_deposition_2
266	277	CTATGATTTACC	Gata4/6	0.0368439	0.0529409688826092	+	derivatization:Bend5_chr4_8201|random_deposition_all_bkg_TFBS_full|shuffled_bg_124|fixed_deposition_2
267	278	TATGATTTACCC	Jun_Atf3	0.139163	0.347577735623327	-	derivatization:Bend5_chr4_8201|random_deposition_all_bkg_TFBS_full|shuffled_bg_124|fixed_deposition_2
268	281	ATGATTTACCCAAG	Foxa2	0.0294631	0.130764023519912	-	derivatization:Bend5_chr4_8201|random_deposition_all_bkg_TFBS_full|shuffled_bg_124|fixed_deposition_2
285	298	AGCATTCAAACATG	Foxa2	0.0464807	0.206292051685735	+	derivatization:Bend5_chr4_8201|random_deposition_all_bkg_TFBS_full|shuffled_bg_124|fixed_deposition_2
13	24	CCACAGGCCCAA	Klf4	0.0155297	0.0559824446620824	+	derivatization:Bend5_chr4_8201|random_deposition_all_bkg_TFBS_full|shuffled_bg_125|fixed_deposition_1
26	37	AGCCATTGTTCT	Sox17	0.469197	2.33274331321404	-	derivatization:Bend5_chr4_8201|random_deposition_all_bkg_TFBS_full|shuffled_bg_125|fixed_deposition_1
54	65	CTACATTGTTTT	Sox17	0.238295	1.18474983391271	-	derivatization:Bend5_chr4_8201|random_deposition_all_bkg_TFBS_full|shuffled_bg_125|fixed_deposition_1
89	102	TATGCTTGCACACC	Foxa2	0.0278367	0.123545685739679	-	derivatization:Bend5_chr4_8201|random_deposition_all_bkg_TFBS_full|shuffled_bg_125|fixed_deposition_1
94	105	TTGCACACCCCA	Klf4	0.0730657	0.263391856053003	+	derivatization:Bend5_chr4_8201|random_deposition_all_bkg_TFBS_full|shuffled_bg_125|fixed_deposition_1
101	112	CCCCATTGATTT	Sox17	0.0643417	0.319892647301291	-	derivatization:Bend5_chr4_8201|random_deposition_all_bkg_TFBS_full|shuffled_bg_125|fixed_deposition_1
104	115	CATTGATTTAAC	Gata4/6	0.0462376	0.0664387685018831	+	derivatization:Bend5_chr4_8201|random_deposition_all_bkg_TFBS_full|shuffled_bg_125|fixed_deposition_1
105	116	ATTGATTTAACC	Jun_Atf3	0.0209275	0.0522691596347965	-	derivatization:Bend5_chr4_8201|random_deposition_all_bkg_TFBS_full|shuffled_bg_125|fixed_deposition_1
109	122	ATTTAACCTTTATC	Hnf1b	0.000744235	0.0517559323238418	-	derivatization:Bend5_chr4_8201|random_deposition_all_bkg_TFBS_full|shuffled_bg_125|fixed_deposition_1
115	126	CCTTTATCCCAG	Gata4/6	0.0880432	0.126509199936091	-	derivatization:Bend5_chr4_8201|random_deposition_all_bkg_TFBS_full|shuffled_bg_125|fixed_deposition_1
126	137	GAAGGCAGGGGA	Klf4	0.0280467	0.101104517840269	-	derivatization:Bend5_chr4_8201|random_deposition_all_bkg_TFBS_full|shuffled_bg_125|fixed_deposition_1
132	143	AGGGGAGGGGTT	Klf4	0.0911365	0.32853461869488	-	derivatization:Bend5_chr4_8201|random_deposition_all_bkg_TFBS_full|shuffled_bg_125|fixed_deposition_1
149	160	TCCAGATATGGA	Gata4/6	0.374526	0.53815609400004	+	derivatization:Bend5_chr4_8201|random_deposition_all_bkg_TFBS_full|shuffled_bg_125|fixed_deposition_1
159	172	GATGTGTAGACATG	Foxa2	0.0241611	0.107232526403093	-	derivatization:Bend5_chr4_8201|random_deposition_all_bkg_TFBS_full|shuffled_bg_125|fixed_deposition_1
161	174	TGTGTAGACATGAT	Foxa2	0.0121637	0.0539853020520298	-	derivatization:Bend5_chr4_8201|random_deposition_all_bkg_TFBS_full|shuffled_bg_125|fixed_deposition_1
168	179	ACATGATTTACC	Gata4/6	0.0402129	0.0577818821454698	+	derivatization:Bend5_chr4_8201|random_deposition_all_bkg_TFBS_full|shuffled_bg_125|fixed_deposition_1
169	180	CATGATTTACCC	Jun_Atf3	0.10708	0.267446260360483	-	derivatization:Bend5_chr4_8201|random_deposition_all_bkg_TFBS_full|shuffled_bg_125|fixed_deposition_1
170	183	ATGATTTACCCAAG	Foxa2	0.0294631	0.130764023519912	-	derivatization:Bend5_chr4_8201|random_deposition_all_bkg_TFBS_full|shuffled_bg_125|fixed_deposition_1
185	198	AGCATTCAAACATG	Foxa2	0.0464807	0.206292051685735	+	derivatization:Bend5_chr4_8201|random_deposition_all_bkg_TFBS_full|shuffled_bg_125|fixed_deposition_1
195	206	CATGACCAGGCA	Jun_Atf3	0.0443381	0.110740185249245	-	derivatization:Bend5_chr4_8201|random_deposition_all_bkg_TFBS_full|shuffled_bg_125|fixed_deposition_1
202	213	AGGCAGGTCATT	Jun_Atf3	0.077131	0.192644728314012	+	derivatization:Bend5_chr4_8201|random_deposition_all_bkg_TFBS_full|shuffled_bg_125|fixed_deposition_1
208	219	GTCATTGCCCTG	Klf4	0.0146671	0.0528728896310443	+	derivatization:Bend5_chr4_8201|random_deposition_all_bkg_TFBS_full|shuffled_bg_125|fixed_deposition_1
226	237	GGCCTATCTCCT	Gata4/6	0.296117	0.425490267930691	-	derivatization:Bend5_chr4_8201|random_deposition_all_bkg_TFBS_full|shuffled_bg_125|fixed_deposition_1
241	252	CAGAGATAACTC	Gata4/6	0.313576	0.909182058036155	+	derivatization:Bend5_chr4_8201|random_deposition_all_bkg_TFBS_full|shuffled_bg_125|fixed_deposition_1
244	255	AGATAACTCATT	Jun_Atf3	0.0932293	0.232852331350631	+	derivatization:Bend5_chr4_8201|random_deposition_all_bkg_TFBS_full|shuffled_bg_125|fixed_deposition_1
245	258	GATAACTCATTTGA	Hnf1b	0.00192614	0.133948512884028	-	derivatization:Bend5_chr4_8201|random_deposition_all_bkg_TFBS_full|shuffled_bg_125|fixed_deposition_1
245	256	GATAACTCATTT	Jun_Atf3	0.0358325	0.0894963403470957	-	derivatization:Bend5_chr4_8201|random_deposition_all_bkg_TFBS_full|shuffled_bg_125|fixed_deposition_1
253	264	ATTTGATACAAA	Gata4/6	0.111222	0.159814798136504	+	derivatization:Bend5_chr4_8201|random_deposition_all_bkg_TFBS_full|shuffled_bg_125|fixed_deposition_1
255	268	TTGATACAAACAGT	Foxa2	0.0513586	0.227941295327028	+	derivatization:Bend5_chr4_8201|random_deposition_all_bkg_TFBS_full|shuffled_bg_125|fixed_deposition_1
278	289	TTCAATTGTATG	Sox17	0.0744717	0.370256758245859	-	derivatization:Bend5_chr4_8201|random_deposition_all_bkg_TFBS_full|shuffled_bg_125|fixed_deposition_1
282	295	ATTGTATGCATTTG	Foxa2	0.0497949	0.221001234587388	-	derivatization:Bend5_chr4_8201|random_deposition_all_bkg_TFBS_full|shuffled_bg_125|fixed_deposition_1
13	24	CCACAGGCCCAT	Klf4	0.016707	0.0602264501548266	+	derivatization:Bend5_chr4_8201|random_deposition_all_bkg_TFBS_full|shuffled_bg_125|fixed_deposition_2
24	35	TCCAGATATGGA	Gata4/6	0.374526	0.53815609400004	+	derivatization:Bend5_chr4_8201|random_deposition_all_bkg_TFBS_full|shuffled_bg_125|fixed_deposition_2
45	56	GGCCTATCTCCT	Gata4/6	0.296117	0.425490267930691	-	derivatization:Bend5_chr4_8201|random_deposition_all_bkg_TFBS_full|shuffled_bg_125|fixed_deposition_2
49	60	TATCTCCTCATT	Jun_Atf3	0.0545951	0.136358379986987	+	derivatization:Bend5_chr4_8201|random_deposition_all_bkg_TFBS_full|shuffled_bg_125|fixed_deposition_2
54	65	CCTCATTGTTTT	Sox17	0.38635	1.92084642284636	-	derivatization:Bend5_chr4_8201|random_deposition_all_bkg_TFBS_full|shuffled_bg_125|fixed_deposition_2
77	88	CCCCATTGATTT	Sox17	0.0643417	0.319892647301291	-	derivatization:Bend5_chr4_8201|random_deposition_all_bkg_TFBS_full|shuffled_bg_125|fixed_deposition_2
80	91	CATTGATTTTAT	Gata4/6	0.0475201	0.0682815916718501	+	derivatization:Bend5_chr4_8201|random_deposition_all_bkg_TFBS_full|shuffled_bg_125|fixed_deposition_2
95	106	CAGAGATAACTC	Gata4/6	0.313576	0.909182058036155	+	derivatization:Bend5_chr4_8201|random_deposition_all_bkg_TFBS_full|shuffled_bg_125|fixed_deposition_2
98	109	AGATAACTCATT	Jun_Atf3	0.0932293	0.232852331350631	+	derivatization:Bend5_chr4_8201|random_deposition_all_bkg_TFBS_full|shuffled_bg_125|fixed_deposition_2
99	112	GATAACTCATTTGA	Hnf1b	0.00192614	0.133948512884028	-	derivatization:Bend5_chr4_8201|random_deposition_all_bkg_TFBS_full|shuffled_bg_125|fixed_deposition_2
99	110	GATAACTCATTT	Jun_Atf3	0.0358325	0.0894963403470957	-	derivatization:Bend5_chr4_8201|random_deposition_all_bkg_TFBS_full|shuffled_bg_125|fixed_deposition_2
107	118	ATTTGATACAAA	Gata4/6	0.111222	0.159814798136504	+	derivatization:Bend5_chr4_8201|random_deposition_all_bkg_TFBS_full|shuffled_bg_125|fixed_deposition_2
109	122	TTGATACAAACAGT	Foxa2	0.0513586	0.227941295327028	+	derivatization:Bend5_chr4_8201|random_deposition_all_bkg_TFBS_full|shuffled_bg_125|fixed_deposition_2
126	137	CAAGGCAGGGGA	Klf4	0.0199144	0.0717886885115987	-	derivatization:Bend5_chr4_8201|random_deposition_all_bkg_TFBS_full|shuffled_bg_125|fixed_deposition_2
132	143	AGGGGAGGGGTT	Klf4	0.0911365	0.32853461869488	-	derivatization:Bend5_chr4_8201|random_deposition_all_bkg_TFBS_full|shuffled_bg_125|fixed_deposition_2
151	162	AGCCATTGTTCT	Sox17	0.469197	2.33274331321404	-	derivatization:Bend5_chr4_8201|random_deposition_all_bkg_TFBS_full|shuffled_bg_125|fixed_deposition_2
161	174	CTTGTAGACTTTTG	Foxa2	0.0212196	0.0941774719389044	-	derivatization:Bend5_chr4_8201|random_deposition_all_bkg_TFBS_full|shuffled_bg_125|fixed_deposition_2
179	190	CCTAGATTCAAT	Gata4/6	0.0490767	0.0705182689009889	+	derivatization:Bend5_chr4_8201|random_deposition_all_bkg_TFBS_full|shuffled_bg_125|fixed_deposition_2
185	196	TTCAATTGTATG	Sox17	0.0744717	0.370256758245859	-	derivatization:Bend5_chr4_8201|random_deposition_all_bkg_TFBS_full|shuffled_bg_125|fixed_deposition_2
189	202	ATTGTATGCATTTG	Foxa2	0.0497949	0.221001234587388	-	derivatization:Bend5_chr4_8201|random_deposition_all_bkg_TFBS_full|shuffled_bg_125|fixed_deposition_2
200	211	TTGGGCAGGTCA	Klf4	0.0717291	0.258573595846087	-	derivatization:Bend5_chr4_8201|random_deposition_all_bkg_TFBS_full|shuffled_bg_125|fixed_deposition_2
202	213	GGGCAGGTCATT	Jun_Atf3	0.0879887	0.219763249616926	+	derivatization:Bend5_chr4_8201|random_deposition_all_bkg_TFBS_full|shuffled_bg_125|fixed_deposition_2
208	219	GTCATTGCCCTG	Klf4	0.0146671	0.0528728896310443	+	derivatization:Bend5_chr4_8201|random_deposition_all_bkg_TFBS_full|shuffled_bg_125|fixed_deposition_2
221	232	CCTTTATCCCAG	Gata4/6	0.0880432	0.126509199936091	-	derivatization:Bend5_chr4_8201|random_deposition_all_bkg_TFBS_full|shuffled_bg_125|fixed_deposition_2
239	250	AACTGATGGGGG	Gata4/6	0.0423885	0.0609079999533296	+	derivatization:Bend5_chr4_8201|random_deposition_all_bkg_TFBS_full|shuffled_bg_125|fixed_deposition_2
244	255	ATGGGGGTGTAA	Klf4	0.013903	0.0501184136291707	-	derivatization:Bend5_chr4_8201|random_deposition_all_bkg_TFBS_full|shuffled_bg_125|fixed_deposition_2
246	257	GGGGGTGTAATA	Klf4	0.0534316	0.192613610707646	-	derivatization:Bend5_chr4_8201|random_deposition_all_bkg_TFBS_full|shuffled_bg_125|fixed_deposition_2
246	257	GGGGGTGTAATA	Jun_Atf3	0.0424022	0.105905022609799	+	derivatization:Bend5_chr4_8201|random_deposition_all_bkg_TFBS_full|shuffled_bg_125|fixed_deposition_2
258	269	GAGTGAGTCAAT	Jun_Atf3	0.0613923	0.15333527315959	+	derivatization:Bend5_chr4_8201|random_deposition_all_bkg_TFBS_full|shuffled_bg_125|fixed_deposition_2
259	272	AGTGAGTCAATGAT	Foxa2	0.0265167	0.117687221727193	+	derivatization:Bend5_chr4_8201|random_deposition_all_bkg_TFBS_full|shuffled_bg_125|fixed_deposition_2
259	270	AGTGAGTCAATG	Jun_Atf3	0.107263	0.267903326718776	-	derivatization:Bend5_chr4_8201|random_deposition_all_bkg_TFBS_full|shuffled_bg_125|fixed_deposition_2
262	273	GAGTCAATGATT	Sox17	0.01113	0.0553358889252751	+	derivatization:Bend5_chr4_8201|random_deposition_all_bkg_TFBS_full|shuffled_bg_125|fixed_deposition_2
263	276	AGTCAATGATTTAC	Hnf1b	0.055139	3.83450167273014	-	derivatization:Bend5_chr4_8201|random_deposition_all_bkg_TFBS_full|shuffled_bg_125|fixed_deposition_2
264	277	GTCAATGATTTACC	Hnf1b	0.0719646	5.00459527879278	+	derivatization:Bend5_chr4_8201|random_deposition_all_bkg_TFBS_full|shuffled_bg_125|fixed_deposition_2
266	277	CAATGATTTACC	Gata4/6	0.0390455	0.0561044460685735	+	derivatization:Bend5_chr4_8201|random_deposition_all_bkg_TFBS_full|shuffled_bg_125|fixed_deposition_2
267	278	AATGATTTACCC	Jun_Atf3	0.123743	0.309064275268839	-	derivatization:Bend5_chr4_8201|random_deposition_all_bkg_TFBS_full|shuffled_bg_125|fixed_deposition_2
268	281	ATGATTTACCCAAG	Foxa2	0.0294631	0.130764023519912	-	derivatization:Bend5_chr4_8201|random_deposition_all_bkg_TFBS_full|shuffled_bg_125|fixed_deposition_2
285	298	AGCATTCAAACATG	Foxa2	0.0464807	0.206292051685735	+	derivatization:Bend5_chr4_8201|random_deposition_all_bkg_TFBS_full|shuffled_bg_125|fixed_deposition_2
6	17	ATGGCTGGGGGT	Klf4	0.0146775	0.0529103802087429	-	derivatization:Bend5_chr4_8201|random_deposition_all_bkg_TFBS_full|shuffled_bg_126|fixed_deposition_1
12	23	GGGGGTGAGGAC	Klf4	0.0829781	0.299124702435639	-	derivatization:Bend5_chr4_8201|random_deposition_all_bkg_TFBS_full|shuffled_bg_126|fixed_deposition_1
15	26	GGTGAGGACAGA	Jun_Atf3	0.0601982	0.150352852730971	-	derivatization:Bend5_chr4_8201|random_deposition_all_bkg_TFBS_full|shuffled_bg_126|fixed_deposition_1
26	37	AGCCATTGTTCT	Sox17	0.469197	2.33274331321404	-	derivatization:Bend5_chr4_8201|random_deposition_all_bkg_TFBS_full|shuffled_bg_126|fixed_deposition_1
37	48	TAGGGAATCATA	Jun_Atf3	0.0808802	0.202008844109151	+	derivatization:Bend5_chr4_8201|random_deposition_all_bkg_TFBS_full|shuffled_bg_126|fixed_deposition_1
38	49	AGGGAATCATAC	Gata4/6	0.048574	0.0697959396943282	-	derivatization:Bend5_chr4_8201|random_deposition_all_bkg_TFBS_full|shuffled_bg_126|fixed_deposition_1
91	102	CTGGGCCGAGCC	Klf4	0.0159003	0.0573184069789184	-	derivatization:Bend5_chr4_8201|random_deposition_all_bkg_TFBS_full|shuffled_bg_126|fixed_deposition_1
94	105	GGCCGAGCCCCA	Klf4	0.0388076	0.139896090682256	+	derivatization:Bend5_chr4_8201|random_deposition_all_bkg_TFBS_full|shuffled_bg_126|fixed_deposition_1
101	112	CCCCATTGATTT	Sox17	0.0643417	0.319892647301291	-	derivatization:Bend5_chr4_8201|random_deposition_all_bkg_TFBS_full|shuffled_bg_126|fixed_deposition_1
104	115	CATTGATTTCTC	Gata4/6	0.0502312	0.0721771689787487	+	derivatization:Bend5_chr4_8201|random_deposition_all_bkg_TFBS_full|shuffled_bg_126|fixed_deposition_1
115	126	CCTTTATCCCAG	Gata4/6	0.0880432	0.126509199936091	-	derivatization:Bend5_chr4_8201|random_deposition_all_bkg_TFBS_full|shuffled_bg_126|fixed_deposition_1
129	140	GGCTCCACCCAT	Klf4	0.265752	0.957999615822439	+	derivatization:Bend5_chr4_8201|random_deposition_all_bkg_TFBS_full|shuffled_bg_126|fixed_deposition_1
139	150	ATCTATTGTGTC	Sox17	0.146749	0.729603446890853	-	derivatization:Bend5_chr4_8201|random_deposition_all_bkg_TFBS_full|shuffled_bg_126|fixed_deposition_1
149	160	TCCAGATATGGA	Gata4/6	0.374526	0.53815609400004	+	derivatization:Bend5_chr4_8201|random_deposition_all_bkg_TFBS_full|shuffled_bg_126|fixed_deposition_1
156	167	ATGGATCTCACT	Jun_Atf3	0.0244062	0.0609576664139897	+	derivatization:Bend5_chr4_8201|random_deposition_all_bkg_TFBS_full|shuffled_bg_126|fixed_deposition_1
166	179	CTCCATGATTTACC	Hnf1b	0.00112141	0.0779856094745335	+	derivatization:Bend5_chr4_8201|random_deposition_all_bkg_TFBS_full|shuffled_bg_126|fixed_deposition_1
168	179	CCATGATTTACC	Gata4/6	0.040317	0.0579314633478039	+	derivatization:Bend5_chr4_8201|random_deposition_all_bkg_TFBS_full|shuffled_bg_126|fixed_deposition_1
169	180	CATGATTTACCC	Jun_Atf3	0.10708	0.267446260360483	-	derivatization:Bend5_chr4_8201|random_deposition_all_bkg_TFBS_full|shuffled_bg_126|fixed_deposition_1
170	183	ATGATTTACCCAAG	Foxa2	0.0294631	0.130764023519912	-	derivatization:Bend5_chr4_8201|random_deposition_all_bkg_TFBS_full|shuffled_bg_126|fixed_deposition_1
185	198	AGCATTCAAACATG	Foxa2	0.0464807	0.206292051685735	+	derivatization:Bend5_chr4_8201|random_deposition_all_bkg_TFBS_full|shuffled_bg_126|fixed_deposition_1
195	206	CATGAGAGATCA	Jun_Atf3	0.03414	0.0852691009404827	-	derivatization:Bend5_chr4_8201|random_deposition_all_bkg_TFBS_full|shuffled_bg_126|fixed_deposition_1
197	208	TGAGAGATCATC	Jun_Atf3	0.0471049	0.117650628965769	+	derivatization:Bend5_chr4_8201|random_deposition_all_bkg_TFBS_full|shuffled_bg_126|fixed_deposition_1
198	209	GAGAGATCATCT	Gata4/6	0.0990038	0.14225847684583	+	derivatization:Bend5_chr4_8201|random_deposition_all_bkg_TFBS_full|shuffled_bg_126|fixed_deposition_1
201	212	AGATCATCTTAT	Gata4/6	0.0405222	0.0582263150549987	-	derivatization:Bend5_chr4_8201|random_deposition_all_bkg_TFBS_full|shuffled_bg_126|fixed_deposition_1
210	221	TATGAGGACTTC	Jun_Atf3	0.0674827	0.168546841184426	-	derivatization:Bend5_chr4_8201|random_deposition_all_bkg_TFBS_full|shuffled_bg_126|fixed_deposition_1
213	224	GAGGACTTCAGA	Jun_Atf3	0.0234461	0.0585596914926963	-	derivatization:Bend5_chr4_8201|random_deposition_all_bkg_TFBS_full|shuffled_bg_126|fixed_deposition_1
226	237	GGCCTATCTCCT	Gata4/6	0.296117	0.425490267930691	-	derivatization:Bend5_chr4_8201|random_deposition_all_bkg_TFBS_full|shuffled_bg_126|fixed_deposition_1
241	252	CAGAGATAACTC	Gata4/6	0.313576	0.909182058036155	+	derivatization:Bend5_chr4_8201|random_deposition_all_bkg_TFBS_full|shuffled_bg_126|fixed_deposition_1
244	255	AGATAACTCATT	Jun_Atf3	0.0932293	0.232852331350631	+	derivatization:Bend5_chr4_8201|random_deposition_all_bkg_TFBS_full|shuffled_bg_126|fixed_deposition_1
245	258	GATAACTCATTTGA	Hnf1b	0.00192614	0.133948512884028	-	derivatization:Bend5_chr4_8201|random_deposition_all_bkg_TFBS_full|shuffled_bg_126|fixed_deposition_1
245	256	GATAACTCATTT	Jun_Atf3	0.0358325	0.0894963403470957	-	derivatization:Bend5_chr4_8201|random_deposition_all_bkg_TFBS_full|shuffled_bg_126|fixed_deposition_1
253	264	ATTTGATACAAA	Gata4/6	0.111222	0.159814798136504	+	derivatization:Bend5_chr4_8201|random_deposition_all_bkg_TFBS_full|shuffled_bg_126|fixed_deposition_1
255	268	TTGATACAAACAGT	Foxa2	0.0513586	0.227941295327028	+	derivatization:Bend5_chr4_8201|random_deposition_all_bkg_TFBS_full|shuffled_bg_126|fixed_deposition_1
261	272	CAAACAGTGGGC	Sox17	0.0146861	0.0730160286024692	+	derivatization:Bend5_chr4_8201|random_deposition_all_bkg_TFBS_full|shuffled_bg_126|fixed_deposition_1
267	278	GTGGGCTGTAGT	Klf4	0.0193729	0.0698366550670043	-	derivatization:Bend5_chr4_8201|random_deposition_all_bkg_TFBS_full|shuffled_bg_126|fixed_deposition_1
278	289	TTCAATTGTATG	Sox17	0.0744717	0.370256758245859	-	derivatization:Bend5_chr4_8201|random_deposition_all_bkg_TFBS_full|shuffled_bg_126|fixed_deposition_1
282	295	ATTGTATGCATTTG	Foxa2	0.0497949	0.221001234587388	-	derivatization:Bend5_chr4_8201|random_deposition_all_bkg_TFBS_full|shuffled_bg_126|fixed_deposition_1
6	17	ATGGCTGGGGGT	Klf4	0.0146775	0.0529103802087429	-	derivatization:Bend5_chr4_8201|random_deposition_all_bkg_TFBS_full|shuffled_bg_126|fixed_deposition_2
12	23	GGGGGTGAGGAC	Klf4	0.0829781	0.299124702435639	-	derivatization:Bend5_chr4_8201|random_deposition_all_bkg_TFBS_full|shuffled_bg_126|fixed_deposition_2
15	26	GGTGAGGACTCC	Jun_Atf3	0.0780753	0.195003240675409	-	derivatization:Bend5_chr4_8201|random_deposition_all_bkg_TFBS_full|shuffled_bg_126|fixed_deposition_2
18	29	GAGGACTCCAGA	Jun_Atf3	0.0280068	0.069950634335674	-	derivatization:Bend5_chr4_8201|random_deposition_all_bkg_TFBS_full|shuffled_bg_126|fixed_deposition_2
24	35	TCCAGATATGGA	Gata4/6	0.374526	0.53815609400004	+	derivatization:Bend5_chr4_8201|random_deposition_all_bkg_TFBS_full|shuffled_bg_126|fixed_deposition_2
37	48	GAGGGAATGGCC	Klf4	0.0680609	0.245350236508209	-	derivatization:Bend5_chr4_8201|random_deposition_all_bkg_TFBS_full|shuffled_bg_126|fixed_deposition_2
45	56	GGCCTATCTCCT	Gata4/6	0.296117	0.425490267930691	-	derivatization:Bend5_chr4_8201|random_deposition_all_bkg_TFBS_full|shuffled_bg_126|fixed_deposition_2
71	82	AGACCCCCCCAT	Klf4	0.0201735	0.072722708577147	+	derivatization:Bend5_chr4_8201|random_deposition_all_bkg_TFBS_full|shuffled_bg_126|fixed_deposition_2
77	88	CCCCATTGATTT	Sox17	0.0643417	0.319892647301291	-	derivatization:Bend5_chr4_8201|random_deposition_all_bkg_TFBS_full|shuffled_bg_126|fixed_deposition_2
95	106	CAGAGATAACTC	Gata4/6	0.313576	0.909182058036155	+	derivatization:Bend5_chr4_8201|random_deposition_all_bkg_TFBS_full|shuffled_bg_126|fixed_deposition_2
98	109	AGATAACTCATT	Jun_Atf3	0.0932293	0.232852331350631	+	derivatization:Bend5_chr4_8201|random_deposition_all_bkg_TFBS_full|shuffled_bg_126|fixed_deposition_2
99	112	GATAACTCATTTGA	Hnf1b	0.00192614	0.133948512884028	-	derivatization:Bend5_chr4_8201|random_deposition_all_bkg_TFBS_full|shuffled_bg_126|fixed_deposition_2
99	110	GATAACTCATTT	Jun_Atf3	0.0358325	0.0894963403470957	-	derivatization:Bend5_chr4_8201|random_deposition_all_bkg_TFBS_full|shuffled_bg_126|fixed_deposition_2
107	118	ATTTGATACAAA	Gata4/6	0.111222	0.159814798136504	+	derivatization:Bend5_chr4_8201|random_deposition_all_bkg_TFBS_full|shuffled_bg_126|fixed_deposition_2
109	122	TTGATACAAACAGT	Foxa2	0.0513586	0.227941295327028	+	derivatization:Bend5_chr4_8201|random_deposition_all_bkg_TFBS_full|shuffled_bg_126|fixed_deposition_2
129	140	GGCTCCACCCAT	Klf4	0.265752	0.957999615822439	+	derivatization:Bend5_chr4_8201|random_deposition_all_bkg_TFBS_full|shuffled_bg_126|fixed_deposition_2
139	150	ATCTATTGTGAC	Sox17	0.0934457	0.464591273651804	-	derivatization:Bend5_chr4_8201|random_deposition_all_bkg_TFBS_full|shuffled_bg_126|fixed_deposition_2
145	156	TGTGACAGCCAT	Jun_Atf3	0.056781	0.141817950219729	-	derivatization:Bend5_chr4_8201|random_deposition_all_bkg_TFBS_full|shuffled_bg_126|fixed_deposition_2
151	162	AGCCATTGTTCT	Sox17	0.469197	2.33274331321404	-	derivatization:Bend5_chr4_8201|random_deposition_all_bkg_TFBS_full|shuffled_bg_126|fixed_deposition_2
156	167	TTGTTCTTCACT	Jun_Atf3	0.0295494	0.0738034789493468	+	derivatization:Bend5_chr4_8201|random_deposition_all_bkg_TFBS_full|shuffled_bg_126|fixed_deposition_2
163	174	TCACTCCTCACT	Jun_Atf3	0.0290945	0.0726673068925857	+	derivatization:Bend5_chr4_8201|random_deposition_all_bkg_TFBS_full|shuffled_bg_126|fixed_deposition_2
185	196	TTCAATTGTATG	Sox17	0.0744717	0.370256758245859	-	derivatization:Bend5_chr4_8201|random_deposition_all_bkg_TFBS_full|shuffled_bg_126|fixed_deposition_2
189	202	ATTGTATGCATTTG	Foxa2	0.0497949	0.221001234587388	-	derivatization:Bend5_chr4_8201|random_deposition_all_bkg_TFBS_full|shuffled_bg_126|fixed_deposition_2
197	208	CATTTGATCATC	Jun_Atf3	0.0797742	0.199246464916411	+	derivatization:Bend5_chr4_8201|random_deposition_all_bkg_TFBS_full|shuffled_bg_126|fixed_deposition_2
198	209	ATTTGATCATCT	Gata4/6	0.0829577	0.119201849268748	-	derivatization:Bend5_chr4_8201|random_deposition_all_bkg_TFBS_full|shuffled_bg_126|fixed_deposition_2
201	212	TGATCATCTTAT	Gata4/6	0.0439843	0.0632010036294569	-	derivatization:Bend5_chr4_8201|random_deposition_all_bkg_TFBS_full|shuffled_bg_126|fixed_deposition_2
210	221	TATGAGGACTTC	Jun_Atf3	0.0674827	0.168546841184426	-	derivatization:Bend5_chr4_8201|random_deposition_all_bkg_TFBS_full|shuffled_bg_126|fixed_deposition_2
213	224	GAGGACTTCCTT	Jun_Atf3	0.0255162	0.0637300361282234	-	derivatization:Bend5_chr4_8201|random_deposition_all_bkg_TFBS_full|shuffled_bg_126|fixed_deposition_2
221	232	CCTTTATCCCAG	Gata4/6	0.0880432	0.126509199936091	-	derivatization:Bend5_chr4_8201|random_deposition_all_bkg_TFBS_full|shuffled_bg_126|fixed_deposition_2
232	243	GGCTCCACACTT	Klf4	0.0379656	0.136860795833967	+	derivatization:Bend5_chr4_8201|random_deposition_all_bkg_TFBS_full|shuffled_bg_126|fixed_deposition_2
239	250	CACTTATCAAGT	Gata4/6	0.369297	0.530642548303543	-	derivatization:Bend5_chr4_8201|random_deposition_all_bkg_TFBS_full|shuffled_bg_126|fixed_deposition_2
243	254	TATCAAGTCACC	Jun_Atf3	0.224166	0.55988381023504	+	derivatization:Bend5_chr4_8201|random_deposition_all_bkg_TFBS_full|shuffled_bg_126|fixed_deposition_2
263	276	TATGGATGATTTAC	Hnf1b	0.00091969	0.0639575045501946	-	derivatization:Bend5_chr4_8201|random_deposition_all_bkg_TFBS_full|shuffled_bg_126|fixed_deposition_2
264	277	ATGGATGATTTACC	Hnf1b	0.00193746	0.134735733525231	+	derivatization:Bend5_chr4_8201|random_deposition_all_bkg_TFBS_full|shuffled_bg_126|fixed_deposition_2
267	278	GATGATTTACCC	Jun_Atf3	0.190469	0.475721159549877	-	derivatization:Bend5_chr4_8201|random_deposition_all_bkg_TFBS_full|shuffled_bg_126|fixed_deposition_2
268	281	ATGATTTACCCAAG	Foxa2	0.0294631	0.130764023519912	-	derivatization:Bend5_chr4_8201|random_deposition_all_bkg_TFBS_full|shuffled_bg_126|fixed_deposition_2
275	286	ACCCAAGCCCAG	Klf4	0.0786398	0.28348572424047	+	derivatization:Bend5_chr4_8201|random_deposition_all_bkg_TFBS_full|shuffled_bg_126|fixed_deposition_2
285	298	AGCATTCAAACATG	Foxa2	0.0464807	0.206292051685735	+	derivatization:Bend5_chr4_8201|random_deposition_all_bkg_TFBS_full|shuffled_bg_126|fixed_deposition_2
9	20	TTTGGAGTCCCC	Jun_Atf3	0.0256113	0.0639675607767131	+	derivatization:Bend5_chr4_8201|random_deposition_all_bkg_TFBS_full|shuffled_bg_127|fixed_deposition_1
26	37	AGCCATTGTTCT	Sox17	0.469197	2.33274331321404	-	derivatization:Bend5_chr4_8201|random_deposition_all_bkg_TFBS_full|shuffled_bg_127|fixed_deposition_1
46	57	TGCAGATGGCAA	Gata4/6	0.0492303	0.0707389766116376	+	derivatization:Bend5_chr4_8201|random_deposition_all_bkg_TFBS_full|shuffled_bg_127|fixed_deposition_1
49	62	AGATGGCAAATGAT	Foxa2	0.0142928	0.0634347382103514	+	derivatization:Bend5_chr4_8201|random_deposition_all_bkg_TFBS_full|shuffled_bg_127|fixed_deposition_1
53	66	GGCAAATGATTTAT	Hnf1b	0.0042504	0.295583269732352	-	derivatization:Bend5_chr4_8201|random_deposition_all_bkg_TFBS_full|shuffled_bg_127|fixed_deposition_1
54	67	GCAAATGATTTATT	Hnf1b	0.00490061	0.340800472304504	+	derivatization:Bend5_chr4_8201|random_deposition_all_bkg_TFBS_full|shuffled_bg_127|fixed_deposition_1
57	68	AATGATTTATTT	Jun_Atf3	0.103111	0.257533165409318	-	derivatization:Bend5_chr4_8201|random_deposition_all_bkg_TFBS_full|shuffled_bg_127|fixed_deposition_1
62	75	TTTATTTGAATTTC	Foxa2	0.0687049	0.304928169796567	-	derivatization:Bend5_chr4_8201|random_deposition_all_bkg_TFBS_full|shuffled_bg_127|fixed_deposition_1
77	88	TTTTGATCAAGA	Gata4/6	0.104662	0.150388739660884	-	derivatization:Bend5_chr4_8201|random_deposition_all_bkg_TFBS_full|shuffled_bg_127|fixed_deposition_1
101	112	CCCCATTGATTT	Sox17	0.0643417	0.319892647301291	-	derivatization:Bend5_chr4_8201|random_deposition_all_bkg_TFBS_full|shuffled_bg_127|fixed_deposition_1
104	115	CATTGATTTGAC	Gata4/6	0.0816705	0.117352272672739	+	derivatization:Bend5_chr4_8201|random_deposition_all_bkg_TFBS_full|shuffled_bg_127|fixed_deposition_1
115	126	CCTTTATCCCAG	Gata4/6	0.0880432	0.126509199936091	-	derivatization:Bend5_chr4_8201|random_deposition_all_bkg_TFBS_full|shuffled_bg_127|fixed_deposition_1
127	138	TTCAATTCCCTT	Klf4	0.014544	0.0524291309661698	+	derivatization:Bend5_chr4_8201|random_deposition_all_bkg_TFBS_full|shuffled_bg_127|fixed_deposition_1
132	143	TTCCCTTCCCCC	Klf4	0.0145784	0.0525531382616343	+	derivatization:Bend5_chr4_8201|random_deposition_all_bkg_TFBS_full|shuffled_bg_127|fixed_deposition_1
149	160	TCCAGATATGGA	Gata4/6	0.374526	0.53815609400004	+	derivatization:Bend5_chr4_8201|random_deposition_all_bkg_TFBS_full|shuffled_bg_127|fixed_deposition_1
153	166	GATATGGATTCTTT	Foxa2	0.0212936	0.0945059009820286	-	derivatization:Bend5_chr4_8201|random_deposition_all_bkg_TFBS_full|shuffled_bg_127|fixed_deposition_1
156	167	ATGGATTCTTTT	Sox17	0.031396	0.156093941482294	-	derivatization:Bend5_chr4_8201|random_deposition_all_bkg_TFBS_full|shuffled_bg_127|fixed_deposition_1
166	179	TTGGATGATTTACC	Hnf1b	0.00355503	0.247225529690524	+	derivatization:Bend5_chr4_8201|random_deposition_all_bkg_TFBS_full|shuffled_bg_127|fixed_deposition_1
169	180	GATGATTTACCC	Jun_Atf3	0.190469	0.475721159549877	-	derivatization:Bend5_chr4_8201|random_deposition_all_bkg_TFBS_full|shuffled_bg_127|fixed_deposition_1
170	183	ATGATTTACCCAAG	Foxa2	0.0294631	0.130764023519912	-	derivatization:Bend5_chr4_8201|random_deposition_all_bkg_TFBS_full|shuffled_bg_127|fixed_deposition_1
185	198	AGCATTCAAACATG	Foxa2	0.0464807	0.206292051685735	+	derivatization:Bend5_chr4_8201|random_deposition_all_bkg_TFBS_full|shuffled_bg_127|fixed_deposition_1
211	222	TATTATGCATTC	Jun_Atf3	0.0440488	0.110017620782283	-	derivatization:Bend5_chr4_8201|random_deposition_all_bkg_TFBS_full|shuffled_bg_127|fixed_deposition_1
226	237	GGCCTATCTCCT	Gata4/6	0.296117	0.425490267930691	-	derivatization:Bend5_chr4_8201|random_deposition_all_bkg_TFBS_full|shuffled_bg_127|fixed_deposition_1
241	252	CAGAGATAACTC	Gata4/6	0.313576	0.909182058036155	+	derivatization:Bend5_chr4_8201|random_deposition_all_bkg_TFBS_full|shuffled_bg_127|fixed_deposition_1
244	255	AGATAACTCATT	Jun_Atf3	0.0932293	0.232852331350631	+	derivatization:Bend5_chr4_8201|random_deposition_all_bkg_TFBS_full|shuffled_bg_127|fixed_deposition_1
245	258	GATAACTCATTTGA	Hnf1b	0.00192614	0.133948512884028	-	derivatization:Bend5_chr4_8201|random_deposition_all_bkg_TFBS_full|shuffled_bg_127|fixed_deposition_1
245	256	GATAACTCATTT	Jun_Atf3	0.0358325	0.0894963403470957	-	derivatization:Bend5_chr4_8201|random_deposition_all_bkg_TFBS_full|shuffled_bg_127|fixed_deposition_1
253	264	ATTTGATACAAA	Gata4/6	0.111222	0.159814798136504	+	derivatization:Bend5_chr4_8201|random_deposition_all_bkg_TFBS_full|shuffled_bg_127|fixed_deposition_1
255	268	TTGATACAAACAGT	Foxa2	0.0513586	0.227941295327028	+	derivatization:Bend5_chr4_8201|random_deposition_all_bkg_TFBS_full|shuffled_bg_127|fixed_deposition_1
269	280	CTGCGATATTTC	Gata4/6	0.0981519	0.141034382453241	+	derivatization:Bend5_chr4_8201|random_deposition_all_bkg_TFBS_full|shuffled_bg_127|fixed_deposition_1
278	289	TTCAATTGTATG	Sox17	0.0744717	0.370256758245859	-	derivatization:Bend5_chr4_8201|random_deposition_all_bkg_TFBS_full|shuffled_bg_127|fixed_deposition_1
282	295	ATTGTATGCATTTG	Foxa2	0.0497949	0.221001234587388	-	derivatization:Bend5_chr4_8201|random_deposition_all_bkg_TFBS_full|shuffled_bg_127|fixed_deposition_1
288	299	TGCATTTGTTTG	Sox17	0.0256441	0.127496771715063	-	derivatization:Bend5_chr4_8201|random_deposition_all_bkg_TFBS_full|shuffled_bg_127|fixed_deposition_1
9	20	TTTGGAGTCCCC	Jun_Atf3	0.0256113	0.0639675607767131	+	derivatization:Bend5_chr4_8201|random_deposition_all_bkg_TFBS_full|shuffled_bg_127|fixed_deposition_2
24	35	TCCAGATATGGA	Gata4/6	0.374526	0.53815609400004	+	derivatization:Bend5_chr4_8201|random_deposition_all_bkg_TFBS_full|shuffled_bg_127|fixed_deposition_2
28	41	GATATGGATAGTTT	Foxa2	0.0124443	0.0552306694777144	-	derivatization:Bend5_chr4_8201|random_deposition_all_bkg_TFBS_full|shuffled_bg_127|fixed_deposition_2
45	56	GGCCTATCTCCT	Gata4/6	0.296117	0.425490267930691	-	derivatization:Bend5_chr4_8201|random_deposition_all_bkg_TFBS_full|shuffled_bg_127|fixed_deposition_2
53	66	TCCTAATGATTTAT	Hnf1b	0.00118664	0.0825218641057779	-	derivatization:Bend5_chr4_8201|random_deposition_all_bkg_TFBS_full|shuffled_bg_127|fixed_deposition_2
54	67	CCTAATGATTTATT	Hnf1b	0.00727034	0.50559732478494	+	derivatization:Bend5_chr4_8201|random_deposition_all_bkg_TFBS_full|shuffled_bg_127|fixed_deposition_2
57	68	AATGATTTATTT	Jun_Atf3	0.103111	0.257533165409318	-	derivatization:Bend5_chr4_8201|random_deposition_all_bkg_TFBS_full|shuffled_bg_127|fixed_deposition_2
62	75	TTTATTTGAATTTC	Foxa2	0.0687049	0.304928169796567	-	derivatization:Bend5_chr4_8201|random_deposition_all_bkg_TFBS_full|shuffled_bg_127|fixed_deposition_2
77	88	CCCCATTGATTT	Sox17	0.0643417	0.319892647301291	-	derivatization:Bend5_chr4_8201|random_deposition_all_bkg_TFBS_full|shuffled_bg_127|fixed_deposition_2
80	91	CATTGATTTGAC	Gata4/6	0.0816705	0.117352272672739	+	derivatization:Bend5_chr4_8201|random_deposition_all_bkg_TFBS_full|shuffled_bg_127|fixed_deposition_2
88	99	TGACTATCAGAG	Gata4/6	0.163125	0.234394175127378	-	derivatization:Bend5_chr4_8201|random_deposition_all_bkg_TFBS_full|shuffled_bg_127|fixed_deposition_2
95	106	CAGAGATAACTC	Gata4/6	0.313576	0.909182058036155	+	derivatization:Bend5_chr4_8201|random_deposition_all_bkg_TFBS_full|shuffled_bg_127|fixed_deposition_2
98	109	AGATAACTCATT	Jun_Atf3	0.0932293	0.232852331350631	+	derivatization:Bend5_chr4_8201|random_deposition_all_bkg_TFBS_full|shuffled_bg_127|fixed_deposition_2
99	112	GATAACTCATTTGA	Hnf1b	0.00192614	0.133948512884028	-	derivatization:Bend5_chr4_8201|random_deposition_all_bkg_TFBS_full|shuffled_bg_127|fixed_deposition_2
99	110	GATAACTCATTT	Jun_Atf3	0.0358325	0.0894963403470957	-	derivatization:Bend5_chr4_8201|random_deposition_all_bkg_TFBS_full|shuffled_bg_127|fixed_deposition_2
107	118	ATTTGATACAAA	Gata4/6	0.111222	0.159814798136504	+	derivatization:Bend5_chr4_8201|random_deposition_all_bkg_TFBS_full|shuffled_bg_127|fixed_deposition_2
109	122	TTGATACAAACAGT	Foxa2	0.0513586	0.227941295327028	+	derivatization:Bend5_chr4_8201|random_deposition_all_bkg_TFBS_full|shuffled_bg_127|fixed_deposition_2
127	138	TTCAATTCCCTT	Klf4	0.014544	0.0524291309661698	+	derivatization:Bend5_chr4_8201|random_deposition_all_bkg_TFBS_full|shuffled_bg_127|fixed_deposition_2
132	143	TTCCCTTCCCCC	Klf4	0.0145784	0.0525531382616343	+	derivatization:Bend5_chr4_8201|random_deposition_all_bkg_TFBS_full|shuffled_bg_127|fixed_deposition_2
151	162	AGCCATTGTTCT	Sox17	0.469197	2.33274331321404	-	derivatization:Bend5_chr4_8201|random_deposition_all_bkg_TFBS_full|shuffled_bg_127|fixed_deposition_2
168	179	GGTAGCTTCATT	Jun_Atf3	0.0306457	0.0765416311274678	+	derivatization:Bend5_chr4_8201|random_deposition_all_bkg_TFBS_full|shuffled_bg_127|fixed_deposition_2
173	184	CTTCATTGATGA	Sox17	0.01259	0.0625946847771081	-	derivatization:Bend5_chr4_8201|random_deposition_all_bkg_TFBS_full|shuffled_bg_127|fixed_deposition_2
176	189	CATTGATGATTCAA	Hnf1b	0.00414501	0.288254189928783	-	derivatization:Bend5_chr4_8201|random_deposition_all_bkg_TFBS_full|shuffled_bg_127|fixed_deposition_2
177	190	ATTGATGATTCAAT	Hnf1b	0.0018803	0.130760686541912	+	derivatization:Bend5_chr4_8201|random_deposition_all_bkg_TFBS_full|shuffled_bg_127|fixed_deposition_2
179	190	TGATGATTCAAT	Gata4/6	0.0399507	0.0574051271862765	+	derivatization:Bend5_chr4_8201|random_deposition_all_bkg_TFBS_full|shuffled_bg_127|fixed_deposition_2
180	191	GATGATTCAATT	Jun_Atf3	0.220681	0.551179568384495	-	derivatization:Bend5_chr4_8201|random_deposition_all_bkg_TFBS_full|shuffled_bg_127|fixed_deposition_2
185	196	TTCAATTGTATG	Sox17	0.0744717	0.370256758245859	-	derivatization:Bend5_chr4_8201|random_deposition_all_bkg_TFBS_full|shuffled_bg_127|fixed_deposition_2
189	202	ATTGTATGCATTTG	Foxa2	0.0497949	0.221001234587388	-	derivatization:Bend5_chr4_8201|random_deposition_all_bkg_TFBS_full|shuffled_bg_127|fixed_deposition_2
211	222	TATTATGCATCC	Jun_Atf3	0.0461781	0.115335825135902	-	derivatization:Bend5_chr4_8201|random_deposition_all_bkg_TFBS_full|shuffled_bg_127|fixed_deposition_2
221	232	CCTTTATCCCAG	Gata4/6	0.0880432	0.126509199936091	-	derivatization:Bend5_chr4_8201|random_deposition_all_bkg_TFBS_full|shuffled_bg_127|fixed_deposition_2
243	254	TTGGGTTTGGAT	Klf4	0.0717121	0.258512313171003	-	derivatization:Bend5_chr4_8201|random_deposition_all_bkg_TFBS_full|shuffled_bg_127|fixed_deposition_2
264	277	AGTTATGATTTACC	Hnf1b	0.00169247	0.117698526379615	+	derivatization:Bend5_chr4_8201|random_deposition_all_bkg_TFBS_full|shuffled_bg_127|fixed_deposition_2
266	277	TTATGATTTACC	Gata4/6	0.0385818	0.0554381559290697	+	derivatization:Bend5_chr4_8201|random_deposition_all_bkg_TFBS_full|shuffled_bg_127|fixed_deposition_2
267	278	TATGATTTACCC	Jun_Atf3	0.139163	0.347577735623327	-	derivatization:Bend5_chr4_8201|random_deposition_all_bkg_TFBS_full|shuffled_bg_127|fixed_deposition_2
268	281	ATGATTTACCCAAG	Foxa2	0.0294631	0.130764023519912	-	derivatization:Bend5_chr4_8201|random_deposition_all_bkg_TFBS_full|shuffled_bg_127|fixed_deposition_2
277	288	CCAAGATTAGCA	Gata4/6	0.237469	0.34121900611999	+	derivatization:Bend5_chr4_8201|random_deposition_all_bkg_TFBS_full|shuffled_bg_127|fixed_deposition_2
285	298	AGCATTCAAACATG	Foxa2	0.0464807	0.206292051685735	+	derivatization:Bend5_chr4_8201|random_deposition_all_bkg_TFBS_full|shuffled_bg_127|fixed_deposition_2
8	19	GCCACCACCCTC	Klf4	0.150893	0.543948628910771	+	derivatization:Bend5_chr4_8201|random_deposition_all_bkg_TFBS_full|shuffled_bg_128|fixed_deposition_1
12	23	CCACCCTCCCTC	Klf4	0.0544336	0.196225683674374	+	derivatization:Bend5_chr4_8201|random_deposition_all_bkg_TFBS_full|shuffled_bg_128|fixed_deposition_1
26	37	AGCCATTGTTCT	Sox17	0.469197	2.33274331321404	-	derivatization:Bend5_chr4_8201|random_deposition_all_bkg_TFBS_full|shuffled_bg_128|fixed_deposition_1
33	44	GTTCTTTGTTTG	Sox17	0.0555369	0.276117136536757	-	derivatization:Bend5_chr4_8201|random_deposition_all_bkg_TFBS_full|shuffled_bg_128|fixed_deposition_1
37	50	TTTGTTTGTCCCTT	Foxa2	0.0264027	0.117181263471569	-	derivatization:Bend5_chr4_8201|random_deposition_all_bkg_TFBS_full|shuffled_bg_128|fixed_deposition_1
37	48	TTTGTTTGTCCC	Sox17	0.0109957	0.0546681791424661	-	derivatization:Bend5_chr4_8201|random_deposition_all_bkg_TFBS_full|shuffled_bg_128|fixed_deposition_1
59	70	CCTGGAGTCAAA	Jun_Atf3	0.0328342	0.0820076951991798	+	derivatization:Bend5_chr4_8201|random_deposition_all_bkg_TFBS_full|shuffled_bg_128|fixed_deposition_1
61	74	TGGAGTCAAACAAG	Foxa2	0.0134152	0.0595397472881105	+	derivatization:Bend5_chr4_8201|random_deposition_all_bkg_TFBS_full|shuffled_bg_128|fixed_deposition_1
69	80	AACAAGATCATC	Jun_Atf3	0.0226656	0.0566102909864266	+	derivatization:Bend5_chr4_8201|random_deposition_all_bkg_TFBS_full|shuffled_bg_128|fixed_deposition_1
70	81	ACAAGATCATCT	Gata4/6	0.0919349	0.13210118038877	+	derivatization:Bend5_chr4_8201|random_deposition_all_bkg_TFBS_full|shuffled_bg_128|fixed_deposition_1
73	84	AGATCATCTCCT	Gata4/6	0.0479611	0.0689152642004703	-	derivatization:Bend5_chr4_8201|random_deposition_all_bkg_TFBS_full|shuffled_bg_128|fixed_deposition_1
84	95	TTTGACCAATTT	Jun_Atf3	0.0202663	0.0506177264320476	-	derivatization:Bend5_chr4_8201|random_deposition_all_bkg_TFBS_full|shuffled_bg_128|fixed_deposition_1
91	102	AATTTTCTCACC	Jun_Atf3	0.0729128	0.18210922387385	+	derivatization:Bend5_chr4_8201|random_deposition_all_bkg_TFBS_full|shuffled_bg_128|fixed_deposition_1
94	105	TTTCTCACCCCA	Klf4	0.0301432	0.108662113623449	+	derivatization:Bend5_chr4_8201|random_deposition_all_bkg_TFBS_full|shuffled_bg_128|fixed_deposition_1
101	112	CCCCATTGATTT	Sox17	0.0643417	0.319892647301291	-	derivatization:Bend5_chr4_8201|random_deposition_all_bkg_TFBS_full|shuffled_bg_128|fixed_deposition_1
104	115	CATTGATTTCTC	Gata4/6	0.0502312	0.0721771689787487	+	derivatization:Bend5_chr4_8201|random_deposition_all_bkg_TFBS_full|shuffled_bg_128|fixed_deposition_1
115	126	CCTTTATCCCAG	Gata4/6	0.0880432	0.126509199936091	-	derivatization:Bend5_chr4_8201|random_deposition_all_bkg_TFBS_full|shuffled_bg_128|fixed_deposition_1
149	160	TCCAGATATGGA	Gata4/6	0.374526	0.53815609400004	+	derivatization:Bend5_chr4_8201|random_deposition_all_bkg_TFBS_full|shuffled_bg_128|fixed_deposition_1
165	178	GATGAATGATTTAC	Hnf1b	0.00860675	0.598534563045578	-	derivatization:Bend5_chr4_8201|random_deposition_all_bkg_TFBS_full|shuffled_bg_128|fixed_deposition_1
165	176	GATGAATGATTT	Jun_Atf3	0.035714	0.0892003711478735	-	derivatization:Bend5_chr4_8201|random_deposition_all_bkg_TFBS_full|shuffled_bg_128|fixed_deposition_1
166	179	ATGAATGATTTACC	Hnf1b	0.0233148	1.62136853405699	+	derivatization:Bend5_chr4_8201|random_deposition_all_bkg_TFBS_full|shuffled_bg_128|fixed_deposition_1
168	179	GAATGATTTACC	Gata4/6	0.0355783	0.0511224293084102	+	derivatization:Bend5_chr4_8201|random_deposition_all_bkg_TFBS_full|shuffled_bg_128|fixed_deposition_1
169	180	AATGATTTACCC	Jun_Atf3	0.123743	0.309064275268839	-	derivatization:Bend5_chr4_8201|random_deposition_all_bkg_TFBS_full|shuffled_bg_128|fixed_deposition_1
170	183	ATGATTTACCCAAG	Foxa2	0.0294631	0.130764023519912	-	derivatization:Bend5_chr4_8201|random_deposition_all_bkg_TFBS_full|shuffled_bg_128|fixed_deposition_1
185	198	AGCATTCAAACATG	Foxa2	0.0464807	0.206292051685735	+	derivatization:Bend5_chr4_8201|random_deposition_all_bkg_TFBS_full|shuffled_bg_128|fixed_deposition_1
192	203	AAACATGCCTTT	Klf4	0.0249444	0.0899211506100471	+	derivatization:Bend5_chr4_8201|random_deposition_all_bkg_TFBS_full|shuffled_bg_128|fixed_deposition_1
220	233	ATTGCTGGCCTATC	Foxa2	0.0142157	0.0630925506532584	-	derivatization:Bend5_chr4_8201|random_deposition_all_bkg_TFBS_full|shuffled_bg_128|fixed_deposition_1
226	237	GGCCTATCTCCT	Gata4/6	0.296117	0.425490267930691	-	derivatization:Bend5_chr4_8201|random_deposition_all_bkg_TFBS_full|shuffled_bg_128|fixed_deposition_1
241	252	CAGAGATAACTC	Gata4/6	0.313576	0.909182058036155	+	derivatization:Bend5_chr4_8201|random_deposition_all_bkg_TFBS_full|shuffled_bg_128|fixed_deposition_1
244	255	AGATAACTCATT	Jun_Atf3	0.0932293	0.232852331350631	+	derivatization:Bend5_chr4_8201|random_deposition_all_bkg_TFBS_full|shuffled_bg_128|fixed_deposition_1
245	258	GATAACTCATTTGA	Hnf1b	0.00192614	0.133948512884028	-	derivatization:Bend5_chr4_8201|random_deposition_all_bkg_TFBS_full|shuffled_bg_128|fixed_deposition_1
245	256	GATAACTCATTT	Jun_Atf3	0.0358325	0.0894963403470957	-	derivatization:Bend5_chr4_8201|random_deposition_all_bkg_TFBS_full|shuffled_bg_128|fixed_deposition_1
253	264	ATTTGATACAAA	Gata4/6	0.111222	0.159814798136504	+	derivatization:Bend5_chr4_8201|random_deposition_all_bkg_TFBS_full|shuffled_bg_128|fixed_deposition_1
255	268	TTGATACAAACAGT	Foxa2	0.0513586	0.227941295327028	+	derivatization:Bend5_chr4_8201|random_deposition_all_bkg_TFBS_full|shuffled_bg_128|fixed_deposition_1
261	272	CAAACAGTCATT	Jun_Atf3	0.0740233	0.18488284240327	+	derivatization:Bend5_chr4_8201|random_deposition_all_bkg_TFBS_full|shuffled_bg_128|fixed_deposition_1
278	289	TTCAATTGTATG	Sox17	0.0744717	0.370256758245859	-	derivatization:Bend5_chr4_8201|random_deposition_all_bkg_TFBS_full|shuffled_bg_128|fixed_deposition_1
282	295	ATTGTATGCATTTG	Foxa2	0.0497949	0.221001234587388	-	derivatization:Bend5_chr4_8201|random_deposition_all_bkg_TFBS_full|shuffled_bg_128|fixed_deposition_1
8	19	GCCACCACCCTC	Klf4	0.150893	0.543948628910771	+	derivatization:Bend5_chr4_8201|random_deposition_all_bkg_TFBS_full|shuffled_bg_128|fixed_deposition_2
12	23	CCACCCTCCCTC	Klf4	0.0544336	0.196225683674374	+	derivatization:Bend5_chr4_8201|random_deposition_all_bkg_TFBS_full|shuffled_bg_128|fixed_deposition_2
24	35	TCCAGATATGGA	Gata4/6	0.374526	0.53815609400004	+	derivatization:Bend5_chr4_8201|random_deposition_all_bkg_TFBS_full|shuffled_bg_128|fixed_deposition_2
28	41	GATATGGATTTTGT	Foxa2	0.0332168	0.147423808643905	-	derivatization:Bend5_chr4_8201|random_deposition_all_bkg_TFBS_full|shuffled_bg_128|fixed_deposition_2
33	44	GGATTTTGTTTG	Sox17	0.0126447	0.0628666410326528	-	derivatization:Bend5_chr4_8201|random_deposition_all_bkg_TFBS_full|shuffled_bg_128|fixed_deposition_2
45	56	GGCCTATCTCCT	Gata4/6	0.296117	0.425490267930691	-	derivatization:Bend5_chr4_8201|random_deposition_all_bkg_TFBS_full|shuffled_bg_128|fixed_deposition_2
49	60	TATCTCCTCACC	Jun_Atf3	0.0677603	0.169240183376022	+	derivatization:Bend5_chr4_8201|random_deposition_all_bkg_TFBS_full|shuffled_bg_128|fixed_deposition_2
59	70	CCTGGAGTCAAA	Jun_Atf3	0.0328342	0.0820076951991798	+	derivatization:Bend5_chr4_8201|random_deposition_all_bkg_TFBS_full|shuffled_bg_128|fixed_deposition_2
61	74	TGGAGTCAAACAAG	Foxa2	0.0134152	0.0595397472881105	+	derivatization:Bend5_chr4_8201|random_deposition_all_bkg_TFBS_full|shuffled_bg_128|fixed_deposition_2
70	81	ACAAGATCCCCA	Gata4/6	0.0535263	0.0769118953938428	+	derivatization:Bend5_chr4_8201|random_deposition_all_bkg_TFBS_full|shuffled_bg_128|fixed_deposition_2
77	88	CCCCATTGATTT	Sox17	0.0643417	0.319892647301291	-	derivatization:Bend5_chr4_8201|random_deposition_all_bkg_TFBS_full|shuffled_bg_128|fixed_deposition_2
80	91	CATTGATTTCCA	Gata4/6	0.0686955	0.098708506099389	+	derivatization:Bend5_chr4_8201|random_deposition_all_bkg_TFBS_full|shuffled_bg_128|fixed_deposition_2
95	106	CAGAGATAACTC	Gata4/6	0.313576	0.909182058036155	+	derivatization:Bend5_chr4_8201|random_deposition_all_bkg_TFBS_full|shuffled_bg_128|fixed_deposition_2
98	109	AGATAACTCATT	Jun_Atf3	0.0932293	0.232852331350631	+	derivatization:Bend5_chr4_8201|random_deposition_all_bkg_TFBS_full|shuffled_bg_128|fixed_deposition_2
99	112	GATAACTCATTTGA	Hnf1b	0.00192614	0.133948512884028	-	derivatization:Bend5_chr4_8201|random_deposition_all_bkg_TFBS_full|shuffled_bg_128|fixed_deposition_2
99	110	GATAACTCATTT	Jun_Atf3	0.0358325	0.0894963403470957	-	derivatization:Bend5_chr4_8201|random_deposition_all_bkg_TFBS_full|shuffled_bg_128|fixed_deposition_2
107	118	ATTTGATACAAA	Gata4/6	0.111222	0.159814798136504	+	derivatization:Bend5_chr4_8201|random_deposition_all_bkg_TFBS_full|shuffled_bg_128|fixed_deposition_2
109	122	TTGATACAAACAGT	Foxa2	0.0513586	0.227941295327028	+	derivatization:Bend5_chr4_8201|random_deposition_all_bkg_TFBS_full|shuffled_bg_128|fixed_deposition_2
115	126	CAAACAGTGGCC	Sox17	0.0123663	0.0614824980428239	+	derivatization:Bend5_chr4_8201|random_deposition_all_bkg_TFBS_full|shuffled_bg_128|fixed_deposition_2
122	133	TGGCCAACCCAG	Klf4	0.029296	0.105608073486311	+	derivatization:Bend5_chr4_8201|random_deposition_all_bkg_TFBS_full|shuffled_bg_128|fixed_deposition_2
151	162	AGCCATTGTTCT	Sox17	0.469197	2.33274331321404	-	derivatization:Bend5_chr4_8201|random_deposition_all_bkg_TFBS_full|shuffled_bg_128|fixed_deposition_2
165	176	GATGAGTGTCTT	Jun_Atf3	0.030694	0.0766622666744926	-	derivatization:Bend5_chr4_8201|random_deposition_all_bkg_TFBS_full|shuffled_bg_128|fixed_deposition_2
176	187	TCTGACACTTTC	Jun_Atf3	0.0452663	0.113058485761634	-	derivatization:Bend5_chr4_8201|random_deposition_all_bkg_TFBS_full|shuffled_bg_128|fixed_deposition_2
185	196	TTCAATTGTATG	Sox17	0.0744717	0.370256758245859	-	derivatization:Bend5_chr4_8201|random_deposition_all_bkg_TFBS_full|shuffled_bg_128|fixed_deposition_2
189	202	ATTGTATGCATTTG	Foxa2	0.0497949	0.221001234587388	-	derivatization:Bend5_chr4_8201|random_deposition_all_bkg_TFBS_full|shuffled_bg_128|fixed_deposition_2
195	206	TGCATTTGTGCT	Sox17	0.0119205	0.0592660794190244	-	derivatization:Bend5_chr4_8201|random_deposition_all_bkg_TFBS_full|shuffled_bg_128|fixed_deposition_2
221	232	CCTTTATCCCAG	Gata4/6	0.0880432	0.126509199936091	-	derivatization:Bend5_chr4_8201|random_deposition_all_bkg_TFBS_full|shuffled_bg_128|fixed_deposition_2
254	265	AGGTCGGTCACA	Jun_Atf3	0.0853919	0.213277403063843	+	derivatization:Bend5_chr4_8201|random_deposition_all_bkg_TFBS_full|shuffled_bg_128|fixed_deposition_2
266	277	TTATGATTTACC	Gata4/6	0.0385818	0.0554381559290697	+	derivatization:Bend5_chr4_8201|random_deposition_all_bkg_TFBS_full|shuffled_bg_128|fixed_deposition_2
267	278	TATGATTTACCC	Jun_Atf3	0.139163	0.347577735623327	-	derivatization:Bend5_chr4_8201|random_deposition_all_bkg_TFBS_full|shuffled_bg_128|fixed_deposition_2
268	281	ATGATTTACCCAAG	Foxa2	0.0294631	0.130764023519912	-	derivatization:Bend5_chr4_8201|random_deposition_all_bkg_TFBS_full|shuffled_bg_128|fixed_deposition_2
275	286	ACCCAAGCCTAG	Klf4	0.0262187	0.0945148278370954	+	derivatization:Bend5_chr4_8201|random_deposition_all_bkg_TFBS_full|shuffled_bg_128|fixed_deposition_2
285	298	AGCATTCAAACATG	Foxa2	0.0464807	0.206292051685735	+	derivatization:Bend5_chr4_8201|random_deposition_all_bkg_TFBS_full|shuffled_bg_128|fixed_deposition_2
2	13	AAATATTGTAAT	Sox17	0.0273534	0.135995031817486	-	derivatization:Bend5_chr4_8201|random_deposition_all_bkg_TFBS_full|shuffled_bg_129|fixed_deposition_1
3	14	AATATTGTAATC	Jun_Atf3	0.0257304	0.0642650285541592	+	derivatization:Bend5_chr4_8201|random_deposition_all_bkg_TFBS_full|shuffled_bg_129|fixed_deposition_1
7	18	TTGTAATCTAAA	Gata4/6	0.249172	0.358035036964531	-	derivatization:Bend5_chr4_8201|random_deposition_all_bkg_TFBS_full|shuffled_bg_129|fixed_deposition_1
26	37	AGCCATTGTTCT	Sox17	0.469197	2.33274331321404	-	derivatization:Bend5_chr4_8201|random_deposition_all_bkg_TFBS_full|shuffled_bg_129|fixed_deposition_1
57	70	CATAGATATACACA	Foxa2	0.014787	0.0656281116307837	+	derivatization:Bend5_chr4_8201|random_deposition_all_bkg_TFBS_full|shuffled_bg_129|fixed_deposition_1
57	68	CATAGATATACA	Gata4/6	0.129898	0.186650326808866	+	derivatization:Bend5_chr4_8201|random_deposition_all_bkg_TFBS_full|shuffled_bg_129|fixed_deposition_1
59	72	TAGATATACACACA	Foxa2	0.0148805	0.0660430861650015	+	derivatization:Bend5_chr4_8201|random_deposition_all_bkg_TFBS_full|shuffled_bg_129|fixed_deposition_1
61	74	GATATACACACAAC	Foxa2	0.0471086	0.209078816498948	+	derivatization:Bend5_chr4_8201|random_deposition_all_bkg_TFBS_full|shuffled_bg_129|fixed_deposition_1
74	85	CTGAGACTCACA	Jun_Atf3	0.0339354	0.0847580857661294	+	derivatization:Bend5_chr4_8201|random_deposition_all_bkg_TFBS_full|shuffled_bg_129|fixed_deposition_1
75	86	TGAGACTCACAT	Jun_Atf3	0.0219275	0.0547667900079799	-	derivatization:Bend5_chr4_8201|random_deposition_all_bkg_TFBS_full|shuffled_bg_129|fixed_deposition_1
81	92	TCACATTATTTA	Sox17	0.0239306	0.11897763014512	-	derivatization:Bend5_chr4_8201|random_deposition_all_bkg_TFBS_full|shuffled_bg_129|fixed_deposition_1
84	97	CATTATTTATGAAT	Hnf1b	0.00118717	0.0825587216092972	-	derivatization:Bend5_chr4_8201|random_deposition_all_bkg_TFBS_full|shuffled_bg_129|fixed_deposition_1
85	98	ATTATTTATGAATA	Foxa2	0.045767	0.203124486711712	-	derivatization:Bend5_chr4_8201|random_deposition_all_bkg_TFBS_full|shuffled_bg_129|fixed_deposition_1
91	102	TATGAATACCCC	Jun_Atf3	0.0244357	0.0610313465099986	-	derivatization:Bend5_chr4_8201|random_deposition_all_bkg_TFBS_full|shuffled_bg_129|fixed_deposition_1
101	112	CCCCATTGATTT	Sox17	0.0643417	0.319892647301291	-	derivatization:Bend5_chr4_8201|random_deposition_all_bkg_TFBS_full|shuffled_bg_129|fixed_deposition_1
104	115	CATTGATTTACC	Gata4/6	0.0384131	0.0551957510411372	+	derivatization:Bend5_chr4_8201|random_deposition_all_bkg_TFBS_full|shuffled_bg_129|fixed_deposition_1
106	119	TTGATTTACCCTTT	Foxa2	0.014928	0.0662539021048448	-	derivatization:Bend5_chr4_8201|random_deposition_all_bkg_TFBS_full|shuffled_bg_129|fixed_deposition_1
115	126	CCTTTATCCCAG	Gata4/6	0.0880432	0.126509199936091	-	derivatization:Bend5_chr4_8201|random_deposition_all_bkg_TFBS_full|shuffled_bg_129|fixed_deposition_1
134	145	AGCAGATATTTC	Gata4/6	0.107853	0.154973884873644	+	derivatization:Bend5_chr4_8201|random_deposition_all_bkg_TFBS_full|shuffled_bg_129|fixed_deposition_1
149	160	TCCAGATATGGA	Gata4/6	0.374526	0.53815609400004	+	derivatization:Bend5_chr4_8201|random_deposition_all_bkg_TFBS_full|shuffled_bg_129|fixed_deposition_1
153	166	GATATGGATATAGG	Foxa2	0.0430002	0.190844791083115	-	derivatization:Bend5_chr4_8201|random_deposition_all_bkg_TFBS_full|shuffled_bg_129|fixed_deposition_1
161	174	TATAGGTAAATGAT	Foxa2	0.0427203	0.18960253041865	+	derivatization:Bend5_chr4_8201|random_deposition_all_bkg_TFBS_full|shuffled_bg_129|fixed_deposition_1
165	178	GGTAAATGATTTAC	Hnf1b	0.047787	3.32322551070486	-	derivatization:Bend5_chr4_8201|random_deposition_all_bkg_TFBS_full|shuffled_bg_129|fixed_deposition_1
166	179	GTAAATGATTTACC	Hnf1b	0.0468038	3.25485136455371	+	derivatization:Bend5_chr4_8201|random_deposition_all_bkg_TFBS_full|shuffled_bg_129|fixed_deposition_1
168	179	AAATGATTTACC	Gata4/6	0.0389447	0.0559596066334603	+	derivatization:Bend5_chr4_8201|random_deposition_all_bkg_TFBS_full|shuffled_bg_129|fixed_deposition_1
169	180	AATGATTTACCC	Jun_Atf3	0.123743	0.309064275268839	-	derivatization:Bend5_chr4_8201|random_deposition_all_bkg_TFBS_full|shuffled_bg_129|fixed_deposition_1
170	183	ATGATTTACCCAAG	Foxa2	0.0294631	0.130764023519912	-	derivatization:Bend5_chr4_8201|random_deposition_all_bkg_TFBS_full|shuffled_bg_129|fixed_deposition_1
185	198	AGCATTCAAACATG	Foxa2	0.0464807	0.206292051685735	+	derivatization:Bend5_chr4_8201|random_deposition_all_bkg_TFBS_full|shuffled_bg_129|fixed_deposition_1
195	206	CATGAGTTAGCA	Jun_Atf3	0.06519	0.162820524027829	-	derivatization:Bend5_chr4_8201|random_deposition_all_bkg_TFBS_full|shuffled_bg_129|fixed_deposition_1
199	212	AGTTAGCAAACATC	Foxa2	0.150621	0.668490687897496	+	derivatization:Bend5_chr4_8201|random_deposition_all_bkg_TFBS_full|shuffled_bg_129|fixed_deposition_1
226	237	GGCCTATCTCCT	Gata4/6	0.296117	0.425490267930691	-	derivatization:Bend5_chr4_8201|random_deposition_all_bkg_TFBS_full|shuffled_bg_129|fixed_deposition_1
233	244	CTCCTAGTCAGA	Jun_Atf3	0.0383924	0.095890024339408	+	derivatization:Bend5_chr4_8201|random_deposition_all_bkg_TFBS_full|shuffled_bg_129|fixed_deposition_1
241	252	CAGAGATAACTC	Gata4/6	0.313576	0.909182058036155	+	derivatization:Bend5_chr4_8201|random_deposition_all_bkg_TFBS_full|shuffled_bg_129|fixed_deposition_1
244	255	AGATAACTCATT	Jun_Atf3	0.0932293	0.232852331350631	+	derivatization:Bend5_chr4_8201|random_deposition_all_bkg_TFBS_full|shuffled_bg_129|fixed_deposition_1
245	258	GATAACTCATTTGA	Hnf1b	0.00192614	0.133948512884028	-	derivatization:Bend5_chr4_8201|random_deposition_all_bkg_TFBS_full|shuffled_bg_129|fixed_deposition_1
245	256	GATAACTCATTT	Jun_Atf3	0.0358325	0.0894963403470957	-	derivatization:Bend5_chr4_8201|random_deposition_all_bkg_TFBS_full|shuffled_bg_129|fixed_deposition_1
253	264	ATTTGATACAAA	Gata4/6	0.111222	0.159814798136504	+	derivatization:Bend5_chr4_8201|random_deposition_all_bkg_TFBS_full|shuffled_bg_129|fixed_deposition_1
255	268	TTGATACAAACAGT	Foxa2	0.0513586	0.227941295327028	+	derivatization:Bend5_chr4_8201|random_deposition_all_bkg_TFBS_full|shuffled_bg_129|fixed_deposition_1
278	289	TTCAATTGTATG	Sox17	0.0744717	0.370256758245859	-	derivatization:Bend5_chr4_8201|random_deposition_all_bkg_TFBS_full|shuffled_bg_129|fixed_deposition_1
282	295	ATTGTATGCATTTG	Foxa2	0.0497949	0.221001234587388	-	derivatization:Bend5_chr4_8201|random_deposition_all_bkg_TFBS_full|shuffled_bg_129|fixed_deposition_1
2	13	AAATATTGTAAT	Sox17	0.0273534	0.135995031817486	-	derivatization:Bend5_chr4_8201|random_deposition_all_bkg_TFBS_full|shuffled_bg_129|fixed_deposition_2
3	14	AATATTGTAATC	Jun_Atf3	0.0257304	0.0642650285541592	+	derivatization:Bend5_chr4_8201|random_deposition_all_bkg_TFBS_full|shuffled_bg_129|fixed_deposition_2
7	18	TTGTAATCTAAA	Gata4/6	0.249172	0.358035036964531	-	derivatization:Bend5_chr4_8201|random_deposition_all_bkg_TFBS_full|shuffled_bg_129|fixed_deposition_2
14	25	CTAAATTGTATC	Sox17	0.022443	0.11158161322102	-	derivatization:Bend5_chr4_8201|random_deposition_all_bkg_TFBS_full|shuffled_bg_129|fixed_deposition_2
24	35	TCCAGATATGGA	Gata4/6	0.374526	0.53815609400004	+	derivatization:Bend5_chr4_8201|random_deposition_all_bkg_TFBS_full|shuffled_bg_129|fixed_deposition_2
45	56	GGCCTATCTCCT	Gata4/6	0.296117	0.425490267930691	-	derivatization:Bend5_chr4_8201|random_deposition_all_bkg_TFBS_full|shuffled_bg_129|fixed_deposition_2
49	60	TATCTCCTCATA	Jun_Atf3	0.0613983	0.153350258941829	+	derivatization:Bend5_chr4_8201|random_deposition_all_bkg_TFBS_full|shuffled_bg_129|fixed_deposition_2
57	70	CATAGATATACACA	Foxa2	0.014787	0.0656281116307837	+	derivatization:Bend5_chr4_8201|random_deposition_all_bkg_TFBS_full|shuffled_bg_129|fixed_deposition_2
57	68	CATAGATATACA	Gata4/6	0.129898	0.186650326808866	+	derivatization:Bend5_chr4_8201|random_deposition_all_bkg_TFBS_full|shuffled_bg_129|fixed_deposition_2
59	72	TAGATATACACACA	Foxa2	0.0148805	0.0660430861650015	+	derivatization:Bend5_chr4_8201|random_deposition_all_bkg_TFBS_full|shuffled_bg_129|fixed_deposition_2
61	74	GATATACACACAAC	Foxa2	0.0471086	0.209078816498948	+	derivatization:Bend5_chr4_8201|random_deposition_all_bkg_TFBS_full|shuffled_bg_129|fixed_deposition_2
77	88	CCCCATTGATTT	Sox17	0.0643417	0.319892647301291	-	derivatization:Bend5_chr4_8201|random_deposition_all_bkg_TFBS_full|shuffled_bg_129|fixed_deposition_2
95	106	CAGAGATAACTC	Gata4/6	0.313576	0.909182058036155	+	derivatization:Bend5_chr4_8201|random_deposition_all_bkg_TFBS_full|shuffled_bg_129|fixed_deposition_2
98	109	AGATAACTCATT	Jun_Atf3	0.0932293	0.232852331350631	+	derivatization:Bend5_chr4_8201|random_deposition_all_bkg_TFBS_full|shuffled_bg_129|fixed_deposition_2
99	112	GATAACTCATTTGA	Hnf1b	0.00192614	0.133948512884028	-	derivatization:Bend5_chr4_8201|random_deposition_all_bkg_TFBS_full|shuffled_bg_129|fixed_deposition_2
99	110	GATAACTCATTT	Jun_Atf3	0.0358325	0.0894963403470957	-	derivatization:Bend5_chr4_8201|random_deposition_all_bkg_TFBS_full|shuffled_bg_129|fixed_deposition_2
107	118	ATTTGATACAAA	Gata4/6	0.111222	0.159814798136504	+	derivatization:Bend5_chr4_8201|random_deposition_all_bkg_TFBS_full|shuffled_bg_129|fixed_deposition_2
109	122	TTGATACAAACAGT	Foxa2	0.0513586	0.227941295327028	+	derivatization:Bend5_chr4_8201|random_deposition_all_bkg_TFBS_full|shuffled_bg_129|fixed_deposition_2
134	145	AGCAGATATTTC	Gata4/6	0.107853	0.154973884873644	+	derivatization:Bend5_chr4_8201|random_deposition_all_bkg_TFBS_full|shuffled_bg_129|fixed_deposition_2
147	160	GGTTAGCCATTGTT	Hnf1b	0.00162259	0.112838899311834	-	derivatization:Bend5_chr4_8201|random_deposition_all_bkg_TFBS_full|shuffled_bg_129|fixed_deposition_2
151	162	AGCCATTGTTCT	Sox17	0.469197	2.33274331321404	-	derivatization:Bend5_chr4_8201|random_deposition_all_bkg_TFBS_full|shuffled_bg_129|fixed_deposition_2
160	171	TCTTAGGTAACA	Jun_Atf3	0.0275256	0.0687487746000982	+	derivatization:Bend5_chr4_8201|random_deposition_all_bkg_TFBS_full|shuffled_bg_129|fixed_deposition_2
185	196	TTCAATTGTATG	Sox17	0.0744717	0.370256758245859	-	derivatization:Bend5_chr4_8201|random_deposition_all_bkg_TFBS_full|shuffled_bg_129|fixed_deposition_2
189	202	ATTGTATGCATTTG	Foxa2	0.0497949	0.221001234587388	-	derivatization:Bend5_chr4_8201|random_deposition_all_bkg_TFBS_full|shuffled_bg_129|fixed_deposition_2
199	212	TTTGAGCAAACATC	Foxa2	0.290317	1.28849370963104	+	derivatization:Bend5_chr4_8201|random_deposition_all_bkg_TFBS_full|shuffled_bg_129|fixed_deposition_2
213	226	TTAGTTTACCTTTA	Foxa2	0.034043	0.151090674528084	-	derivatization:Bend5_chr4_8201|random_deposition_all_bkg_TFBS_full|shuffled_bg_129|fixed_deposition_2
221	232	CCTTTATCCCAG	Gata4/6	0.0880432	0.126509199936091	-	derivatization:Bend5_chr4_8201|random_deposition_all_bkg_TFBS_full|shuffled_bg_129|fixed_deposition_2
236	247	ACAGTATCTTAC	Gata4/6	0.116318	0.167137236245005	-	derivatization:Bend5_chr4_8201|random_deposition_all_bkg_TFBS_full|shuffled_bg_129|fixed_deposition_2
249	260	AGAACAATCTAT	Sox17	0.0839038	0.417151065337691	+	derivatization:Bend5_chr4_8201|random_deposition_all_bkg_TFBS_full|shuffled_bg_129|fixed_deposition_2
250	261	GAACAATCTATA	Gata4/6	0.0475167	0.0682767062147133	-	derivatization:Bend5_chr4_8201|random_deposition_all_bkg_TFBS_full|shuffled_bg_129|fixed_deposition_2
260	271	TATGAATTATGA	Jun_Atf3	0.0345981	0.0864132654144381	-	derivatization:Bend5_chr4_8201|random_deposition_all_bkg_TFBS_full|shuffled_bg_129|fixed_deposition_2
264	277	AATTATGATTTACC	Hnf1b	0.00127967	0.0889913991102953	+	derivatization:Bend5_chr4_8201|random_deposition_all_bkg_TFBS_full|shuffled_bg_129|fixed_deposition_2
266	277	TTATGATTTACC	Gata4/6	0.0385818	0.0554381559290697	+	derivatization:Bend5_chr4_8201|random_deposition_all_bkg_TFBS_full|shuffled_bg_129|fixed_deposition_2
267	278	TATGATTTACCC	Jun_Atf3	0.139163	0.347577735623327	-	derivatization:Bend5_chr4_8201|random_deposition_all_bkg_TFBS_full|shuffled_bg_129|fixed_deposition_2
268	281	ATGATTTACCCAAG	Foxa2	0.0294631	0.130764023519912	-	derivatization:Bend5_chr4_8201|random_deposition_all_bkg_TFBS_full|shuffled_bg_129|fixed_deposition_2
285	298	AGCATTCAAACATG	Foxa2	0.0464807	0.206292051685735	+	derivatization:Bend5_chr4_8201|random_deposition_all_bkg_TFBS_full|shuffled_bg_129|fixed_deposition_2
4	15	AAGAGATGAGCA	Gata4/6	0.0982302	0.141146891657302	+	derivatization:Bend5_chr4_8201|random_deposition_all_bkg_TFBS_full|shuffled_bg_12|fixed_deposition_1
8	19	GATGAGCAGAGT	Jun_Atf3	0.0240775	0.0601366953103243	-	derivatization:Bend5_chr4_8201|random_deposition_all_bkg_TFBS_full|shuffled_bg_12|fixed_deposition_1
26	37	AGCCATTGTTCT	Sox17	0.469197	2.33274331321404	-	derivatization:Bend5_chr4_8201|random_deposition_all_bkg_TFBS_full|shuffled_bg_12|fixed_deposition_1
84	95	ATGGGAATGAGT	Klf4	0.0198312	0.07148876389001	-	derivatization:Bend5_chr4_8201|random_deposition_all_bkg_TFBS_full|shuffled_bg_12|fixed_deposition_1
89	100	AATGAGTGGATT	Jun_Atf3	0.0302642	0.0755887851400983	-	derivatization:Bend5_chr4_8201|random_deposition_all_bkg_TFBS_full|shuffled_bg_12|fixed_deposition_1
101	112	CCCCATTGATTT	Sox17	0.0643417	0.319892647301291	-	derivatization:Bend5_chr4_8201|random_deposition_all_bkg_TFBS_full|shuffled_bg_12|fixed_deposition_1
104	115	CATTGATTTCCC	Gata4/6	0.0628235	0.0902710342443823	+	derivatization:Bend5_chr4_8201|random_deposition_all_bkg_TFBS_full|shuffled_bg_12|fixed_deposition_1
115	126	CCTTTATCCCAG	Gata4/6	0.0880432	0.126509199936091	-	derivatization:Bend5_chr4_8201|random_deposition_all_bkg_TFBS_full|shuffled_bg_12|fixed_deposition_1
136	147	CTGTGTGTGAGA	Klf4	0.0190265	0.0685879304405823	-	derivatization:Bend5_chr4_8201|random_deposition_all_bkg_TFBS_full|shuffled_bg_12|fixed_deposition_1
141	152	TGTGAGATTCCA	Jun_Atf3	0.0224757	0.0561359909785591	-	derivatization:Bend5_chr4_8201|random_deposition_all_bkg_TFBS_full|shuffled_bg_12|fixed_deposition_1
142	153	GTGAGATTCCAG	Gata4/6	0.0776669	0.111599503204295	+	derivatization:Bend5_chr4_8201|random_deposition_all_bkg_TFBS_full|shuffled_bg_12|fixed_deposition_1
149	160	TCCAGATATGGA	Gata4/6	0.374526	0.53815609400004	+	derivatization:Bend5_chr4_8201|random_deposition_all_bkg_TFBS_full|shuffled_bg_12|fixed_deposition_1
165	178	CTTTTATGATTTAC	Hnf1b	0.00149484	0.103954850114509	-	derivatization:Bend5_chr4_8201|random_deposition_all_bkg_TFBS_full|shuffled_bg_12|fixed_deposition_1
166	179	TTTTATGATTTACC	Hnf1b	0.0149665	1.0408072196615	+	derivatization:Bend5_chr4_8201|random_deposition_all_bkg_TFBS_full|shuffled_bg_12|fixed_deposition_1
168	179	TTATGATTTACC	Gata4/6	0.0385818	0.0554381559290697	+	derivatization:Bend5_chr4_8201|random_deposition_all_bkg_TFBS_full|shuffled_bg_12|fixed_deposition_1
169	180	TATGATTTACCC	Jun_Atf3	0.139163	0.347577735623327	-	derivatization:Bend5_chr4_8201|random_deposition_all_bkg_TFBS_full|shuffled_bg_12|fixed_deposition_1
170	183	ATGATTTACCCAAG	Foxa2	0.0294631	0.130764023519912	-	derivatization:Bend5_chr4_8201|random_deposition_all_bkg_TFBS_full|shuffled_bg_12|fixed_deposition_1
185	198	AGCATTCAAACATG	Foxa2	0.0464807	0.206292051685735	+	derivatization:Bend5_chr4_8201|random_deposition_all_bkg_TFBS_full|shuffled_bg_12|fixed_deposition_1
195	206	CATGATGGCTGG	Jun_Atf3	0.0316315	0.079003795149352	-	derivatization:Bend5_chr4_8201|random_deposition_all_bkg_TFBS_full|shuffled_bg_12|fixed_deposition_1
203	214	CTGGGTTGTGAG	Klf4	0.0179615	0.064748751089718	-	derivatization:Bend5_chr4_8201|random_deposition_all_bkg_TFBS_full|shuffled_bg_12|fixed_deposition_1
209	220	TGTGAGATAGTT	Jun_Atf3	0.0435353	0.108735087585653	-	derivatization:Bend5_chr4_8201|random_deposition_all_bkg_TFBS_full|shuffled_bg_12|fixed_deposition_1
210	221	GTGAGATAGTTT	Gata4/6	0.129426	0.185972110406352	+	derivatization:Bend5_chr4_8201|random_deposition_all_bkg_TFBS_full|shuffled_bg_12|fixed_deposition_1
215	228	ATAGTTTACTAGGC	Foxa2	0.0257768	0.114403375118982	-	derivatization:Bend5_chr4_8201|random_deposition_all_bkg_TFBS_full|shuffled_bg_12|fixed_deposition_1
226	237	GGCCTATCTCCT	Gata4/6	0.296117	0.425490267930691	-	derivatization:Bend5_chr4_8201|random_deposition_all_bkg_TFBS_full|shuffled_bg_12|fixed_deposition_1
241	252	CAGAGATAACTC	Gata4/6	0.313576	0.909182058036155	+	derivatization:Bend5_chr4_8201|random_deposition_all_bkg_TFBS_full|shuffled_bg_12|fixed_deposition_1
244	255	AGATAACTCATT	Jun_Atf3	0.0932293	0.232852331350631	+	derivatization:Bend5_chr4_8201|random_deposition_all_bkg_TFBS_full|shuffled_bg_12|fixed_deposition_1
245	258	GATAACTCATTTGA	Hnf1b	0.00192614	0.133948512884028	-	derivatization:Bend5_chr4_8201|random_deposition_all_bkg_TFBS_full|shuffled_bg_12|fixed_deposition_1
245	256	GATAACTCATTT	Jun_Atf3	0.0358325	0.0894963403470957	-	derivatization:Bend5_chr4_8201|random_deposition_all_bkg_TFBS_full|shuffled_bg_12|fixed_deposition_1
253	264	ATTTGATACAAA	Gata4/6	0.111222	0.159814798136504	+	derivatization:Bend5_chr4_8201|random_deposition_all_bkg_TFBS_full|shuffled_bg_12|fixed_deposition_1
255	268	TTGATACAAACAGT	Foxa2	0.0513586	0.227941295327028	+	derivatization:Bend5_chr4_8201|random_deposition_all_bkg_TFBS_full|shuffled_bg_12|fixed_deposition_1
264	277	ACAGTTTATTTTTT	Foxa2	0.0269166	0.119462070029158	-	derivatization:Bend5_chr4_8201|random_deposition_all_bkg_TFBS_full|shuffled_bg_12|fixed_deposition_1
267	278	GTTTATTTTTTT	Sox17	0.0203316	0.101084201192554	-	derivatization:Bend5_chr4_8201|random_deposition_all_bkg_TFBS_full|shuffled_bg_12|fixed_deposition_1
278	289	TTCAATTGTATG	Sox17	0.0744717	0.370256758245859	-	derivatization:Bend5_chr4_8201|random_deposition_all_bkg_TFBS_full|shuffled_bg_12|fixed_deposition_1
282	295	ATTGTATGCATTTG	Foxa2	0.0497949	0.221001234587388	-	derivatization:Bend5_chr4_8201|random_deposition_all_bkg_TFBS_full|shuffled_bg_12|fixed_deposition_1
4	15	AAGAGATGAGCA	Gata4/6	0.0982302	0.141146891657302	+	derivatization:Bend5_chr4_8201|random_deposition_all_bkg_TFBS_full|shuffled_bg_12|fixed_deposition_2
8	19	GATGAGCAGAGT	Jun_Atf3	0.0240775	0.0601366953103243	-	derivatization:Bend5_chr4_8201|random_deposition_all_bkg_TFBS_full|shuffled_bg_12|fixed_deposition_2
24	35	TCCAGATATGGA	Gata4/6	0.374526	0.53815609400004	+	derivatization:Bend5_chr4_8201|random_deposition_all_bkg_TFBS_full|shuffled_bg_12|fixed_deposition_2
34	45	GATGAGTTCTTG	Jun_Atf3	0.0832162	0.207843308660908	-	derivatization:Bend5_chr4_8201|random_deposition_all_bkg_TFBS_full|shuffled_bg_12|fixed_deposition_2
45	56	GGCCTATCTCCT	Gata4/6	0.296117	0.425490267930691	-	derivatization:Bend5_chr4_8201|random_deposition_all_bkg_TFBS_full|shuffled_bg_12|fixed_deposition_2
70	81	TTTCCAGCCCCA	Klf4	0.0193742	0.0698413413892166	+	derivatization:Bend5_chr4_8201|random_deposition_all_bkg_TFBS_full|shuffled_bg_12|fixed_deposition_2
77	88	CCCCATTGATTT	Sox17	0.0643417	0.319892647301291	-	derivatization:Bend5_chr4_8201|random_deposition_all_bkg_TFBS_full|shuffled_bg_12|fixed_deposition_2
80	91	CATTGATTTAAT	Gata4/6	0.0465797	0.06693033170379	+	derivatization:Bend5_chr4_8201|random_deposition_all_bkg_TFBS_full|shuffled_bg_12|fixed_deposition_2
86	99	TTTAATGAGCAGAG	Hnf1b	0.00148808	0.10348474308849	+	derivatization:Bend5_chr4_8201|random_deposition_all_bkg_TFBS_full|shuffled_bg_12|fixed_deposition_2
95	106	CAGAGATAACTC	Gata4/6	0.313576	0.909182058036155	+	derivatization:Bend5_chr4_8201|random_deposition_all_bkg_TFBS_full|shuffled_bg_12|fixed_deposition_2
98	109	AGATAACTCATT	Jun_Atf3	0.0932293	0.232852331350631	+	derivatization:Bend5_chr4_8201|random_deposition_all_bkg_TFBS_full|shuffled_bg_12|fixed_deposition_2
99	112	GATAACTCATTTGA	Hnf1b	0.00192614	0.133948512884028	-	derivatization:Bend5_chr4_8201|random_deposition_all_bkg_TFBS_full|shuffled_bg_12|fixed_deposition_2
99	110	GATAACTCATTT	Jun_Atf3	0.0358325	0.0894963403470957	-	derivatization:Bend5_chr4_8201|random_deposition_all_bkg_TFBS_full|shuffled_bg_12|fixed_deposition_2
107	118	ATTTGATACAAA	Gata4/6	0.111222	0.159814798136504	+	derivatization:Bend5_chr4_8201|random_deposition_all_bkg_TFBS_full|shuffled_bg_12|fixed_deposition_2
109	122	TTGATACAAACAGT	Foxa2	0.0513586	0.227941295327028	+	derivatization:Bend5_chr4_8201|random_deposition_all_bkg_TFBS_full|shuffled_bg_12|fixed_deposition_2
136	147	CTGTGTGTGAGA	Klf4	0.0190265	0.0685879304405823	-	derivatization:Bend5_chr4_8201|random_deposition_all_bkg_TFBS_full|shuffled_bg_12|fixed_deposition_2
141	152	TGTGAGATAAAG	Jun_Atf3	0.0606108	0.151383375022947	-	derivatization:Bend5_chr4_8201|random_deposition_all_bkg_TFBS_full|shuffled_bg_12|fixed_deposition_2
142	153	GTGAGATAAAGC	Gata4/6	0.205147	0.594803083335278	+	derivatization:Bend5_chr4_8201|random_deposition_all_bkg_TFBS_full|shuffled_bg_12|fixed_deposition_2
151	162	AGCCATTGTTCT	Sox17	0.469197	2.33274331321404	-	derivatization:Bend5_chr4_8201|random_deposition_all_bkg_TFBS_full|shuffled_bg_12|fixed_deposition_2
169	182	TCTGTTTATGATTG	Foxa2	0.032733	0.145276592818722	-	derivatization:Bend5_chr4_8201|random_deposition_all_bkg_TFBS_full|shuffled_bg_12|fixed_deposition_2
174	185	TTATGATTGGGT	Gata4/6	0.106213	0.152617370254739	+	derivatization:Bend5_chr4_8201|random_deposition_all_bkg_TFBS_full|shuffled_bg_12|fixed_deposition_2
175	186	TATGATTGGGTT	Jun_Atf3	0.0266049	0.0664492063155082	-	derivatization:Bend5_chr4_8201|random_deposition_all_bkg_TFBS_full|shuffled_bg_12|fixed_deposition_2
185	196	TTCAATTGTATG	Sox17	0.0744717	0.370256758245859	-	derivatization:Bend5_chr4_8201|random_deposition_all_bkg_TFBS_full|shuffled_bg_12|fixed_deposition_2
189	202	ATTGTATGCATTTG	Foxa2	0.0497949	0.221001234587388	-	derivatization:Bend5_chr4_8201|random_deposition_all_bkg_TFBS_full|shuffled_bg_12|fixed_deposition_2
203	214	CTGGGTTGTGAG	Klf4	0.0179615	0.064748751089718	-	derivatization:Bend5_chr4_8201|random_deposition_all_bkg_TFBS_full|shuffled_bg_12|fixed_deposition_2
209	220	TGTGAGATAGTT	Jun_Atf3	0.0435353	0.108735087585653	-	derivatization:Bend5_chr4_8201|random_deposition_all_bkg_TFBS_full|shuffled_bg_12|fixed_deposition_2
210	221	GTGAGATAGTTC	Gata4/6	0.128475	0.184605619307218	+	derivatization:Bend5_chr4_8201|random_deposition_all_bkg_TFBS_full|shuffled_bg_12|fixed_deposition_2
221	232	CCTTTATCCCAG	Gata4/6	0.0880432	0.126509199936091	-	derivatization:Bend5_chr4_8201|random_deposition_all_bkg_TFBS_full|shuffled_bg_12|fixed_deposition_2
235	246	TGGCGATTGCTT	Gata4/6	0.0755832	0.108605436429043	+	derivatization:Bend5_chr4_8201|random_deposition_all_bkg_TFBS_full|shuffled_bg_12|fixed_deposition_2
264	277	TCTCATGATTTACC	Hnf1b	0.00352182	0.244916024611517	+	derivatization:Bend5_chr4_8201|random_deposition_all_bkg_TFBS_full|shuffled_bg_12|fixed_deposition_2
266	277	TCATGATTTACC	Gata4/6	0.0422188	0.0606641581662392	+	derivatization:Bend5_chr4_8201|random_deposition_all_bkg_TFBS_full|shuffled_bg_12|fixed_deposition_2
267	278	CATGATTTACCC	Jun_Atf3	0.10708	0.267446260360483	-	derivatization:Bend5_chr4_8201|random_deposition_all_bkg_TFBS_full|shuffled_bg_12|fixed_deposition_2
268	281	ATGATTTACCCAAG	Foxa2	0.0294631	0.130764023519912	-	derivatization:Bend5_chr4_8201|random_deposition_all_bkg_TFBS_full|shuffled_bg_12|fixed_deposition_2
280	293	AGTGAAGCATTCAA	Hnf1b	0.00616992	0.429071411534687	-	derivatization:Bend5_chr4_8201|random_deposition_all_bkg_TFBS_full|shuffled_bg_12|fixed_deposition_2
280	291	AGTGAAGCATTC	Jun_Atf3	0.0541413	0.135224955323637	-	derivatization:Bend5_chr4_8201|random_deposition_all_bkg_TFBS_full|shuffled_bg_12|fixed_deposition_2
285	298	AGCATTCAAACATG	Foxa2	0.0464807	0.206292051685735	+	derivatization:Bend5_chr4_8201|random_deposition_all_bkg_TFBS_full|shuffled_bg_12|fixed_deposition_2
5	16	GGGAGAATAGAA	Sox17	0.0271121	0.134795341790741	+	derivatization:Bend5_chr4_8201|random_deposition_all_bkg_TFBS_full|shuffled_bg_130|fixed_deposition_1
10	21	AATAGAATGATA	Sox17	0.0229004	0.113855704469395	+	derivatization:Bend5_chr4_8201|random_deposition_all_bkg_TFBS_full|shuffled_bg_130|fixed_deposition_1
14	25	GAATGATAGACC	Gata4/6	0.118021	0.169584275510856	+	derivatization:Bend5_chr4_8201|random_deposition_all_bkg_TFBS_full|shuffled_bg_130|fixed_deposition_1
15	26	AATGATAGACCA	Jun_Atf3	0.0459035	0.114649975835426	-	derivatization:Bend5_chr4_8201|random_deposition_all_bkg_TFBS_full|shuffled_bg_130|fixed_deposition_1
26	37	AGCCATTGTTCT	Sox17	0.469197	2.33274331321404	-	derivatization:Bend5_chr4_8201|random_deposition_all_bkg_TFBS_full|shuffled_bg_130|fixed_deposition_1
35	46	TCTGACGATGGG	Jun_Atf3	0.0328276	0.0819912108387168	-	derivatization:Bend5_chr4_8201|random_deposition_all_bkg_TFBS_full|shuffled_bg_130|fixed_deposition_1
37	48	TGACGATGGGAA	Gata4/6	0.0385562	0.0554013713106282	+	derivatization:Bend5_chr4_8201|random_deposition_all_bkg_TFBS_full|shuffled_bg_130|fixed_deposition_1
47	58	AAGCATACCCAT	Klf4	0.0517335	0.18649219243938	+	derivatization:Bend5_chr4_8201|random_deposition_all_bkg_TFBS_full|shuffled_bg_130|fixed_deposition_1
48	61	AGCATACCCATATC	Foxa2	0.0112739	0.0500361647199765	+	derivatization:Bend5_chr4_8201|random_deposition_all_bkg_TFBS_full|shuffled_bg_130|fixed_deposition_1
53	64	ACCCATATCATT	Jun_Atf3	0.0209558	0.0523398425743576	+	derivatization:Bend5_chr4_8201|random_deposition_all_bkg_TFBS_full|shuffled_bg_130|fixed_deposition_1
54	65	CCCATATCATTA	Gata4/6	0.22577	0.324408722872081	-	derivatization:Bend5_chr4_8201|random_deposition_all_bkg_TFBS_full|shuffled_bg_130|fixed_deposition_1
67	78	TAGAACACCCAG	Klf4	0.0616699	0.222311555539782	+	derivatization:Bend5_chr4_8201|random_deposition_all_bkg_TFBS_full|shuffled_bg_130|fixed_deposition_1
73	86	ACCCAGTAAACATA	Foxa2	0.15296	0.67887170859841	+	derivatization:Bend5_chr4_8201|random_deposition_all_bkg_TFBS_full|shuffled_bg_130|fixed_deposition_1
83	96	CATAGGTCAATTGA	Foxa2	0.0170418	0.0756354333393853	+	derivatization:Bend5_chr4_8201|random_deposition_all_bkg_TFBS_full|shuffled_bg_130|fixed_deposition_1
86	97	AGGTCAATTGAG	Sox17	0.0100873	0.0501518160247913	+	derivatization:Bend5_chr4_8201|random_deposition_all_bkg_TFBS_full|shuffled_bg_130|fixed_deposition_1
101	112	CCCCATTGATTT	Sox17	0.0643417	0.319892647301291	-	derivatization:Bend5_chr4_8201|random_deposition_all_bkg_TFBS_full|shuffled_bg_130|fixed_deposition_1
104	115	CATTGATTTTAC	Gata4/6	0.047171	0.067779970175838	+	derivatization:Bend5_chr4_8201|random_deposition_all_bkg_TFBS_full|shuffled_bg_130|fixed_deposition_1
115	126	CCTTTATCCCAG	Gata4/6	0.0880432	0.126509199936091	-	derivatization:Bend5_chr4_8201|random_deposition_all_bkg_TFBS_full|shuffled_bg_130|fixed_deposition_1
124	137	CAGTAATAAATAGA	Foxa2	0.0192922	0.0856232268346119	+	derivatization:Bend5_chr4_8201|random_deposition_all_bkg_TFBS_full|shuffled_bg_130|fixed_deposition_1
125	138	AGTAATAAATAGAT	Hnf1b	0.000958854	0.0666810654328875	+	derivatization:Bend5_chr4_8201|random_deposition_all_bkg_TFBS_full|shuffled_bg_130|fixed_deposition_1
132	143	AATAGATTAGAT	Gata4/6	0.250257	0.359594072550819	+	derivatization:Bend5_chr4_8201|random_deposition_all_bkg_TFBS_full|shuffled_bg_130|fixed_deposition_1
136	147	GATTAGATACCT	Jun_Atf3	0.0217653	0.0543616743614496	-	derivatization:Bend5_chr4_8201|random_deposition_all_bkg_TFBS_full|shuffled_bg_130|fixed_deposition_1
137	148	ATTAGATACCTC	Gata4/6	0.128394	0.184489230475431	+	derivatization:Bend5_chr4_8201|random_deposition_all_bkg_TFBS_full|shuffled_bg_130|fixed_deposition_1
149	160	TCCAGATATGGA	Gata4/6	0.374526	0.53815609400004	+	derivatization:Bend5_chr4_8201|random_deposition_all_bkg_TFBS_full|shuffled_bg_130|fixed_deposition_1
153	166	GATATGGAAACAGA	Foxa2	0.0163325	0.0724873965787364	-	derivatization:Bend5_chr4_8201|random_deposition_all_bkg_TFBS_full|shuffled_bg_130|fixed_deposition_1
161	172	AACAGATCTATG	Gata4/6	0.0463206	0.0665580311319862	-	derivatization:Bend5_chr4_8201|random_deposition_all_bkg_TFBS_full|shuffled_bg_130|fixed_deposition_1
165	178	GATCTATGATTTAC	Hnf1b	0.00099123	0.0689325721006963	-	derivatization:Bend5_chr4_8201|random_deposition_all_bkg_TFBS_full|shuffled_bg_130|fixed_deposition_1
166	179	ATCTATGATTTACC	Hnf1b	0.00222087	0.154444761963695	+	derivatization:Bend5_chr4_8201|random_deposition_all_bkg_TFBS_full|shuffled_bg_130|fixed_deposition_1
168	179	CTATGATTTACC	Gata4/6	0.0368439	0.0529409688826092	+	derivatization:Bend5_chr4_8201|random_deposition_all_bkg_TFBS_full|shuffled_bg_130|fixed_deposition_1
169	180	TATGATTTACCC	Jun_Atf3	0.139163	0.347577735623327	-	derivatization:Bend5_chr4_8201|random_deposition_all_bkg_TFBS_full|shuffled_bg_130|fixed_deposition_1
170	183	ATGATTTACCCAAG	Foxa2	0.0294631	0.130764023519912	-	derivatization:Bend5_chr4_8201|random_deposition_all_bkg_TFBS_full|shuffled_bg_130|fixed_deposition_1
185	198	AGCATTCAAACATG	Foxa2	0.0464807	0.206292051685735	+	derivatization:Bend5_chr4_8201|random_deposition_all_bkg_TFBS_full|shuffled_bg_130|fixed_deposition_1
195	206	CATGACTTCCAA	Jun_Atf3	0.135753	0.339060816050772	-	derivatization:Bend5_chr4_8201|random_deposition_all_bkg_TFBS_full|shuffled_bg_130|fixed_deposition_1
203	216	CCAATTGACTCACA	Foxa2	0.0132976	0.0590178114033617	-	derivatization:Bend5_chr4_8201|random_deposition_all_bkg_TFBS_full|shuffled_bg_130|fixed_deposition_1
205	216	AATTGACTCACA	Jun_Atf3	0.112131	0.280061791375433	+	derivatization:Bend5_chr4_8201|random_deposition_all_bkg_TFBS_full|shuffled_bg_130|fixed_deposition_1
206	217	ATTGACTCACAG	Jun_Atf3	0.0505127	0.126162053751503	-	derivatization:Bend5_chr4_8201|random_deposition_all_bkg_TFBS_full|shuffled_bg_130|fixed_deposition_1
216	227	AGTGAGATCTGG	Jun_Atf3	0.0230705	0.0576215815245286	-	derivatization:Bend5_chr4_8201|random_deposition_all_bkg_TFBS_full|shuffled_bg_130|fixed_deposition_1
217	228	GTGAGATCTGGC	Gata4/6	0.0759383	0.109115679320002	+	derivatization:Bend5_chr4_8201|random_deposition_all_bkg_TFBS_full|shuffled_bg_130|fixed_deposition_1
226	237	GGCCTATCTCCT	Gata4/6	0.296117	0.425490267930691	-	derivatization:Bend5_chr4_8201|random_deposition_all_bkg_TFBS_full|shuffled_bg_130|fixed_deposition_1
234	245	TCCTAATCAGAG	Gata4/6	0.277386	0.398575709804647	-	derivatization:Bend5_chr4_8201|random_deposition_all_bkg_TFBS_full|shuffled_bg_130|fixed_deposition_1
241	252	CAGAGATAACTC	Gata4/6	0.313576	0.909182058036155	+	derivatization:Bend5_chr4_8201|random_deposition_all_bkg_TFBS_full|shuffled_bg_130|fixed_deposition_1
244	255	AGATAACTCATT	Jun_Atf3	0.0932293	0.232852331350631	+	derivatization:Bend5_chr4_8201|random_deposition_all_bkg_TFBS_full|shuffled_bg_130|fixed_deposition_1
245	258	GATAACTCATTTGA	Hnf1b	0.00192614	0.133948512884028	-	derivatization:Bend5_chr4_8201|random_deposition_all_bkg_TFBS_full|shuffled_bg_130|fixed_deposition_1
245	256	GATAACTCATTT	Jun_Atf3	0.0358325	0.0894963403470957	-	derivatization:Bend5_chr4_8201|random_deposition_all_bkg_TFBS_full|shuffled_bg_130|fixed_deposition_1
253	264	ATTTGATACAAA	Gata4/6	0.111222	0.159814798136504	+	derivatization:Bend5_chr4_8201|random_deposition_all_bkg_TFBS_full|shuffled_bg_130|fixed_deposition_1
255	268	TTGATACAAACAGT	Foxa2	0.0513586	0.227941295327028	+	derivatization:Bend5_chr4_8201|random_deposition_all_bkg_TFBS_full|shuffled_bg_130|fixed_deposition_1
261	272	CAAACAGTAGGT	Sox17	0.0117548	0.0584422558076212	+	derivatization:Bend5_chr4_8201|random_deposition_all_bkg_TFBS_full|shuffled_bg_130|fixed_deposition_1
267	278	GTAGGTAGGCCT	Klf4	0.0160964	0.0580253206603311	-	derivatization:Bend5_chr4_8201|random_deposition_all_bkg_TFBS_full|shuffled_bg_130|fixed_deposition_1
278	289	TTCAATTGTATG	Sox17	0.0744717	0.370256758245859	-	derivatization:Bend5_chr4_8201|random_deposition_all_bkg_TFBS_full|shuffled_bg_130|fixed_deposition_1
282	295	ATTGTATGCATTTG	Foxa2	0.0497949	0.221001234587388	-	derivatization:Bend5_chr4_8201|random_deposition_all_bkg_TFBS_full|shuffled_bg_130|fixed_deposition_1
5	16	GGGAGAATAGAA	Sox17	0.0271121	0.134795341790741	+	derivatization:Bend5_chr4_8201|random_deposition_all_bkg_TFBS_full|shuffled_bg_130|fixed_deposition_2
10	21	AATAGAATGATA	Sox17	0.0229004	0.113855704469395	+	derivatization:Bend5_chr4_8201|random_deposition_all_bkg_TFBS_full|shuffled_bg_130|fixed_deposition_2
14	25	GAATGATAGATC	Gata4/6	0.094365	0.135592989032307	+	derivatization:Bend5_chr4_8201|random_deposition_all_bkg_TFBS_full|shuffled_bg_130|fixed_deposition_2
15	26	AATGATAGATCC	Jun_Atf3	0.0506788	0.126576910156489	-	derivatization:Bend5_chr4_8201|random_deposition_all_bkg_TFBS_full|shuffled_bg_130|fixed_deposition_2
18	29	GATAGATCCAGA	Gata4/6	0.0353621	0.0508117717104789	+	derivatization:Bend5_chr4_8201|random_deposition_all_bkg_TFBS_full|shuffled_bg_130|fixed_deposition_2
24	35	TCCAGATATGGA	Gata4/6	0.374526	0.53815609400004	+	derivatization:Bend5_chr4_8201|random_deposition_all_bkg_TFBS_full|shuffled_bg_130|fixed_deposition_2
45	56	GGCCTATCTCCT	Gata4/6	0.296117	0.425490267930691	-	derivatization:Bend5_chr4_8201|random_deposition_all_bkg_TFBS_full|shuffled_bg_130|fixed_deposition_2
53	64	TCCTATATCATT	Jun_Atf3	0.0440942	0.110131013201225	+	derivatization:Bend5_chr4_8201|random_deposition_all_bkg_TFBS_full|shuffled_bg_130|fixed_deposition_2
54	65	CCTATATCATTA	Gata4/6	0.127819	0.183663013459656	-	derivatization:Bend5_chr4_8201|random_deposition_all_bkg_TFBS_full|shuffled_bg_130|fixed_deposition_2
67	78	TAGAACACCCCC	Klf4	0.0485203	0.174909045875815	+	derivatization:Bend5_chr4_8201|random_deposition_all_bkg_TFBS_full|shuffled_bg_130|fixed_deposition_2
77	88	CCCCATTGATTT	Sox17	0.0643417	0.319892647301291	-	derivatization:Bend5_chr4_8201|random_deposition_all_bkg_TFBS_full|shuffled_bg_130|fixed_deposition_2
80	91	CATTGATTTTCA	Gata4/6	0.0428514	0.0615731405735071	+	derivatization:Bend5_chr4_8201|random_deposition_all_bkg_TFBS_full|shuffled_bg_130|fixed_deposition_2
95	106	CAGAGATAACTC	Gata4/6	0.313576	0.909182058036155	+	derivatization:Bend5_chr4_8201|random_deposition_all_bkg_TFBS_full|shuffled_bg_130|fixed_deposition_2
98	109	AGATAACTCATT	Jun_Atf3	0.0932293	0.232852331350631	+	derivatization:Bend5_chr4_8201|random_deposition_all_bkg_TFBS_full|shuffled_bg_130|fixed_deposition_2
99	112	GATAACTCATTTGA	Hnf1b	0.00192614	0.133948512884028	-	derivatization:Bend5_chr4_8201|random_deposition_all_bkg_TFBS_full|shuffled_bg_130|fixed_deposition_2
99	110	GATAACTCATTT	Jun_Atf3	0.0358325	0.0894963403470957	-	derivatization:Bend5_chr4_8201|random_deposition_all_bkg_TFBS_full|shuffled_bg_130|fixed_deposition_2
107	118	ATTTGATACAAA	Gata4/6	0.111222	0.159814798136504	+	derivatization:Bend5_chr4_8201|random_deposition_all_bkg_TFBS_full|shuffled_bg_130|fixed_deposition_2
109	122	TTGATACAAACAGT	Foxa2	0.0513586	0.227941295327028	+	derivatization:Bend5_chr4_8201|random_deposition_all_bkg_TFBS_full|shuffled_bg_130|fixed_deposition_2
115	126	CAAACAGTGAGT	Sox17	0.0110874	0.055124091183297	+	derivatization:Bend5_chr4_8201|random_deposition_all_bkg_TFBS_full|shuffled_bg_130|fixed_deposition_2
120	133	AGTGAGTTAATAAA	Foxa2	0.0359866	0.159716818963438	+	derivatization:Bend5_chr4_8201|random_deposition_all_bkg_TFBS_full|shuffled_bg_130|fixed_deposition_2
120	133	AGTGAGTTAATAAA	Hnf1b	0.00188351	0.130983917836811	-	derivatization:Bend5_chr4_8201|random_deposition_all_bkg_TFBS_full|shuffled_bg_130|fixed_deposition_2
120	131	AGTGAGTTAATA	Jun_Atf3	0.0859472	0.214664337210072	-	derivatization:Bend5_chr4_8201|random_deposition_all_bkg_TFBS_full|shuffled_bg_130|fixed_deposition_2
124	137	AGTTAATAAATAGA	Foxa2	0.0575081	0.255234192633683	+	derivatization:Bend5_chr4_8201|random_deposition_all_bkg_TFBS_full|shuffled_bg_130|fixed_deposition_2
124	137	AGTTAATAAATAGA	Hnf1b	0.00613987	0.426981660627606	-	derivatization:Bend5_chr4_8201|random_deposition_all_bkg_TFBS_full|shuffled_bg_130|fixed_deposition_2
125	138	GTTAATAAATAGAT	Hnf1b	0.00873174	0.607226675054764	+	derivatization:Bend5_chr4_8201|random_deposition_all_bkg_TFBS_full|shuffled_bg_130|fixed_deposition_2
132	143	AATAGATTAGAT	Gata4/6	0.250257	0.359594072550819	+	derivatization:Bend5_chr4_8201|random_deposition_all_bkg_TFBS_full|shuffled_bg_130|fixed_deposition_2
136	147	GATTAGATACCT	Jun_Atf3	0.0217653	0.0543616743614496	-	derivatization:Bend5_chr4_8201|random_deposition_all_bkg_TFBS_full|shuffled_bg_130|fixed_deposition_2
137	148	ATTAGATACCTC	Gata4/6	0.128394	0.184489230475431	+	derivatization:Bend5_chr4_8201|random_deposition_all_bkg_TFBS_full|shuffled_bg_130|fixed_deposition_2
141	152	GATACCTCCCAG	Klf4	0.0301239	0.108592539762913	+	derivatization:Bend5_chr4_8201|random_deposition_all_bkg_TFBS_full|shuffled_bg_130|fixed_deposition_2
151	162	AGCCATTGTTCT	Sox17	0.469197	2.33274331321404	-	derivatization:Bend5_chr4_8201|random_deposition_all_bkg_TFBS_full|shuffled_bg_130|fixed_deposition_2
161	172	CTCAGATCTAAC	Gata4/6	0.0563156	0.0809198382148867	-	derivatization:Bend5_chr4_8201|random_deposition_all_bkg_TFBS_full|shuffled_bg_130|fixed_deposition_2
168	179	CTAACACTGGAT	Sox17	0.0129822	0.0645446161011416	+	derivatization:Bend5_chr4_8201|random_deposition_all_bkg_TFBS_full|shuffled_bg_130|fixed_deposition_2
177	188	GATCTATCTTCA	Gata4/6	0.11562	0.166134280632812	-	derivatization:Bend5_chr4_8201|random_deposition_all_bkg_TFBS_full|shuffled_bg_130|fixed_deposition_2
185	196	TTCAATTGTATG	Sox17	0.0744717	0.370256758245859	-	derivatization:Bend5_chr4_8201|random_deposition_all_bkg_TFBS_full|shuffled_bg_130|fixed_deposition_2
189	202	ATTGTATGCATTTG	Foxa2	0.0497949	0.221001234587388	-	derivatization:Bend5_chr4_8201|random_deposition_all_bkg_TFBS_full|shuffled_bg_130|fixed_deposition_2
195	208	TGCATTTGCCAATT	Foxa2	0.0114222	0.0506943542753187	-	derivatization:Bend5_chr4_8201|random_deposition_all_bkg_TFBS_full|shuffled_bg_130|fixed_deposition_2
198	211	ATTTGCCAATTGAC	Hnf1b	0.000846988	0.0589016286617884	-	derivatization:Bend5_chr4_8201|random_deposition_all_bkg_TFBS_full|shuffled_bg_130|fixed_deposition_2
203	216	CCAATTGACTCACA	Foxa2	0.0132976	0.0590178114033617	-	derivatization:Bend5_chr4_8201|random_deposition_all_bkg_TFBS_full|shuffled_bg_130|fixed_deposition_2
205	216	AATTGACTCACA	Jun_Atf3	0.112131	0.280061791375433	+	derivatization:Bend5_chr4_8201|random_deposition_all_bkg_TFBS_full|shuffled_bg_130|fixed_deposition_2
206	217	ATTGACTCACAG	Jun_Atf3	0.0505127	0.126162053751503	-	derivatization:Bend5_chr4_8201|random_deposition_all_bkg_TFBS_full|shuffled_bg_130|fixed_deposition_2
216	227	AGTGACCTTTAT	Jun_Atf3	0.0394234	0.0984650812541601	-	derivatization:Bend5_chr4_8201|random_deposition_all_bkg_TFBS_full|shuffled_bg_130|fixed_deposition_2
221	232	CCTTTATCCCAG	Gata4/6	0.0880432	0.126509199936091	-	derivatization:Bend5_chr4_8201|random_deposition_all_bkg_TFBS_full|shuffled_bg_130|fixed_deposition_2
239	250	ATTAGATAGGGT	Gata4/6	0.307797	0.442273250094601	+	derivatization:Bend5_chr4_8201|random_deposition_all_bkg_TFBS_full|shuffled_bg_130|fixed_deposition_2
245	256	TAGGGTGATTTG	Klf4	0.0334729	0.120665226754504	-	derivatization:Bend5_chr4_8201|random_deposition_all_bkg_TFBS_full|shuffled_bg_130|fixed_deposition_2
247	258	GGGTGATTTGCA	Gata4/6	0.0767451	0.110274969560571	+	derivatization:Bend5_chr4_8201|random_deposition_all_bkg_TFBS_full|shuffled_bg_130|fixed_deposition_2
248	259	GGTGATTTGCAT	Jun_Atf3	0.0548306	0.136946571939872	-	derivatization:Bend5_chr4_8201|random_deposition_all_bkg_TFBS_full|shuffled_bg_130|fixed_deposition_2
249	262	GTGATTTGCATTCC	Foxa2	0.0162776	0.0722437377345807	-	derivatization:Bend5_chr4_8201|random_deposition_all_bkg_TFBS_full|shuffled_bg_130|fixed_deposition_2
263	276	GGTTCATGATTTAC	Hnf1b	0.00793361	0.551722751877773	-	derivatization:Bend5_chr4_8201|random_deposition_all_bkg_TFBS_full|shuffled_bg_130|fixed_deposition_2
264	277	GTTCATGATTTACC	Hnf1b	0.0156773	1.09023799985296	+	derivatization:Bend5_chr4_8201|random_deposition_all_bkg_TFBS_full|shuffled_bg_130|fixed_deposition_2
266	277	TCATGATTTACC	Gata4/6	0.0422188	0.0606641581662392	+	derivatization:Bend5_chr4_8201|random_deposition_all_bkg_TFBS_full|shuffled_bg_130|fixed_deposition_2
267	278	CATGATTTACCC	Jun_Atf3	0.10708	0.267446260360483	-	derivatization:Bend5_chr4_8201|random_deposition_all_bkg_TFBS_full|shuffled_bg_130|fixed_deposition_2
268	281	ATGATTTACCCAAG	Foxa2	0.0294631	0.130764023519912	-	derivatization:Bend5_chr4_8201|random_deposition_all_bkg_TFBS_full|shuffled_bg_130|fixed_deposition_2
280	293	AGTCAAGCATTCAA	Hnf1b	0.0114412	0.795649187291029	-	derivatization:Bend5_chr4_8201|random_deposition_all_bkg_TFBS_full|shuffled_bg_130|fixed_deposition_2
285	298	AGCATTCAAACATG	Foxa2	0.0464807	0.206292051685735	+	derivatization:Bend5_chr4_8201|random_deposition_all_bkg_TFBS_full|shuffled_bg_130|fixed_deposition_2
19	32	GGTATTTAGCCATT	Foxa2	0.0239557	0.106320913896907	-	derivatization:Bend5_chr4_8201|random_deposition_all_bkg_TFBS_full|shuffled_bg_131|fixed_deposition_1
26	37	AGCCATTGTTCT	Sox17	0.469197	2.33274331321404	-	derivatization:Bend5_chr4_8201|random_deposition_all_bkg_TFBS_full|shuffled_bg_131|fixed_deposition_1
54	65	AGAACACTGGAT	Sox17	0.0283678	0.141038403401116	+	derivatization:Bend5_chr4_8201|random_deposition_all_bkg_TFBS_full|shuffled_bg_131|fixed_deposition_1
58	69	CACTGGATCACC	Jun_Atf3	0.062793	0.156833704023308	+	derivatization:Bend5_chr4_8201|random_deposition_all_bkg_TFBS_full|shuffled_bg_131|fixed_deposition_1
59	70	ACTGGATCACCG	Gata4/6	0.0349318	0.0501934740028479	-	derivatization:Bend5_chr4_8201|random_deposition_all_bkg_TFBS_full|shuffled_bg_131|fixed_deposition_1
70	81	GGTGAGCCATCC	Jun_Atf3	0.076717	0.191610709339514	-	derivatization:Bend5_chr4_8201|random_deposition_all_bkg_TFBS_full|shuffled_bg_131|fixed_deposition_1
73	84	GAGCCATCCCTC	Klf4	0.0165284	0.0595826215801183	+	derivatization:Bend5_chr4_8201|random_deposition_all_bkg_TFBS_full|shuffled_bg_131|fixed_deposition_1
92	103	AGCACCACACCC	Klf4	0.0184423	0.0664819693356293	+	derivatization:Bend5_chr4_8201|random_deposition_all_bkg_TFBS_full|shuffled_bg_131|fixed_deposition_1
94	105	CACCACACCCCA	Klf4	0.239851	0.86463005303677	+	derivatization:Bend5_chr4_8201|random_deposition_all_bkg_TFBS_full|shuffled_bg_131|fixed_deposition_1
101	112	CCCCATTGATTT	Sox17	0.0643417	0.319892647301291	-	derivatization:Bend5_chr4_8201|random_deposition_all_bkg_TFBS_full|shuffled_bg_131|fixed_deposition_1
104	115	CATTGATTTCAC	Gata4/6	0.0756203	0.1086587453878	+	derivatization:Bend5_chr4_8201|random_deposition_all_bkg_TFBS_full|shuffled_bg_131|fixed_deposition_1
108	119	GATTTCACCTTT	Klf4	0.0144207	0.0519846513286472	+	derivatization:Bend5_chr4_8201|random_deposition_all_bkg_TFBS_full|shuffled_bg_131|fixed_deposition_1
115	126	CCTTTATCCCAG	Gata4/6	0.0880432	0.126509199936091	-	derivatization:Bend5_chr4_8201|random_deposition_all_bkg_TFBS_full|shuffled_bg_131|fixed_deposition_1
135	146	ACAAGATTGCTC	Gata4/6	0.0761517	0.109422313600292	+	derivatization:Bend5_chr4_8201|random_deposition_all_bkg_TFBS_full|shuffled_bg_131|fixed_deposition_1
138	149	AGATTGCTCATT	Jun_Atf3	0.037421	0.0934638261948976	+	derivatization:Bend5_chr4_8201|random_deposition_all_bkg_TFBS_full|shuffled_bg_131|fixed_deposition_1
149	160	TCCAGATATGGA	Gata4/6	0.374526	0.53815609400004	+	derivatization:Bend5_chr4_8201|random_deposition_all_bkg_TFBS_full|shuffled_bg_131|fixed_deposition_1
168	179	ATATGATTTACC	Gata4/6	0.0367488	0.0528043197726958	+	derivatization:Bend5_chr4_8201|random_deposition_all_bkg_TFBS_full|shuffled_bg_131|fixed_deposition_1
169	180	TATGATTTACCC	Jun_Atf3	0.139163	0.347577735623327	-	derivatization:Bend5_chr4_8201|random_deposition_all_bkg_TFBS_full|shuffled_bg_131|fixed_deposition_1
170	183	ATGATTTACCCAAG	Foxa2	0.0294631	0.130764023519912	-	derivatization:Bend5_chr4_8201|random_deposition_all_bkg_TFBS_full|shuffled_bg_131|fixed_deposition_1
185	198	AGCATTCAAACATG	Foxa2	0.0464807	0.206292051685735	+	derivatization:Bend5_chr4_8201|random_deposition_all_bkg_TFBS_full|shuffled_bg_131|fixed_deposition_1
193	206	AACATGTGCAATGT	Foxa2	0.0128073	0.0568417470811481	-	derivatization:Bend5_chr4_8201|random_deposition_all_bkg_TFBS_full|shuffled_bg_131|fixed_deposition_1
204	215	TGTCCATCCCAG	Klf4	0.014013	0.050514948585598	+	derivatization:Bend5_chr4_8201|random_deposition_all_bkg_TFBS_full|shuffled_bg_131|fixed_deposition_1
218	229	ACTACAATGGCC	Sox17	0.0751806	0.373781251656382	+	derivatization:Bend5_chr4_8201|random_deposition_all_bkg_TFBS_full|shuffled_bg_131|fixed_deposition_1
226	237	GGCCTATCTCCT	Gata4/6	0.296117	0.425490267930691	-	derivatization:Bend5_chr4_8201|random_deposition_all_bkg_TFBS_full|shuffled_bg_131|fixed_deposition_1
241	252	CAGAGATAACTC	Gata4/6	0.313576	0.909182058036155	+	derivatization:Bend5_chr4_8201|random_deposition_all_bkg_TFBS_full|shuffled_bg_131|fixed_deposition_1
244	255	AGATAACTCATT	Jun_Atf3	0.0932293	0.232852331350631	+	derivatization:Bend5_chr4_8201|random_deposition_all_bkg_TFBS_full|shuffled_bg_131|fixed_deposition_1
245	258	GATAACTCATTTGA	Hnf1b	0.00192614	0.133948512884028	-	derivatization:Bend5_chr4_8201|random_deposition_all_bkg_TFBS_full|shuffled_bg_131|fixed_deposition_1
245	256	GATAACTCATTT	Jun_Atf3	0.0358325	0.0894963403470957	-	derivatization:Bend5_chr4_8201|random_deposition_all_bkg_TFBS_full|shuffled_bg_131|fixed_deposition_1
253	264	ATTTGATACAAA	Gata4/6	0.111222	0.159814798136504	+	derivatization:Bend5_chr4_8201|random_deposition_all_bkg_TFBS_full|shuffled_bg_131|fixed_deposition_1
255	268	TTGATACAAACAGT	Foxa2	0.0513586	0.227941295327028	+	derivatization:Bend5_chr4_8201|random_deposition_all_bkg_TFBS_full|shuffled_bg_131|fixed_deposition_1
271	282	TGTGAGGTTCAA	Jun_Atf3	0.0344997	0.0861674985857168	-	derivatization:Bend5_chr4_8201|random_deposition_all_bkg_TFBS_full|shuffled_bg_131|fixed_deposition_1
278	289	TTCAATTGTATG	Sox17	0.0744717	0.370256758245859	-	derivatization:Bend5_chr4_8201|random_deposition_all_bkg_TFBS_full|shuffled_bg_131|fixed_deposition_1
282	295	ATTGTATGCATTTG	Foxa2	0.0497949	0.221001234587388	-	derivatization:Bend5_chr4_8201|random_deposition_all_bkg_TFBS_full|shuffled_bg_131|fixed_deposition_1
16	27	GGGGGTATTCCA	Klf4	0.0150172	0.0541349522514552	-	derivatization:Bend5_chr4_8201|random_deposition_all_bkg_TFBS_full|shuffled_bg_131|fixed_deposition_2
24	35	TCCAGATATGGA	Gata4/6	0.374526	0.53815609400004	+	derivatization:Bend5_chr4_8201|random_deposition_all_bkg_TFBS_full|shuffled_bg_131|fixed_deposition_2
45	56	GGCCTATCTCCT	Gata4/6	0.296117	0.425490267930691	-	derivatization:Bend5_chr4_8201|random_deposition_all_bkg_TFBS_full|shuffled_bg_131|fixed_deposition_2
58	69	CACTGGATCACC	Jun_Atf3	0.062793	0.156833704023308	+	derivatization:Bend5_chr4_8201|random_deposition_all_bkg_TFBS_full|shuffled_bg_131|fixed_deposition_2
59	70	ACTGGATCACCG	Gata4/6	0.0349318	0.0501934740028479	-	derivatization:Bend5_chr4_8201|random_deposition_all_bkg_TFBS_full|shuffled_bg_131|fixed_deposition_2
70	81	GGTGAGCCCCCA	Jun_Atf3	0.0392679	0.0980766997311301	-	derivatization:Bend5_chr4_8201|random_deposition_all_bkg_TFBS_full|shuffled_bg_131|fixed_deposition_2
77	88	CCCCATTGATTT	Sox17	0.0643417	0.319892647301291	-	derivatization:Bend5_chr4_8201|random_deposition_all_bkg_TFBS_full|shuffled_bg_131|fixed_deposition_2
80	91	CATTGATTTGGG	Gata4/6	0.0796928	0.114510517208222	+	derivatization:Bend5_chr4_8201|random_deposition_all_bkg_TFBS_full|shuffled_bg_131|fixed_deposition_2
95	106	CAGAGATAACTC	Gata4/6	0.313576	0.909182058036155	+	derivatization:Bend5_chr4_8201|random_deposition_all_bkg_TFBS_full|shuffled_bg_131|fixed_deposition_2
98	109	AGATAACTCATT	Jun_Atf3	0.0932293	0.232852331350631	+	derivatization:Bend5_chr4_8201|random_deposition_all_bkg_TFBS_full|shuffled_bg_131|fixed_deposition_2
99	112	GATAACTCATTTGA	Hnf1b	0.00192614	0.133948512884028	-	derivatization:Bend5_chr4_8201|random_deposition_all_bkg_TFBS_full|shuffled_bg_131|fixed_deposition_2
99	110	GATAACTCATTT	Jun_Atf3	0.0358325	0.0894963403470957	-	derivatization:Bend5_chr4_8201|random_deposition_all_bkg_TFBS_full|shuffled_bg_131|fixed_deposition_2
107	118	ATTTGATACAAA	Gata4/6	0.111222	0.159814798136504	+	derivatization:Bend5_chr4_8201|random_deposition_all_bkg_TFBS_full|shuffled_bg_131|fixed_deposition_2
109	122	TTGATACAAACAGT	Foxa2	0.0513586	0.227941295327028	+	derivatization:Bend5_chr4_8201|random_deposition_all_bkg_TFBS_full|shuffled_bg_131|fixed_deposition_2
121	132	GTTGACGCCTTT	Klf4	0.0147889	0.0533119619737066	+	derivatization:Bend5_chr4_8201|random_deposition_all_bkg_TFBS_full|shuffled_bg_131|fixed_deposition_2
121	132	GTTGACGCCTTT	Jun_Atf3	0.059185	0.147822253636862	-	derivatization:Bend5_chr4_8201|random_deposition_all_bkg_TFBS_full|shuffled_bg_131|fixed_deposition_2
135	146	ACAAGATTGCTC	Gata4/6	0.0761517	0.109422313600292	+	derivatization:Bend5_chr4_8201|random_deposition_all_bkg_TFBS_full|shuffled_bg_131|fixed_deposition_2
138	149	AGATTGCTCATC	Jun_Atf3	0.0575998	0.143863009969292	+	derivatization:Bend5_chr4_8201|random_deposition_all_bkg_TFBS_full|shuffled_bg_131|fixed_deposition_2
151	162	AGCCATTGTTCT	Sox17	0.469197	2.33274331321404	-	derivatization:Bend5_chr4_8201|random_deposition_all_bkg_TFBS_full|shuffled_bg_131|fixed_deposition_2
167	178	CATGGATAGCAG	Gata4/6	0.0567945	0.0816079692215902	+	derivatization:Bend5_chr4_8201|random_deposition_all_bkg_TFBS_full|shuffled_bg_131|fixed_deposition_2
175	188	GCAGGGCCAATTCA	Foxa2	0.0122703	0.0544584174033412	+	derivatization:Bend5_chr4_8201|random_deposition_all_bkg_TFBS_full|shuffled_bg_131|fixed_deposition_2
185	196	TTCAATTGTATG	Sox17	0.0744717	0.370256758245859	-	derivatization:Bend5_chr4_8201|random_deposition_all_bkg_TFBS_full|shuffled_bg_131|fixed_deposition_2
189	202	ATTGTATGCATTTG	Foxa2	0.0497949	0.221001234587388	-	derivatization:Bend5_chr4_8201|random_deposition_all_bkg_TFBS_full|shuffled_bg_131|fixed_deposition_2
204	215	TGTCCATCCCAG	Klf4	0.014013	0.050514948585598	+	derivatization:Bend5_chr4_8201|random_deposition_all_bkg_TFBS_full|shuffled_bg_131|fixed_deposition_2
214	225	AGGCACTCCTTT	Klf4	0.0332286	0.119784558664911	+	derivatization:Bend5_chr4_8201|random_deposition_all_bkg_TFBS_full|shuffled_bg_131|fixed_deposition_2
221	232	CCTTTATCCCAG	Gata4/6	0.0880432	0.126509199936091	-	derivatization:Bend5_chr4_8201|random_deposition_all_bkg_TFBS_full|shuffled_bg_131|fixed_deposition_2
248	259	GCGAGATTGACA	Gata4/6	0.0708075	0.101743237120808	+	derivatization:Bend5_chr4_8201|random_deposition_all_bkg_TFBS_full|shuffled_bg_131|fixed_deposition_2
253	264	ATTGACACCAGG	Jun_Atf3	0.0200842	0.0501629079410909	-	derivatization:Bend5_chr4_8201|random_deposition_all_bkg_TFBS_full|shuffled_bg_131|fixed_deposition_2
261	272	CAGGGATATGAT	Gata4/6	0.0648273	0.0931502927769202	+	derivatization:Bend5_chr4_8201|random_deposition_all_bkg_TFBS_full|shuffled_bg_131|fixed_deposition_2
266	277	ATATGATTTACC	Gata4/6	0.0367488	0.0528043197726958	+	derivatization:Bend5_chr4_8201|random_deposition_all_bkg_TFBS_full|shuffled_bg_131|fixed_deposition_2
267	278	TATGATTTACCC	Jun_Atf3	0.139163	0.347577735623327	-	derivatization:Bend5_chr4_8201|random_deposition_all_bkg_TFBS_full|shuffled_bg_131|fixed_deposition_2
268	281	ATGATTTACCCAAG	Foxa2	0.0294631	0.130764023519912	-	derivatization:Bend5_chr4_8201|random_deposition_all_bkg_TFBS_full|shuffled_bg_131|fixed_deposition_2
276	287	CCCAAGGTCAGC	Jun_Atf3	0.020886	0.0521655079743094	+	derivatization:Bend5_chr4_8201|random_deposition_all_bkg_TFBS_full|shuffled_bg_131|fixed_deposition_2
277	290	CCAAGGTCAGCATT	Foxa2	0.024655	0.109424568354431	+	derivatization:Bend5_chr4_8201|random_deposition_all_bkg_TFBS_full|shuffled_bg_131|fixed_deposition_2
285	298	AGCATTCAAACATG	Foxa2	0.0464807	0.206292051685735	+	derivatization:Bend5_chr4_8201|random_deposition_all_bkg_TFBS_full|shuffled_bg_131|fixed_deposition_2
13	24	CAGTGGATCAGC	Jun_Atf3	0.0371252	0.0927250271305099	+	derivatization:Bend5_chr4_8201|random_deposition_all_bkg_TFBS_full|shuffled_bg_132|fixed_deposition_1
26	37	AGCCATTGTTCT	Sox17	0.469197	2.33274331321404	-	derivatization:Bend5_chr4_8201|random_deposition_all_bkg_TFBS_full|shuffled_bg_132|fixed_deposition_1
39	50	GGCCATGCACAG	Klf4	0.0264561	0.0953706223703303	+	derivatization:Bend5_chr4_8201|random_deposition_all_bkg_TFBS_full|shuffled_bg_132|fixed_deposition_1
48	59	CAGAAATCTTTT	Gata4/6	0.0559898	0.080451696469253	-	derivatization:Bend5_chr4_8201|random_deposition_all_bkg_TFBS_full|shuffled_bg_132|fixed_deposition_1
78	89	CTGGGCAGGAGA	Klf4	0.0316915	0.114243523378326	-	derivatization:Bend5_chr4_8201|random_deposition_all_bkg_TFBS_full|shuffled_bg_132|fixed_deposition_1
101	112	CCCCATTGATTT	Sox17	0.0643417	0.319892647301291	-	derivatization:Bend5_chr4_8201|random_deposition_all_bkg_TFBS_full|shuffled_bg_132|fixed_deposition_1
104	115	CATTGATTTAAC	Gata4/6	0.0462376	0.0664387685018831	+	derivatization:Bend5_chr4_8201|random_deposition_all_bkg_TFBS_full|shuffled_bg_132|fixed_deposition_1
105	116	ATTGATTTAACC	Jun_Atf3	0.0209275	0.0522691596347965	-	derivatization:Bend5_chr4_8201|random_deposition_all_bkg_TFBS_full|shuffled_bg_132|fixed_deposition_1
109	122	ATTTAACCTTTATC	Hnf1b	0.000744235	0.0517559323238418	-	derivatization:Bend5_chr4_8201|random_deposition_all_bkg_TFBS_full|shuffled_bg_132|fixed_deposition_1
115	126	CCTTTATCCCAG	Gata4/6	0.0880432	0.126509199936091	-	derivatization:Bend5_chr4_8201|random_deposition_all_bkg_TFBS_full|shuffled_bg_132|fixed_deposition_1
129	140	AGATCCACCCTG	Klf4	0.0671577	0.242094324029616	+	derivatization:Bend5_chr4_8201|random_deposition_all_bkg_TFBS_full|shuffled_bg_132|fixed_deposition_1
136	147	CCCTGAGTCATC	Jun_Atf3	0.367729	0.918451119500374	+	derivatization:Bend5_chr4_8201|random_deposition_all_bkg_TFBS_full|shuffled_bg_132|fixed_deposition_1
137	148	CCTGAGTCATCC	Jun_Atf3	0.0409853	0.102366130134035	-	derivatization:Bend5_chr4_8201|random_deposition_all_bkg_TFBS_full|shuffled_bg_132|fixed_deposition_1
149	160	TCCAGATATGGA	Gata4/6	0.374526	0.53815609400004	+	derivatization:Bend5_chr4_8201|random_deposition_all_bkg_TFBS_full|shuffled_bg_132|fixed_deposition_1
165	178	GTTTAATGATTTAC	Hnf1b	0.0368146	2.56017782841348	-	derivatization:Bend5_chr4_8201|random_deposition_all_bkg_TFBS_full|shuffled_bg_132|fixed_deposition_1
166	179	TTTAATGATTTACC	Hnf1b	0.256659	17.848698105175	+	derivatization:Bend5_chr4_8201|random_deposition_all_bkg_TFBS_full|shuffled_bg_132|fixed_deposition_1
168	179	TAATGATTTACC	Gata4/6	0.0408873	0.0587509269375366	+	derivatization:Bend5_chr4_8201|random_deposition_all_bkg_TFBS_full|shuffled_bg_132|fixed_deposition_1
169	180	AATGATTTACCC	Jun_Atf3	0.123743	0.309064275268839	-	derivatization:Bend5_chr4_8201|random_deposition_all_bkg_TFBS_full|shuffled_bg_132|fixed_deposition_1
170	183	ATGATTTACCCAAG	Foxa2	0.0294631	0.130764023519912	-	derivatization:Bend5_chr4_8201|random_deposition_all_bkg_TFBS_full|shuffled_bg_132|fixed_deposition_1
185	198	AGCATTCAAACATG	Foxa2	0.0464807	0.206292051685735	+	derivatization:Bend5_chr4_8201|random_deposition_all_bkg_TFBS_full|shuffled_bg_132|fixed_deposition_1
198	209	GGTGAAGCTCTC	Jun_Atf3	0.0312781	0.078121132575469	-	derivatization:Bend5_chr4_8201|random_deposition_all_bkg_TFBS_full|shuffled_bg_132|fixed_deposition_1
202	213	AAGCTCTCCCCT	Klf4	0.0180755	0.0651597054991063	+	derivatization:Bend5_chr4_8201|random_deposition_all_bkg_TFBS_full|shuffled_bg_132|fixed_deposition_1
213	224	TGTAGATATCAG	Gata4/6	0.212616	0.305507751349473	+	derivatization:Bend5_chr4_8201|random_deposition_all_bkg_TFBS_full|shuffled_bg_132|fixed_deposition_1
214	225	GTAGATATCAGC	Jun_Atf3	0.022894	0.0571807497636617	+	derivatization:Bend5_chr4_8201|random_deposition_all_bkg_TFBS_full|shuffled_bg_132|fixed_deposition_1
215	226	TAGATATCAGCG	Gata4/6	0.163133	0.234405670320641	-	derivatization:Bend5_chr4_8201|random_deposition_all_bkg_TFBS_full|shuffled_bg_132|fixed_deposition_1
226	237	GGCCTATCTCCT	Gata4/6	0.296117	0.425490267930691	-	derivatization:Bend5_chr4_8201|random_deposition_all_bkg_TFBS_full|shuffled_bg_132|fixed_deposition_1
241	252	CAGAGATAACTC	Gata4/6	0.313576	0.909182058036155	+	derivatization:Bend5_chr4_8201|random_deposition_all_bkg_TFBS_full|shuffled_bg_132|fixed_deposition_1
244	255	AGATAACTCATT	Jun_Atf3	0.0932293	0.232852331350631	+	derivatization:Bend5_chr4_8201|random_deposition_all_bkg_TFBS_full|shuffled_bg_132|fixed_deposition_1
245	258	GATAACTCATTTGA	Hnf1b	0.00192614	0.133948512884028	-	derivatization:Bend5_chr4_8201|random_deposition_all_bkg_TFBS_full|shuffled_bg_132|fixed_deposition_1
245	256	GATAACTCATTT	Jun_Atf3	0.0358325	0.0894963403470957	-	derivatization:Bend5_chr4_8201|random_deposition_all_bkg_TFBS_full|shuffled_bg_132|fixed_deposition_1
253	264	ATTTGATACAAA	Gata4/6	0.111222	0.159814798136504	+	derivatization:Bend5_chr4_8201|random_deposition_all_bkg_TFBS_full|shuffled_bg_132|fixed_deposition_1
255	268	TTGATACAAACAGT	Foxa2	0.0513586	0.227941295327028	+	derivatization:Bend5_chr4_8201|random_deposition_all_bkg_TFBS_full|shuffled_bg_132|fixed_deposition_1
269	280	GGTGAGAGGTTC	Jun_Atf3	0.0253231	0.0632477437031616	-	derivatization:Bend5_chr4_8201|random_deposition_all_bkg_TFBS_full|shuffled_bg_132|fixed_deposition_1
278	289	TTCAATTGTATG	Sox17	0.0744717	0.370256758245859	-	derivatization:Bend5_chr4_8201|random_deposition_all_bkg_TFBS_full|shuffled_bg_132|fixed_deposition_1
282	295	ATTGTATGCATTTG	Foxa2	0.0497949	0.221001234587388	-	derivatization:Bend5_chr4_8201|random_deposition_all_bkg_TFBS_full|shuffled_bg_132|fixed_deposition_1
288	299	TGCATTTGTGTC	Sox17	0.0108345	0.053866728531976	-	derivatization:Bend5_chr4_8201|random_deposition_all_bkg_TFBS_full|shuffled_bg_132|fixed_deposition_1
13	24	CAGTGGATCAGT	Jun_Atf3	0.0241193	0.0602410962599234	+	derivatization:Bend5_chr4_8201|random_deposition_all_bkg_TFBS_full|shuffled_bg_132|fixed_deposition_2
24	35	TCCAGATATGGA	Gata4/6	0.374526	0.53815609400004	+	derivatization:Bend5_chr4_8201|random_deposition_all_bkg_TFBS_full|shuffled_bg_132|fixed_deposition_2
31	42	ATGGATGTGGCC	Klf4	0.0309924	0.111723363487068	-	derivatization:Bend5_chr4_8201|random_deposition_all_bkg_TFBS_full|shuffled_bg_132|fixed_deposition_2
45	56	GGCCTATCTCCT	Gata4/6	0.296117	0.425490267930691	-	derivatization:Bend5_chr4_8201|random_deposition_all_bkg_TFBS_full|shuffled_bg_132|fixed_deposition_2
77	88	CCCCATTGATTT	Sox17	0.0643417	0.319892647301291	-	derivatization:Bend5_chr4_8201|random_deposition_all_bkg_TFBS_full|shuffled_bg_132|fixed_deposition_2
80	91	CATTGATTTACC	Gata4/6	0.0384131	0.0551957510411372	+	derivatization:Bend5_chr4_8201|random_deposition_all_bkg_TFBS_full|shuffled_bg_132|fixed_deposition_2
82	95	TTGATTTACCCTTC	Foxa2	0.015736	0.0698399921973364	-	derivatization:Bend5_chr4_8201|random_deposition_all_bkg_TFBS_full|shuffled_bg_132|fixed_deposition_2
95	106	CAGAGATAACTC	Gata4/6	0.313576	0.909182058036155	+	derivatization:Bend5_chr4_8201|random_deposition_all_bkg_TFBS_full|shuffled_bg_132|fixed_deposition_2
98	109	AGATAACTCATT	Jun_Atf3	0.0932293	0.232852331350631	+	derivatization:Bend5_chr4_8201|random_deposition_all_bkg_TFBS_full|shuffled_bg_132|fixed_deposition_2
99	112	GATAACTCATTTGA	Hnf1b	0.00192614	0.133948512884028	-	derivatization:Bend5_chr4_8201|random_deposition_all_bkg_TFBS_full|shuffled_bg_132|fixed_deposition_2
99	110	GATAACTCATTT	Jun_Atf3	0.0358325	0.0894963403470957	-	derivatization:Bend5_chr4_8201|random_deposition_all_bkg_TFBS_full|shuffled_bg_132|fixed_deposition_2
107	118	ATTTGATACAAA	Gata4/6	0.111222	0.159814798136504	+	derivatization:Bend5_chr4_8201|random_deposition_all_bkg_TFBS_full|shuffled_bg_132|fixed_deposition_2
109	122	TTGATACAAACAGT	Foxa2	0.0513586	0.227941295327028	+	derivatization:Bend5_chr4_8201|random_deposition_all_bkg_TFBS_full|shuffled_bg_132|fixed_deposition_2
115	126	CAAACAGTAGAA	Sox17	0.0156072	0.077595533300499	+	derivatization:Bend5_chr4_8201|random_deposition_all_bkg_TFBS_full|shuffled_bg_132|fixed_deposition_2
129	140	AGATCCACCCTG	Klf4	0.0671577	0.242094324029616	+	derivatization:Bend5_chr4_8201|random_deposition_all_bkg_TFBS_full|shuffled_bg_132|fixed_deposition_2
136	147	CCCTGAGTCATC	Jun_Atf3	0.367729	0.918451119500374	+	derivatization:Bend5_chr4_8201|random_deposition_all_bkg_TFBS_full|shuffled_bg_132|fixed_deposition_2
137	148	CCTGAGTCATCC	Jun_Atf3	0.0409853	0.102366130134035	-	derivatization:Bend5_chr4_8201|random_deposition_all_bkg_TFBS_full|shuffled_bg_132|fixed_deposition_2
151	162	AGCCATTGTTCT	Sox17	0.469197	2.33274331321404	-	derivatization:Bend5_chr4_8201|random_deposition_all_bkg_TFBS_full|shuffled_bg_132|fixed_deposition_2
165	176	GTTTATTGATTT	Sox17	0.0398807	0.198277986115204	-	derivatization:Bend5_chr4_8201|random_deposition_all_bkg_TFBS_full|shuffled_bg_132|fixed_deposition_2
166	179	TTTATTGATTTGGT	Foxa2	0.05312	0.235758794199448	-	derivatization:Bend5_chr4_8201|random_deposition_all_bkg_TFBS_full|shuffled_bg_132|fixed_deposition_2
168	179	TATTGATTTGGT	Gata4/6	0.0888494	0.127667628037165	+	derivatization:Bend5_chr4_8201|random_deposition_all_bkg_TFBS_full|shuffled_bg_132|fixed_deposition_2
185	196	TTCAATTGTATG	Sox17	0.0744717	0.370256758245859	-	derivatization:Bend5_chr4_8201|random_deposition_all_bkg_TFBS_full|shuffled_bg_132|fixed_deposition_2
189	202	ATTGTATGCATTTG	Foxa2	0.0497949	0.221001234587388	-	derivatization:Bend5_chr4_8201|random_deposition_all_bkg_TFBS_full|shuffled_bg_132|fixed_deposition_2
202	213	GAGCTCTCCCCT	Klf4	0.0222949	0.0803700654550095	+	derivatization:Bend5_chr4_8201|random_deposition_all_bkg_TFBS_full|shuffled_bg_132|fixed_deposition_2
213	224	TGTAGATACCTT	Gata4/6	0.132047	0.189738223099126	+	derivatization:Bend5_chr4_8201|random_deposition_all_bkg_TFBS_full|shuffled_bg_132|fixed_deposition_2
221	232	CCTTTATCCCAG	Gata4/6	0.0880432	0.126509199936091	-	derivatization:Bend5_chr4_8201|random_deposition_all_bkg_TFBS_full|shuffled_bg_132|fixed_deposition_2
230	241	CAGAGCACCCAT	Klf4	0.0304632	0.109815669860329	+	derivatization:Bend5_chr4_8201|random_deposition_all_bkg_TFBS_full|shuffled_bg_132|fixed_deposition_2
245	256	GCCTGATTCAAA	Gata4/6	0.0508042	0.0730005121962076	+	derivatization:Bend5_chr4_8201|random_deposition_all_bkg_TFBS_full|shuffled_bg_132|fixed_deposition_2
246	257	CCTGATTCAAAA	Jun_Atf3	0.0415533	0.103784784186004	-	derivatization:Bend5_chr4_8201|random_deposition_all_bkg_TFBS_full|shuffled_bg_132|fixed_deposition_2
255	268	AAAATGCCAGCAAA	Foxa2	0.0122223	0.0542453823483417	+	derivatization:Bend5_chr4_8201|random_deposition_all_bkg_TFBS_full|shuffled_bg_132|fixed_deposition_2
263	276	AGCAAATGATTTAC	Hnf1b	0.010043	0.698414920459725	-	derivatization:Bend5_chr4_8201|random_deposition_all_bkg_TFBS_full|shuffled_bg_132|fixed_deposition_2
264	277	GCAAATGATTTACC	Hnf1b	0.0108275	0.752970979914136	+	derivatization:Bend5_chr4_8201|random_deposition_all_bkg_TFBS_full|shuffled_bg_132|fixed_deposition_2
266	277	AAATGATTTACC	Gata4/6	0.0389447	0.0559596066334603	+	derivatization:Bend5_chr4_8201|random_deposition_all_bkg_TFBS_full|shuffled_bg_132|fixed_deposition_2
267	278	AATGATTTACCC	Jun_Atf3	0.123743	0.309064275268839	-	derivatization:Bend5_chr4_8201|random_deposition_all_bkg_TFBS_full|shuffled_bg_132|fixed_deposition_2
268	281	ATGATTTACCCAAG	Foxa2	0.0294631	0.130764023519912	-	derivatization:Bend5_chr4_8201|random_deposition_all_bkg_TFBS_full|shuffled_bg_132|fixed_deposition_2
285	298	AGCATTCAAACATG	Foxa2	0.0464807	0.206292051685735	+	derivatization:Bend5_chr4_8201|random_deposition_all_bkg_TFBS_full|shuffled_bg_132|fixed_deposition_2
26	37	AGCCATTGTTCT	Sox17	0.469197	2.33274331321404	-	derivatization:Bend5_chr4_8201|random_deposition_all_bkg_TFBS_full|shuffled_bg_133|fixed_deposition_1
36	47	CTGTGGGTAATA	Jun_Atf3	0.0416525	0.104032549119023	+	derivatization:Bend5_chr4_8201|random_deposition_all_bkg_TFBS_full|shuffled_bg_133|fixed_deposition_1
41	54	GGTAATAAGTGGCT	Hnf1b	0.00442815	0.307944441903189	+	derivatization:Bend5_chr4_8201|random_deposition_all_bkg_TFBS_full|shuffled_bg_133|fixed_deposition_1
61	74	GCTGTGTAAACCTC	Foxa2	0.0408219	0.181176993993419	+	derivatization:Bend5_chr4_8201|random_deposition_all_bkg_TFBS_full|shuffled_bg_133|fixed_deposition_1
68	81	AAACCTCAAACAAC	Foxa2	0.0134909	0.059875721322766	+	derivatization:Bend5_chr4_8201|random_deposition_all_bkg_TFBS_full|shuffled_bg_133|fixed_deposition_1
74	85	CAAACAACCCTT	Klf4	0.0173011	0.0623680994058581	+	derivatization:Bend5_chr4_8201|random_deposition_all_bkg_TFBS_full|shuffled_bg_133|fixed_deposition_1
94	105	CAGTATGCCCCA	Klf4	0.0153631	0.0553818744462571	+	derivatization:Bend5_chr4_8201|random_deposition_all_bkg_TFBS_full|shuffled_bg_133|fixed_deposition_1
101	112	CCCCATTGATTT	Sox17	0.0643417	0.319892647301291	-	derivatization:Bend5_chr4_8201|random_deposition_all_bkg_TFBS_full|shuffled_bg_133|fixed_deposition_1
104	115	CATTGATTTGAC	Gata4/6	0.0816705	0.117352272672739	+	derivatization:Bend5_chr4_8201|random_deposition_all_bkg_TFBS_full|shuffled_bg_133|fixed_deposition_1
115	126	CCTTTATCCCAG	Gata4/6	0.0880432	0.126509199936091	-	derivatization:Bend5_chr4_8201|random_deposition_all_bkg_TFBS_full|shuffled_bg_133|fixed_deposition_1
149	160	TCCAGATATGGA	Gata4/6	0.374526	0.53815609400004	+	derivatization:Bend5_chr4_8201|random_deposition_all_bkg_TFBS_full|shuffled_bg_133|fixed_deposition_1
153	166	GATATGGACCCTGC	Foxa2	0.0423643	0.188022520427403	-	derivatization:Bend5_chr4_8201|random_deposition_all_bkg_TFBS_full|shuffled_bg_133|fixed_deposition_1
161	172	CCCTGCTTCATG	Jun_Atf3	0.0330805	0.0826228615600949	+	derivatization:Bend5_chr4_8201|random_deposition_all_bkg_TFBS_full|shuffled_bg_133|fixed_deposition_1
165	178	GCTTCATGATTTAC	Hnf1b	0.000946576	0.0658272231155117	-	derivatization:Bend5_chr4_8201|random_deposition_all_bkg_TFBS_full|shuffled_bg_133|fixed_deposition_1
166	179	CTTCATGATTTACC	Hnf1b	0.00411861	0.286418268998768	+	derivatization:Bend5_chr4_8201|random_deposition_all_bkg_TFBS_full|shuffled_bg_133|fixed_deposition_1
168	179	TCATGATTTACC	Gata4/6	0.0422188	0.0606641581662392	+	derivatization:Bend5_chr4_8201|random_deposition_all_bkg_TFBS_full|shuffled_bg_133|fixed_deposition_1
169	180	CATGATTTACCC	Jun_Atf3	0.10708	0.267446260360483	-	derivatization:Bend5_chr4_8201|random_deposition_all_bkg_TFBS_full|shuffled_bg_133|fixed_deposition_1
170	183	ATGATTTACCCAAG	Foxa2	0.0294631	0.130764023519912	-	derivatization:Bend5_chr4_8201|random_deposition_all_bkg_TFBS_full|shuffled_bg_133|fixed_deposition_1
185	198	AGCATTCAAACATG	Foxa2	0.0464807	0.206292051685735	+	derivatization:Bend5_chr4_8201|random_deposition_all_bkg_TFBS_full|shuffled_bg_133|fixed_deposition_1
226	237	GGCCTATCTCCT	Gata4/6	0.296117	0.425490267930691	-	derivatization:Bend5_chr4_8201|random_deposition_all_bkg_TFBS_full|shuffled_bg_133|fixed_deposition_1
241	252	CAGAGATAACTC	Gata4/6	0.313576	0.909182058036155	+	derivatization:Bend5_chr4_8201|random_deposition_all_bkg_TFBS_full|shuffled_bg_133|fixed_deposition_1
244	255	AGATAACTCATT	Jun_Atf3	0.0932293	0.232852331350631	+	derivatization:Bend5_chr4_8201|random_deposition_all_bkg_TFBS_full|shuffled_bg_133|fixed_deposition_1
245	258	GATAACTCATTTGA	Hnf1b	0.00192614	0.133948512884028	-	derivatization:Bend5_chr4_8201|random_deposition_all_bkg_TFBS_full|shuffled_bg_133|fixed_deposition_1
245	256	GATAACTCATTT	Jun_Atf3	0.0358325	0.0894963403470957	-	derivatization:Bend5_chr4_8201|random_deposition_all_bkg_TFBS_full|shuffled_bg_133|fixed_deposition_1
253	264	ATTTGATACAAA	Gata4/6	0.111222	0.159814798136504	+	derivatization:Bend5_chr4_8201|random_deposition_all_bkg_TFBS_full|shuffled_bg_133|fixed_deposition_1
255	268	TTGATACAAACAGT	Foxa2	0.0513586	0.227941295327028	+	derivatization:Bend5_chr4_8201|random_deposition_all_bkg_TFBS_full|shuffled_bg_133|fixed_deposition_1
278	289	TTCAATTGTATG	Sox17	0.0744717	0.370256758245859	-	derivatization:Bend5_chr4_8201|random_deposition_all_bkg_TFBS_full|shuffled_bg_133|fixed_deposition_1
282	295	ATTGTATGCATTTG	Foxa2	0.0497949	0.221001234587388	-	derivatization:Bend5_chr4_8201|random_deposition_all_bkg_TFBS_full|shuffled_bg_133|fixed_deposition_1
24	35	TCCAGATATGGA	Gata4/6	0.374526	0.53815609400004	+	derivatization:Bend5_chr4_8201|random_deposition_all_bkg_TFBS_full|shuffled_bg_133|fixed_deposition_2
28	41	GATATGGACAGTGG	Foxa2	0.0358097	0.158931696021159	-	derivatization:Bend5_chr4_8201|random_deposition_all_bkg_TFBS_full|shuffled_bg_133|fixed_deposition_2
38	49	GTGGGTAGGCCT	Klf4	0.0482792	0.174039913348591	-	derivatization:Bend5_chr4_8201|random_deposition_all_bkg_TFBS_full|shuffled_bg_133|fixed_deposition_2
45	56	GGCCTATCTCCT	Gata4/6	0.296117	0.425490267930691	-	derivatization:Bend5_chr4_8201|random_deposition_all_bkg_TFBS_full|shuffled_bg_133|fixed_deposition_2
61	74	GCTGTGTAAACCTC	Foxa2	0.0408219	0.181176993993419	+	derivatization:Bend5_chr4_8201|random_deposition_all_bkg_TFBS_full|shuffled_bg_133|fixed_deposition_2
70	81	ACCTCAACCCCA	Klf4	0.0160754	0.0579496185322859	+	derivatization:Bend5_chr4_8201|random_deposition_all_bkg_TFBS_full|shuffled_bg_133|fixed_deposition_2
77	88	CCCCATTGATTT	Sox17	0.0643417	0.319892647301291	-	derivatization:Bend5_chr4_8201|random_deposition_all_bkg_TFBS_full|shuffled_bg_133|fixed_deposition_2
80	91	CATTGATTTCCA	Gata4/6	0.0686955	0.098708506099389	+	derivatization:Bend5_chr4_8201|random_deposition_all_bkg_TFBS_full|shuffled_bg_133|fixed_deposition_2
85	96	ATTTCCACCCCA	Klf4	0.0307099	0.110704989621698	+	derivatization:Bend5_chr4_8201|random_deposition_all_bkg_TFBS_full|shuffled_bg_133|fixed_deposition_2
95	106	CAGAGATAACTC	Gata4/6	0.313576	0.909182058036155	+	derivatization:Bend5_chr4_8201|random_deposition_all_bkg_TFBS_full|shuffled_bg_133|fixed_deposition_2
98	109	AGATAACTCATT	Jun_Atf3	0.0932293	0.232852331350631	+	derivatization:Bend5_chr4_8201|random_deposition_all_bkg_TFBS_full|shuffled_bg_133|fixed_deposition_2
99	112	GATAACTCATTTGA	Hnf1b	0.00192614	0.133948512884028	-	derivatization:Bend5_chr4_8201|random_deposition_all_bkg_TFBS_full|shuffled_bg_133|fixed_deposition_2
99	110	GATAACTCATTT	Jun_Atf3	0.0358325	0.0894963403470957	-	derivatization:Bend5_chr4_8201|random_deposition_all_bkg_TFBS_full|shuffled_bg_133|fixed_deposition_2
107	118	ATTTGATACAAA	Gata4/6	0.111222	0.159814798136504	+	derivatization:Bend5_chr4_8201|random_deposition_all_bkg_TFBS_full|shuffled_bg_133|fixed_deposition_2
109	122	TTGATACAAACAGT	Foxa2	0.0513586	0.227941295327028	+	derivatization:Bend5_chr4_8201|random_deposition_all_bkg_TFBS_full|shuffled_bg_133|fixed_deposition_2
119	130	CAGTGATGACAA	Gata4/6	0.0944662	0.135738403227083	+	derivatization:Bend5_chr4_8201|random_deposition_all_bkg_TFBS_full|shuffled_bg_133|fixed_deposition_2
120	131	AGTGATGACAAC	Jun_Atf3	0.0569747	0.142301741223015	-	derivatization:Bend5_chr4_8201|random_deposition_all_bkg_TFBS_full|shuffled_bg_133|fixed_deposition_2
123	134	GATGACAACCTT	Jun_Atf3	0.152537	0.380981044234283	-	derivatization:Bend5_chr4_8201|random_deposition_all_bkg_TFBS_full|shuffled_bg_133|fixed_deposition_2
151	162	AGCCATTGTTCT	Sox17	0.469197	2.33274331321404	-	derivatization:Bend5_chr4_8201|random_deposition_all_bkg_TFBS_full|shuffled_bg_133|fixed_deposition_2
161	172	CTCTGCTTCATT	Jun_Atf3	0.0433549	0.108284515066331	+	derivatization:Bend5_chr4_8201|random_deposition_all_bkg_TFBS_full|shuffled_bg_133|fixed_deposition_2
166	177	CTTCATTGAACT	Sox17	0.0148969	0.0740640794008024	-	derivatization:Bend5_chr4_8201|random_deposition_all_bkg_TFBS_full|shuffled_bg_133|fixed_deposition_2
185	196	TTCAATTGTATG	Sox17	0.0744717	0.370256758245859	-	derivatization:Bend5_chr4_8201|random_deposition_all_bkg_TFBS_full|shuffled_bg_133|fixed_deposition_2
189	202	ATTGTATGCATTTG	Foxa2	0.0497949	0.221001234587388	-	derivatization:Bend5_chr4_8201|random_deposition_all_bkg_TFBS_full|shuffled_bg_133|fixed_deposition_2
216	227	AATGACCTTTAT	Jun_Atf3	0.0488919	0.122113894442648	-	derivatization:Bend5_chr4_8201|random_deposition_all_bkg_TFBS_full|shuffled_bg_133|fixed_deposition_2
221	232	CCTTTATCCCAG	Gata4/6	0.0880432	0.126509199936091	-	derivatization:Bend5_chr4_8201|random_deposition_all_bkg_TFBS_full|shuffled_bg_133|fixed_deposition_2
252	263	CACAGATCCTAA	Gata4/6	0.0466897	0.0670883906111556	+	derivatization:Bend5_chr4_8201|random_deposition_all_bkg_TFBS_full|shuffled_bg_133|fixed_deposition_2
266	277	CTATGATTTACC	Gata4/6	0.0368439	0.0529409688826092	+	derivatization:Bend5_chr4_8201|random_deposition_all_bkg_TFBS_full|shuffled_bg_133|fixed_deposition_2
267	278	TATGATTTACCC	Jun_Atf3	0.139163	0.347577735623327	-	derivatization:Bend5_chr4_8201|random_deposition_all_bkg_TFBS_full|shuffled_bg_133|fixed_deposition_2
268	281	ATGATTTACCCAAG	Foxa2	0.0294631	0.130764023519912	-	derivatization:Bend5_chr4_8201|random_deposition_all_bkg_TFBS_full|shuffled_bg_133|fixed_deposition_2
285	298	AGCATTCAAACATG	Foxa2	0.0464807	0.206292051685735	+	derivatization:Bend5_chr4_8201|random_deposition_all_bkg_TFBS_full|shuffled_bg_133|fixed_deposition_2
26	37	AGCCATTGTTCT	Sox17	0.469197	2.33274331321404	-	derivatization:Bend5_chr4_8201|random_deposition_all_bkg_TFBS_full|shuffled_bg_134|fixed_deposition_1
39	50	CATGACCCCAGT	Jun_Atf3	0.0783724	0.195745286659282	-	derivatization:Bend5_chr4_8201|random_deposition_all_bkg_TFBS_full|shuffled_bg_134|fixed_deposition_1
62	73	TATATAATAGGC	Sox17	0.0161222	0.0801559989605634	+	derivatization:Bend5_chr4_8201|random_deposition_all_bkg_TFBS_full|shuffled_bg_134|fixed_deposition_1
76	89	GTGCATACTTAACT	Hnf1b	0.00184637	0.128401110892086	+	derivatization:Bend5_chr4_8201|random_deposition_all_bkg_TFBS_full|shuffled_bg_134|fixed_deposition_1
88	99	CTATGATAACAA	Gata4/6	0.554024	0.796076619039208	+	derivatization:Bend5_chr4_8201|random_deposition_all_bkg_TFBS_full|shuffled_bg_134|fixed_deposition_1
89	100	TATGATAACAAA	Jun_Atf3	0.0388888	0.0971298480566563	-	derivatization:Bend5_chr4_8201|random_deposition_all_bkg_TFBS_full|shuffled_bg_134|fixed_deposition_1
92	103	GATAACAAACCC	Jun_Atf3	0.02043	0.0510265885241377	-	derivatization:Bend5_chr4_8201|random_deposition_all_bkg_TFBS_full|shuffled_bg_134|fixed_deposition_1
93	104	ATAACAAACCCC	Sox17	0.0132852	0.066051064829296	+	derivatization:Bend5_chr4_8201|random_deposition_all_bkg_TFBS_full|shuffled_bg_134|fixed_deposition_1
94	105	TAACAAACCCCA	Klf4	0.0273734	0.09867736342061	+	derivatization:Bend5_chr4_8201|random_deposition_all_bkg_TFBS_full|shuffled_bg_134|fixed_deposition_1
101	112	CCCCATTGATTT	Sox17	0.0643417	0.319892647301291	-	derivatization:Bend5_chr4_8201|random_deposition_all_bkg_TFBS_full|shuffled_bg_134|fixed_deposition_1
104	115	CATTGATTTTAC	Gata4/6	0.047171	0.067779970175838	+	derivatization:Bend5_chr4_8201|random_deposition_all_bkg_TFBS_full|shuffled_bg_134|fixed_deposition_1
115	126	CCTTTATCCCAG	Gata4/6	0.0880432	0.126509199936091	-	derivatization:Bend5_chr4_8201|random_deposition_all_bkg_TFBS_full|shuffled_bg_134|fixed_deposition_1
130	141	AAGCAATCTGAG	Gata4/6	0.0840961	0.120837615270066	-	derivatization:Bend5_chr4_8201|random_deposition_all_bkg_TFBS_full|shuffled_bg_134|fixed_deposition_1
149	160	TCCAGATATGGA	Gata4/6	0.374526	0.53815609400004	+	derivatization:Bend5_chr4_8201|random_deposition_all_bkg_TFBS_full|shuffled_bg_134|fixed_deposition_1
153	166	GATATGGACAAAGG	Foxa2	0.0432147	0.191796791485144	-	derivatization:Bend5_chr4_8201|random_deposition_all_bkg_TFBS_full|shuffled_bg_134|fixed_deposition_1
157	168	TGGACAAAGGAG	Sox17	0.0332123	0.165124181828654	+	derivatization:Bend5_chr4_8201|random_deposition_all_bkg_TFBS_full|shuffled_bg_134|fixed_deposition_1
164	175	AGGAGAATGATT	Sox17	0.0193061	0.0959856428733381	+	derivatization:Bend5_chr4_8201|random_deposition_all_bkg_TFBS_full|shuffled_bg_134|fixed_deposition_1
165	178	GGAGAATGATTTAC	Hnf1b	0.00183779	0.127804436589831	-	derivatization:Bend5_chr4_8201|random_deposition_all_bkg_TFBS_full|shuffled_bg_134|fixed_deposition_1
166	179	GAGAATGATTTACC	Hnf1b	0.00691162	0.480651053723772	+	derivatization:Bend5_chr4_8201|random_deposition_all_bkg_TFBS_full|shuffled_bg_134|fixed_deposition_1
168	179	GAATGATTTACC	Gata4/6	0.0355783	0.0511224293084102	+	derivatization:Bend5_chr4_8201|random_deposition_all_bkg_TFBS_full|shuffled_bg_134|fixed_deposition_1
169	180	AATGATTTACCC	Jun_Atf3	0.123743	0.309064275268839	-	derivatization:Bend5_chr4_8201|random_deposition_all_bkg_TFBS_full|shuffled_bg_134|fixed_deposition_1
170	183	ATGATTTACCCAAG	Foxa2	0.0294631	0.130764023519912	-	derivatization:Bend5_chr4_8201|random_deposition_all_bkg_TFBS_full|shuffled_bg_134|fixed_deposition_1
185	198	AGCATTCAAACATG	Foxa2	0.0464807	0.206292051685735	+	derivatization:Bend5_chr4_8201|random_deposition_all_bkg_TFBS_full|shuffled_bg_134|fixed_deposition_1
195	206	CATGAGATAAAA	Jun_Atf3	0.0553596	0.138267818407286	-	derivatization:Bend5_chr4_8201|random_deposition_all_bkg_TFBS_full|shuffled_bg_134|fixed_deposition_1
196	207	ATGAGATAAAAC	Gata4/6	0.437009	0.627937864081168	+	derivatization:Bend5_chr4_8201|random_deposition_all_bkg_TFBS_full|shuffled_bg_134|fixed_deposition_1
201	214	ATAAAACACACAAC	Foxa2	0.0430255	0.190957078310021	+	derivatization:Bend5_chr4_8201|random_deposition_all_bkg_TFBS_full|shuffled_bg_134|fixed_deposition_1
202	213	TAAAACACACAA	Klf4	0.015953	0.0575083832716795	+	derivatization:Bend5_chr4_8201|random_deposition_all_bkg_TFBS_full|shuffled_bg_134|fixed_deposition_1
206	217	ACACACAACCAT	Klf4	0.0177903	0.0641315985029875	+	derivatization:Bend5_chr4_8201|random_deposition_all_bkg_TFBS_full|shuffled_bg_134|fixed_deposition_1
208	221	ACACAACCATTAAC	Hnf1b	0.000981331	0.0682441712944003	-	derivatization:Bend5_chr4_8201|random_deposition_all_bkg_TFBS_full|shuffled_bg_134|fixed_deposition_1
226	237	GGCCTATCTCCT	Gata4/6	0.296117	0.425490267930691	-	derivatization:Bend5_chr4_8201|random_deposition_all_bkg_TFBS_full|shuffled_bg_134|fixed_deposition_1
241	252	CAGAGATAACTC	Gata4/6	0.313576	0.909182058036155	+	derivatization:Bend5_chr4_8201|random_deposition_all_bkg_TFBS_full|shuffled_bg_134|fixed_deposition_1
244	255	AGATAACTCATT	Jun_Atf3	0.0932293	0.232852331350631	+	derivatization:Bend5_chr4_8201|random_deposition_all_bkg_TFBS_full|shuffled_bg_134|fixed_deposition_1
245	258	GATAACTCATTTGA	Hnf1b	0.00192614	0.133948512884028	-	derivatization:Bend5_chr4_8201|random_deposition_all_bkg_TFBS_full|shuffled_bg_134|fixed_deposition_1
245	256	GATAACTCATTT	Jun_Atf3	0.0358325	0.0894963403470957	-	derivatization:Bend5_chr4_8201|random_deposition_all_bkg_TFBS_full|shuffled_bg_134|fixed_deposition_1
253	264	ATTTGATACAAA	Gata4/6	0.111222	0.159814798136504	+	derivatization:Bend5_chr4_8201|random_deposition_all_bkg_TFBS_full|shuffled_bg_134|fixed_deposition_1
255	268	TTGATACAAACAGT	Foxa2	0.0513586	0.227941295327028	+	derivatization:Bend5_chr4_8201|random_deposition_all_bkg_TFBS_full|shuffled_bg_134|fixed_deposition_1
271	282	TAGGGCTTTCAA	Klf4	0.0163159	0.0588165881415656	-	derivatization:Bend5_chr4_8201|random_deposition_all_bkg_TFBS_full|shuffled_bg_134|fixed_deposition_1
278	289	TTCAATTGTATG	Sox17	0.0744717	0.370256758245859	-	derivatization:Bend5_chr4_8201|random_deposition_all_bkg_TFBS_full|shuffled_bg_134|fixed_deposition_1
282	295	ATTGTATGCATTTG	Foxa2	0.0497949	0.221001234587388	-	derivatization:Bend5_chr4_8201|random_deposition_all_bkg_TFBS_full|shuffled_bg_134|fixed_deposition_1
24	35	TCCAGATATGGA	Gata4/6	0.374526	0.53815609400004	+	derivatization:Bend5_chr4_8201|random_deposition_all_bkg_TFBS_full|shuffled_bg_134|fixed_deposition_2
39	50	CATGACGGCCTA	Jun_Atf3	0.11794	0.294570526213255	-	derivatization:Bend5_chr4_8201|random_deposition_all_bkg_TFBS_full|shuffled_bg_134|fixed_deposition_2
45	56	GGCCTATCTCCT	Gata4/6	0.296117	0.425490267930691	-	derivatization:Bend5_chr4_8201|random_deposition_all_bkg_TFBS_full|shuffled_bg_134|fixed_deposition_2
62	73	TATATAATAGGC	Sox17	0.0161222	0.0801559989605634	+	derivatization:Bend5_chr4_8201|random_deposition_all_bkg_TFBS_full|shuffled_bg_134|fixed_deposition_2
70	81	AGGCCTGCCCCA	Klf4	0.035276	0.127165155662995	+	derivatization:Bend5_chr4_8201|random_deposition_all_bkg_TFBS_full|shuffled_bg_134|fixed_deposition_2
77	88	CCCCATTGATTT	Sox17	0.0643417	0.319892647301291	-	derivatization:Bend5_chr4_8201|random_deposition_all_bkg_TFBS_full|shuffled_bg_134|fixed_deposition_2
80	91	CATTGATTTTAT	Gata4/6	0.0475201	0.0682815916718501	+	derivatization:Bend5_chr4_8201|random_deposition_all_bkg_TFBS_full|shuffled_bg_134|fixed_deposition_2
88	99	TTATGATCAGAG	Gata4/6	0.148595	0.213516030363542	+	derivatization:Bend5_chr4_8201|random_deposition_all_bkg_TFBS_full|shuffled_bg_134|fixed_deposition_2
89	100	TATGATCAGAGA	Jun_Atf3	0.0210022	0.0524557326236733	-	derivatization:Bend5_chr4_8201|random_deposition_all_bkg_TFBS_full|shuffled_bg_134|fixed_deposition_2
95	106	CAGAGATAACTC	Gata4/6	0.313576	0.909182058036155	+	derivatization:Bend5_chr4_8201|random_deposition_all_bkg_TFBS_full|shuffled_bg_134|fixed_deposition_2
98	109	AGATAACTCATT	Jun_Atf3	0.0932293	0.232852331350631	+	derivatization:Bend5_chr4_8201|random_deposition_all_bkg_TFBS_full|shuffled_bg_134|fixed_deposition_2
99	112	GATAACTCATTTGA	Hnf1b	0.00192614	0.133948512884028	-	derivatization:Bend5_chr4_8201|random_deposition_all_bkg_TFBS_full|shuffled_bg_134|fixed_deposition_2
99	110	GATAACTCATTT	Jun_Atf3	0.0358325	0.0894963403470957	-	derivatization:Bend5_chr4_8201|random_deposition_all_bkg_TFBS_full|shuffled_bg_134|fixed_deposition_2
107	118	ATTTGATACAAA	Gata4/6	0.111222	0.159814798136504	+	derivatization:Bend5_chr4_8201|random_deposition_all_bkg_TFBS_full|shuffled_bg_134|fixed_deposition_2
109	122	TTGATACAAACAGT	Foxa2	0.0513586	0.227941295327028	+	derivatization:Bend5_chr4_8201|random_deposition_all_bkg_TFBS_full|shuffled_bg_134|fixed_deposition_2
130	141	AAGCAATCTGAG	Gata4/6	0.0840961	0.120837615270066	-	derivatization:Bend5_chr4_8201|random_deposition_all_bkg_TFBS_full|shuffled_bg_134|fixed_deposition_2
141	152	GAAGGCATAGAG	Klf4	0.0141357	0.0509572653051764	-	derivatization:Bend5_chr4_8201|random_deposition_all_bkg_TFBS_full|shuffled_bg_134|fixed_deposition_2
151	162	AGCCATTGTTCT	Sox17	0.469197	2.33274331321404	-	derivatization:Bend5_chr4_8201|random_deposition_all_bkg_TFBS_full|shuffled_bg_134|fixed_deposition_2
171	182	AAAAGAAAGGAG	Sox17	0.0250087	0.124337703986121	+	derivatization:Bend5_chr4_8201|random_deposition_all_bkg_TFBS_full|shuffled_bg_134|fixed_deposition_2
176	187	AAAGGAGTATTC	Klf4	0.0176999	0.0638057188660691	-	derivatization:Bend5_chr4_8201|random_deposition_all_bkg_TFBS_full|shuffled_bg_134|fixed_deposition_2
185	196	TTCAATTGTATG	Sox17	0.0744717	0.370256758245859	-	derivatization:Bend5_chr4_8201|random_deposition_all_bkg_TFBS_full|shuffled_bg_134|fixed_deposition_2
189	202	ATTGTATGCATTTG	Foxa2	0.0497949	0.221001234587388	-	derivatization:Bend5_chr4_8201|random_deposition_all_bkg_TFBS_full|shuffled_bg_134|fixed_deposition_2
197	210	CATTTGAAAACACA	Foxa2	0.01497	0.0664403077779693	+	derivatization:Bend5_chr4_8201|random_deposition_all_bkg_TFBS_full|shuffled_bg_134|fixed_deposition_2
201	214	TGAAAACACACAAC	Foxa2	0.0306183	0.1358910671769	+	derivatization:Bend5_chr4_8201|random_deposition_all_bkg_TFBS_full|shuffled_bg_134|fixed_deposition_2
202	213	GAAAACACACAA	Klf4	0.0206538	0.0744541243914382	+	derivatization:Bend5_chr4_8201|random_deposition_all_bkg_TFBS_full|shuffled_bg_134|fixed_deposition_2
206	217	ACACACAACCAT	Klf4	0.0177903	0.0641315985029875	+	derivatization:Bend5_chr4_8201|random_deposition_all_bkg_TFBS_full|shuffled_bg_134|fixed_deposition_2
208	221	ACACAACCATTAAC	Hnf1b	0.000981331	0.0682441712944003	-	derivatization:Bend5_chr4_8201|random_deposition_all_bkg_TFBS_full|shuffled_bg_134|fixed_deposition_2
221	232	CCTTTATCCCAG	Gata4/6	0.0880432	0.126509199936091	-	derivatization:Bend5_chr4_8201|random_deposition_all_bkg_TFBS_full|shuffled_bg_134|fixed_deposition_2
238	249	GCTGACATTCCT	Jun_Atf3	0.0478305	0.119462909564551	-	derivatization:Bend5_chr4_8201|random_deposition_all_bkg_TFBS_full|shuffled_bg_134|fixed_deposition_2
263	276	GACTAATGATTTAC	Hnf1b	0.00861442	0.599067953709714	-	derivatization:Bend5_chr4_8201|random_deposition_all_bkg_TFBS_full|shuffled_bg_134|fixed_deposition_2
264	277	ACTAATGATTTACC	Hnf1b	0.0323588	2.25031053750594	+	derivatization:Bend5_chr4_8201|random_deposition_all_bkg_TFBS_full|shuffled_bg_134|fixed_deposition_2
266	277	TAATGATTTACC	Gata4/6	0.0408873	0.0587509269375366	+	derivatization:Bend5_chr4_8201|random_deposition_all_bkg_TFBS_full|shuffled_bg_134|fixed_deposition_2
267	278	AATGATTTACCC	Jun_Atf3	0.123743	0.309064275268839	-	derivatization:Bend5_chr4_8201|random_deposition_all_bkg_TFBS_full|shuffled_bg_134|fixed_deposition_2
268	281	ATGATTTACCCAAG	Foxa2	0.0294631	0.130764023519912	-	derivatization:Bend5_chr4_8201|random_deposition_all_bkg_TFBS_full|shuffled_bg_134|fixed_deposition_2
285	298	AGCATTCAAACATG	Foxa2	0.0464807	0.206292051685735	+	derivatization:Bend5_chr4_8201|random_deposition_all_bkg_TFBS_full|shuffled_bg_134|fixed_deposition_2
15	26	CTTAAATCTAAA	Gata4/6	0.050231	0.0721768815989171	-	derivatization:Bend5_chr4_8201|random_deposition_all_bkg_TFBS_full|shuffled_bg_135|fixed_deposition_1
26	37	AGCCATTGTTCT	Sox17	0.469197	2.33274331321404	-	derivatization:Bend5_chr4_8201|random_deposition_all_bkg_TFBS_full|shuffled_bg_135|fixed_deposition_1
36	47	CTCAGATTCAAG	Gata4/6	0.0512297	0.0736119127878808	+	derivatization:Bend5_chr4_8201|random_deposition_all_bkg_TFBS_full|shuffled_bg_135|fixed_deposition_1
44	55	CAAGGCCTCACT	Jun_Atf3	0.0660679	0.165013193732446	+	derivatization:Bend5_chr4_8201|random_deposition_all_bkg_TFBS_full|shuffled_bg_135|fixed_deposition_1
75	86	GAACCCTCCCCC	Klf4	0.0544263	0.19619936817272	+	derivatization:Bend5_chr4_8201|random_deposition_all_bkg_TFBS_full|shuffled_bg_135|fixed_deposition_1
80	91	CTCCCCCTCACC	Jun_Atf3	0.0301571	0.0753212889271304	+	derivatization:Bend5_chr4_8201|random_deposition_all_bkg_TFBS_full|shuffled_bg_135|fixed_deposition_1
88	99	CACCACTGTTAT	Sox17	0.0108105	0.053747405860439	-	derivatization:Bend5_chr4_8201|random_deposition_all_bkg_TFBS_full|shuffled_bg_135|fixed_deposition_1
94	105	TGTTATGCCCCA	Klf4	0.0216294	0.0779710289686244	+	derivatization:Bend5_chr4_8201|random_deposition_all_bkg_TFBS_full|shuffled_bg_135|fixed_deposition_1
101	112	CCCCATTGATTT	Sox17	0.0643417	0.319892647301291	-	derivatization:Bend5_chr4_8201|random_deposition_all_bkg_TFBS_full|shuffled_bg_135|fixed_deposition_1
104	115	CATTGATTTAAC	Gata4/6	0.0462376	0.0664387685018831	+	derivatization:Bend5_chr4_8201|random_deposition_all_bkg_TFBS_full|shuffled_bg_135|fixed_deposition_1
105	116	ATTGATTTAACC	Jun_Atf3	0.0209275	0.0522691596347965	-	derivatization:Bend5_chr4_8201|random_deposition_all_bkg_TFBS_full|shuffled_bg_135|fixed_deposition_1
109	122	ATTTAACCTTTATC	Hnf1b	0.000744235	0.0517559323238418	-	derivatization:Bend5_chr4_8201|random_deposition_all_bkg_TFBS_full|shuffled_bg_135|fixed_deposition_1
115	126	CCTTTATCCCAG	Gata4/6	0.0880432	0.126509199936091	-	derivatization:Bend5_chr4_8201|random_deposition_all_bkg_TFBS_full|shuffled_bg_135|fixed_deposition_1
128	141	CCTGTTGGCCTTCT	Foxa2	0.0694468	0.308220892865403	-	derivatization:Bend5_chr4_8201|random_deposition_all_bkg_TFBS_full|shuffled_bg_135|fixed_deposition_1
149	160	TCCAGATATGGA	Gata4/6	0.374526	0.53815609400004	+	derivatization:Bend5_chr4_8201|random_deposition_all_bkg_TFBS_full|shuffled_bg_135|fixed_deposition_1
163	176	TTTGTTGATGATTT	Foxa2	0.020283	0.0900206254282266	-	derivatization:Bend5_chr4_8201|random_deposition_all_bkg_TFBS_full|shuffled_bg_135|fixed_deposition_1
165	178	TGTTGATGATTTAC	Hnf1b	0.0151322	1.05233040519572	-	derivatization:Bend5_chr4_8201|random_deposition_all_bkg_TFBS_full|shuffled_bg_135|fixed_deposition_1
166	179	GTTGATGATTTACC	Hnf1b	0.0219638	1.52741667131269	+	derivatization:Bend5_chr4_8201|random_deposition_all_bkg_TFBS_full|shuffled_bg_135|fixed_deposition_1
168	179	TGATGATTTACC	Gata4/6	0.0375169	0.053908002015855	+	derivatization:Bend5_chr4_8201|random_deposition_all_bkg_TFBS_full|shuffled_bg_135|fixed_deposition_1
169	180	GATGATTTACCC	Jun_Atf3	0.190469	0.475721159549877	-	derivatization:Bend5_chr4_8201|random_deposition_all_bkg_TFBS_full|shuffled_bg_135|fixed_deposition_1
170	183	ATGATTTACCCAAG	Foxa2	0.0294631	0.130764023519912	-	derivatization:Bend5_chr4_8201|random_deposition_all_bkg_TFBS_full|shuffled_bg_135|fixed_deposition_1
185	198	AGCATTCAAACATG	Foxa2	0.0464807	0.206292051685735	+	derivatization:Bend5_chr4_8201|random_deposition_all_bkg_TFBS_full|shuffled_bg_135|fixed_deposition_1
212	223	ACAACAAAGTCA	Sox17	0.015141	0.0752776904058931	+	derivatization:Bend5_chr4_8201|random_deposition_all_bkg_TFBS_full|shuffled_bg_135|fixed_deposition_1
214	225	AACAAAGTCATG	Jun_Atf3	0.078213	0.195347164377797	+	derivatization:Bend5_chr4_8201|random_deposition_all_bkg_TFBS_full|shuffled_bg_135|fixed_deposition_1
226	237	GGCCTATCTCCT	Gata4/6	0.296117	0.425490267930691	-	derivatization:Bend5_chr4_8201|random_deposition_all_bkg_TFBS_full|shuffled_bg_135|fixed_deposition_1
241	252	CAGAGATAACTC	Gata4/6	0.313576	0.909182058036155	+	derivatization:Bend5_chr4_8201|random_deposition_all_bkg_TFBS_full|shuffled_bg_135|fixed_deposition_1
244	255	AGATAACTCATT	Jun_Atf3	0.0932293	0.232852331350631	+	derivatization:Bend5_chr4_8201|random_deposition_all_bkg_TFBS_full|shuffled_bg_135|fixed_deposition_1
245	258	GATAACTCATTTGA	Hnf1b	0.00192614	0.133948512884028	-	derivatization:Bend5_chr4_8201|random_deposition_all_bkg_TFBS_full|shuffled_bg_135|fixed_deposition_1
245	256	GATAACTCATTT	Jun_Atf3	0.0358325	0.0894963403470957	-	derivatization:Bend5_chr4_8201|random_deposition_all_bkg_TFBS_full|shuffled_bg_135|fixed_deposition_1
253	264	ATTTGATACAAA	Gata4/6	0.111222	0.159814798136504	+	derivatization:Bend5_chr4_8201|random_deposition_all_bkg_TFBS_full|shuffled_bg_135|fixed_deposition_1
255	268	TTGATACAAACAGT	Foxa2	0.0513586	0.227941295327028	+	derivatization:Bend5_chr4_8201|random_deposition_all_bkg_TFBS_full|shuffled_bg_135|fixed_deposition_1
267	278	GTTGAGGAACTT	Jun_Atf3	0.0209621	0.0523555776457086	-	derivatization:Bend5_chr4_8201|random_deposition_all_bkg_TFBS_full|shuffled_bg_135|fixed_deposition_1
278	289	TTCAATTGTATG	Sox17	0.0744717	0.370256758245859	-	derivatization:Bend5_chr4_8201|random_deposition_all_bkg_TFBS_full|shuffled_bg_135|fixed_deposition_1
282	295	ATTGTATGCATTTG	Foxa2	0.0497949	0.221001234587388	-	derivatization:Bend5_chr4_8201|random_deposition_all_bkg_TFBS_full|shuffled_bg_135|fixed_deposition_1
15	26	CTTAAATCTTCC	Gata4/6	0.043202	0.062076917418256	-	derivatization:Bend5_chr4_8201|random_deposition_all_bkg_TFBS_full|shuffled_bg_135|fixed_deposition_2
24	35	TCCAGATATGGA	Gata4/6	0.374526	0.53815609400004	+	derivatization:Bend5_chr4_8201|random_deposition_all_bkg_TFBS_full|shuffled_bg_135|fixed_deposition_2
28	41	GATATGGATACAGA	Foxa2	0.0290382	0.128878219460136	-	derivatization:Bend5_chr4_8201|random_deposition_all_bkg_TFBS_full|shuffled_bg_135|fixed_deposition_2
36	47	TACAGATTCGGC	Gata4/6	0.109446	0.157262865232129	+	derivatization:Bend5_chr4_8201|random_deposition_all_bkg_TFBS_full|shuffled_bg_135|fixed_deposition_2
45	56	GGCCTATCTCCT	Gata4/6	0.296117	0.425490267930691	-	derivatization:Bend5_chr4_8201|random_deposition_all_bkg_TFBS_full|shuffled_bg_135|fixed_deposition_2
54	67	CCTGTTTGTTGCCT	Foxa2	0.0139294	0.0618218853147927	-	derivatization:Bend5_chr4_8201|random_deposition_all_bkg_TFBS_full|shuffled_bg_135|fixed_deposition_2
77	88	CCCCATTGATTT	Sox17	0.0643417	0.319892647301291	-	derivatization:Bend5_chr4_8201|random_deposition_all_bkg_TFBS_full|shuffled_bg_135|fixed_deposition_2
80	91	CATTGATTTACC	Gata4/6	0.0384131	0.0551957510411372	+	derivatization:Bend5_chr4_8201|random_deposition_all_bkg_TFBS_full|shuffled_bg_135|fixed_deposition_2
95	106	CAGAGATAACTC	Gata4/6	0.313576	0.909182058036155	+	derivatization:Bend5_chr4_8201|random_deposition_all_bkg_TFBS_full|shuffled_bg_135|fixed_deposition_2
98	109	AGATAACTCATT	Jun_Atf3	0.0932293	0.232852331350631	+	derivatization:Bend5_chr4_8201|random_deposition_all_bkg_TFBS_full|shuffled_bg_135|fixed_deposition_2
99	112	GATAACTCATTTGA	Hnf1b	0.00192614	0.133948512884028	-	derivatization:Bend5_chr4_8201|random_deposition_all_bkg_TFBS_full|shuffled_bg_135|fixed_deposition_2
99	110	GATAACTCATTT	Jun_Atf3	0.0358325	0.0894963403470957	-	derivatization:Bend5_chr4_8201|random_deposition_all_bkg_TFBS_full|shuffled_bg_135|fixed_deposition_2
107	118	ATTTGATACAAA	Gata4/6	0.111222	0.159814798136504	+	derivatization:Bend5_chr4_8201|random_deposition_all_bkg_TFBS_full|shuffled_bg_135|fixed_deposition_2
109	122	TTGATACAAACAGT	Foxa2	0.0513586	0.227941295327028	+	derivatization:Bend5_chr4_8201|random_deposition_all_bkg_TFBS_full|shuffled_bg_135|fixed_deposition_2
120	133	AGTATGGGCCTGTT	Foxa2	0.019725	0.0875440929138574	-	derivatization:Bend5_chr4_8201|random_deposition_all_bkg_TFBS_full|shuffled_bg_135|fixed_deposition_2
123	134	ATGGGCCTGTTG	Klf4	0.020847	0.0751505839694542	-	derivatization:Bend5_chr4_8201|random_deposition_all_bkg_TFBS_full|shuffled_bg_135|fixed_deposition_2
128	141	CCTGTTGGCCTTCT	Foxa2	0.0694468	0.308220892865403	-	derivatization:Bend5_chr4_8201|random_deposition_all_bkg_TFBS_full|shuffled_bg_135|fixed_deposition_2
147	158	ACTGAGCCATTG	Jun_Atf3	0.0207298	0.0517753781100181	-	derivatization:Bend5_chr4_8201|random_deposition_all_bkg_TFBS_full|shuffled_bg_135|fixed_deposition_2
151	162	AGCCATTGTTCT	Sox17	0.469197	2.33274331321404	-	derivatization:Bend5_chr4_8201|random_deposition_all_bkg_TFBS_full|shuffled_bg_135|fixed_deposition_2
159	170	TTCTTTTGTTGG	Sox17	0.0259001	0.128769546878124	-	derivatization:Bend5_chr4_8201|random_deposition_all_bkg_TFBS_full|shuffled_bg_135|fixed_deposition_2
163	176	TTTGTTGGCTCTTT	Foxa2	0.123226	0.546905368486844	-	derivatization:Bend5_chr4_8201|random_deposition_all_bkg_TFBS_full|shuffled_bg_135|fixed_deposition_2
185	196	TTCAATTGTATG	Sox17	0.0744717	0.370256758245859	-	derivatization:Bend5_chr4_8201|random_deposition_all_bkg_TFBS_full|shuffled_bg_135|fixed_deposition_2
189	202	ATTGTATGCATTTG	Foxa2	0.0497949	0.221001234587388	-	derivatization:Bend5_chr4_8201|random_deposition_all_bkg_TFBS_full|shuffled_bg_135|fixed_deposition_2
212	223	ACAACAAAGCCT	Sox17	0.0231629	0.115160796189331	+	derivatization:Bend5_chr4_8201|random_deposition_all_bkg_TFBS_full|shuffled_bg_135|fixed_deposition_2
214	225	AACAAAGCCTTT	Klf4	0.0202552	0.0730172259038753	+	derivatization:Bend5_chr4_8201|random_deposition_all_bkg_TFBS_full|shuffled_bg_135|fixed_deposition_2
221	232	CCTTTATCCCAG	Gata4/6	0.0880432	0.126509199936091	-	derivatization:Bend5_chr4_8201|random_deposition_all_bkg_TFBS_full|shuffled_bg_135|fixed_deposition_2
262	273	AGAACCATGATT	Sox17	0.010193	0.0506773329573521	+	derivatization:Bend5_chr4_8201|random_deposition_all_bkg_TFBS_full|shuffled_bg_135|fixed_deposition_2
266	277	CCATGATTTACC	Gata4/6	0.040317	0.0579314633478039	+	derivatization:Bend5_chr4_8201|random_deposition_all_bkg_TFBS_full|shuffled_bg_135|fixed_deposition_2
267	278	CATGATTTACCC	Jun_Atf3	0.10708	0.267446260360483	-	derivatization:Bend5_chr4_8201|random_deposition_all_bkg_TFBS_full|shuffled_bg_135|fixed_deposition_2
268	281	ATGATTTACCCAAG	Foxa2	0.0294631	0.130764023519912	-	derivatization:Bend5_chr4_8201|random_deposition_all_bkg_TFBS_full|shuffled_bg_135|fixed_deposition_2
285	298	AGCATTCAAACATG	Foxa2	0.0464807	0.206292051685735	+	derivatization:Bend5_chr4_8201|random_deposition_all_bkg_TFBS_full|shuffled_bg_135|fixed_deposition_2
22	33	GCTGAGCCATTG	Jun_Atf3	0.031908	0.0796943899475373	-	derivatization:Bend5_chr4_8201|random_deposition_all_bkg_TFBS_full|shuffled_bg_136|fixed_deposition_1
26	37	AGCCATTGTTCT	Sox17	0.469197	2.33274331321404	-	derivatization:Bend5_chr4_8201|random_deposition_all_bkg_TFBS_full|shuffled_bg_136|fixed_deposition_1
31	42	TTGTTCTTCATT	Jun_Atf3	0.0366465	0.091529411470867	+	derivatization:Bend5_chr4_8201|random_deposition_all_bkg_TFBS_full|shuffled_bg_136|fixed_deposition_1
65	76	GCAACAAAGGGC	Sox17	0.0308217	0.153238649387974	+	derivatization:Bend5_chr4_8201|random_deposition_all_bkg_TFBS_full|shuffled_bg_136|fixed_deposition_1
71	82	AAGGGCCTAATC	Jun_Atf3	0.025848	0.0645587498860456	+	derivatization:Bend5_chr4_8201|random_deposition_all_bkg_TFBS_full|shuffled_bg_136|fixed_deposition_1
75	86	GCCTAATCTAGA	Gata4/6	0.277723	0.399059944820849	-	derivatization:Bend5_chr4_8201|random_deposition_all_bkg_TFBS_full|shuffled_bg_136|fixed_deposition_1
101	112	CCCCATTGATTT	Sox17	0.0643417	0.319892647301291	-	derivatization:Bend5_chr4_8201|random_deposition_all_bkg_TFBS_full|shuffled_bg_136|fixed_deposition_1
104	115	CATTGATTTGGC	Gata4/6	0.084224	0.121021394672358	+	derivatization:Bend5_chr4_8201|random_deposition_all_bkg_TFBS_full|shuffled_bg_136|fixed_deposition_1
115	126	CCTTTATCCCAG	Gata4/6	0.0880432	0.126509199936091	-	derivatization:Bend5_chr4_8201|random_deposition_all_bkg_TFBS_full|shuffled_bg_136|fixed_deposition_1
120	131	ATCCCAGCCCCC	Klf4	0.0432395	0.155872484076712	+	derivatization:Bend5_chr4_8201|random_deposition_all_bkg_TFBS_full|shuffled_bg_136|fixed_deposition_1
149	160	TCCAGATATGGA	Gata4/6	0.374526	0.53815609400004	+	derivatization:Bend5_chr4_8201|random_deposition_all_bkg_TFBS_full|shuffled_bg_136|fixed_deposition_1
153	166	GATATGGATGCACC	Foxa2	0.011782	0.0522912295417525	-	derivatization:Bend5_chr4_8201|random_deposition_all_bkg_TFBS_full|shuffled_bg_136|fixed_deposition_1
158	169	GGATGCACCCAG	Klf4	0.0387987	0.139864007399418	+	derivatization:Bend5_chr4_8201|random_deposition_all_bkg_TFBS_full|shuffled_bg_136|fixed_deposition_1
165	176	CCCAGATGATTT	Gata4/6	0.042529	0.0611098842850101	+	derivatization:Bend5_chr4_8201|random_deposition_all_bkg_TFBS_full|shuffled_bg_136|fixed_deposition_1
168	179	AGATGATTTACC	Gata4/6	0.0357344	0.0513467292669535	+	derivatization:Bend5_chr4_8201|random_deposition_all_bkg_TFBS_full|shuffled_bg_136|fixed_deposition_1
169	180	GATGATTTACCC	Jun_Atf3	0.190469	0.475721159549877	-	derivatization:Bend5_chr4_8201|random_deposition_all_bkg_TFBS_full|shuffled_bg_136|fixed_deposition_1
170	183	ATGATTTACCCAAG	Foxa2	0.0294631	0.130764023519912	-	derivatization:Bend5_chr4_8201|random_deposition_all_bkg_TFBS_full|shuffled_bg_136|fixed_deposition_1
185	198	AGCATTCAAACATG	Foxa2	0.0464807	0.206292051685735	+	derivatization:Bend5_chr4_8201|random_deposition_all_bkg_TFBS_full|shuffled_bg_136|fixed_deposition_1
195	206	CATGACTGGGAG	Jun_Atf3	0.0573833	0.143322272993497	-	derivatization:Bend5_chr4_8201|random_deposition_all_bkg_TFBS_full|shuffled_bg_136|fixed_deposition_1
200	211	CTGGGAGTTCAA	Klf4	0.0185963	0.0670371182746275	-	derivatization:Bend5_chr4_8201|random_deposition_all_bkg_TFBS_full|shuffled_bg_136|fixed_deposition_1
226	237	GGCCTATCTCCT	Gata4/6	0.296117	0.425490267930691	-	derivatization:Bend5_chr4_8201|random_deposition_all_bkg_TFBS_full|shuffled_bg_136|fixed_deposition_1
241	252	CAGAGATAACTC	Gata4/6	0.313576	0.909182058036155	+	derivatization:Bend5_chr4_8201|random_deposition_all_bkg_TFBS_full|shuffled_bg_136|fixed_deposition_1
244	255	AGATAACTCATT	Jun_Atf3	0.0932293	0.232852331350631	+	derivatization:Bend5_chr4_8201|random_deposition_all_bkg_TFBS_full|shuffled_bg_136|fixed_deposition_1
245	258	GATAACTCATTTGA	Hnf1b	0.00192614	0.133948512884028	-	derivatization:Bend5_chr4_8201|random_deposition_all_bkg_TFBS_full|shuffled_bg_136|fixed_deposition_1
245	256	GATAACTCATTT	Jun_Atf3	0.0358325	0.0894963403470957	-	derivatization:Bend5_chr4_8201|random_deposition_all_bkg_TFBS_full|shuffled_bg_136|fixed_deposition_1
253	264	ATTTGATACAAA	Gata4/6	0.111222	0.159814798136504	+	derivatization:Bend5_chr4_8201|random_deposition_all_bkg_TFBS_full|shuffled_bg_136|fixed_deposition_1
255	268	TTGATACAAACAGT	Foxa2	0.0513586	0.227941295327028	+	derivatization:Bend5_chr4_8201|random_deposition_all_bkg_TFBS_full|shuffled_bg_136|fixed_deposition_1
272	283	TCTGAGTTCAAT	Jun_Atf3	0.0213994	0.0534477914079017	-	derivatization:Bend5_chr4_8201|random_deposition_all_bkg_TFBS_full|shuffled_bg_136|fixed_deposition_1
278	289	TTCAATTGTATG	Sox17	0.0744717	0.370256758245859	-	derivatization:Bend5_chr4_8201|random_deposition_all_bkg_TFBS_full|shuffled_bg_136|fixed_deposition_1
282	295	ATTGTATGCATTTG	Foxa2	0.0497949	0.221001234587388	-	derivatization:Bend5_chr4_8201|random_deposition_all_bkg_TFBS_full|shuffled_bg_136|fixed_deposition_1
24	35	TCCAGATATGGA	Gata4/6	0.374526	0.53815609400004	+	derivatization:Bend5_chr4_8201|random_deposition_all_bkg_TFBS_full|shuffled_bg_136|fixed_deposition_2
28	41	GATATGGACTTCAT	Foxa2	0.0217383	0.0964795820019927	-	derivatization:Bend5_chr4_8201|random_deposition_all_bkg_TFBS_full|shuffled_bg_136|fixed_deposition_2
31	42	ATGGACTTCATT	Jun_Atf3	0.0243794	0.0608907299199884	+	derivatization:Bend5_chr4_8201|random_deposition_all_bkg_TFBS_full|shuffled_bg_136|fixed_deposition_2
45	56	GGCCTATCTCCT	Gata4/6	0.296117	0.425490267930691	-	derivatization:Bend5_chr4_8201|random_deposition_all_bkg_TFBS_full|shuffled_bg_136|fixed_deposition_2
52	63	CTCCTCTCCTAT	Klf4	0.0170092	0.0613158398260296	+	derivatization:Bend5_chr4_8201|random_deposition_all_bkg_TFBS_full|shuffled_bg_136|fixed_deposition_2
65	76	GCAACAAAGGGC	Sox17	0.0308217	0.153238649387974	+	derivatization:Bend5_chr4_8201|random_deposition_all_bkg_TFBS_full|shuffled_bg_136|fixed_deposition_2
77	88	CCCCATTGATTT	Sox17	0.0643417	0.319892647301291	-	derivatization:Bend5_chr4_8201|random_deposition_all_bkg_TFBS_full|shuffled_bg_136|fixed_deposition_2
80	91	CATTGATTTGAC	Gata4/6	0.0816705	0.117352272672739	+	derivatization:Bend5_chr4_8201|random_deposition_all_bkg_TFBS_full|shuffled_bg_136|fixed_deposition_2
95	106	CAGAGATAACTC	Gata4/6	0.313576	0.909182058036155	+	derivatization:Bend5_chr4_8201|random_deposition_all_bkg_TFBS_full|shuffled_bg_136|fixed_deposition_2
98	109	AGATAACTCATT	Jun_Atf3	0.0932293	0.232852331350631	+	derivatization:Bend5_chr4_8201|random_deposition_all_bkg_TFBS_full|shuffled_bg_136|fixed_deposition_2
99	112	GATAACTCATTTGA	Hnf1b	0.00192614	0.133948512884028	-	derivatization:Bend5_chr4_8201|random_deposition_all_bkg_TFBS_full|shuffled_bg_136|fixed_deposition_2
99	110	GATAACTCATTT	Jun_Atf3	0.0358325	0.0894963403470957	-	derivatization:Bend5_chr4_8201|random_deposition_all_bkg_TFBS_full|shuffled_bg_136|fixed_deposition_2
107	118	ATTTGATACAAA	Gata4/6	0.111222	0.159814798136504	+	derivatization:Bend5_chr4_8201|random_deposition_all_bkg_TFBS_full|shuffled_bg_136|fixed_deposition_2
109	122	TTGATACAAACAGT	Foxa2	0.0513586	0.227941295327028	+	derivatization:Bend5_chr4_8201|random_deposition_all_bkg_TFBS_full|shuffled_bg_136|fixed_deposition_2
120	131	AGTACAGCCCCC	Klf4	0.0168049	0.0605793662660469	+	derivatization:Bend5_chr4_8201|random_deposition_all_bkg_TFBS_full|shuffled_bg_136|fixed_deposition_2
151	162	AGCCATTGTTCT	Sox17	0.469197	2.33274331321404	-	derivatization:Bend5_chr4_8201|random_deposition_all_bkg_TFBS_full|shuffled_bg_136|fixed_deposition_2
155	166	ATTGTTCTCACC	Jun_Atf3	0.0359491	0.0897875640486089	+	derivatization:Bend5_chr4_8201|random_deposition_all_bkg_TFBS_full|shuffled_bg_136|fixed_deposition_2
158	169	GTTCTCACCCAG	Klf4	0.0507347	0.18289165503502	+	derivatization:Bend5_chr4_8201|random_deposition_all_bkg_TFBS_full|shuffled_bg_136|fixed_deposition_2
185	196	TTCAATTGTATG	Sox17	0.0744717	0.370256758245859	-	derivatization:Bend5_chr4_8201|random_deposition_all_bkg_TFBS_full|shuffled_bg_136|fixed_deposition_2
189	202	ATTGTATGCATTTG	Foxa2	0.0497949	0.221001234587388	-	derivatization:Bend5_chr4_8201|random_deposition_all_bkg_TFBS_full|shuffled_bg_136|fixed_deposition_2
200	211	TTGGGAGTTCAA	Klf4	0.0256055	0.0923043256981752	-	derivatization:Bend5_chr4_8201|random_deposition_all_bkg_TFBS_full|shuffled_bg_136|fixed_deposition_2
221	232	CCTTTATCCCAG	Gata4/6	0.0880432	0.126509199936091	-	derivatization:Bend5_chr4_8201|random_deposition_all_bkg_TFBS_full|shuffled_bg_136|fixed_deposition_2
231	242	AGTGACTGCAGG	Jun_Atf3	0.0807588	0.201705631781847	-	derivatization:Bend5_chr4_8201|random_deposition_all_bkg_TFBS_full|shuffled_bg_136|fixed_deposition_2
249	260	TAGGGCTTTGGC	Klf4	0.0558217	0.201229594338163	-	derivatization:Bend5_chr4_8201|random_deposition_all_bkg_TFBS_full|shuffled_bg_136|fixed_deposition_2
256	267	TTGGCACTCACT	Jun_Atf3	0.0218253	0.0545115321838406	+	derivatization:Bend5_chr4_8201|random_deposition_all_bkg_TFBS_full|shuffled_bg_136|fixed_deposition_2
257	268	TGGCACTCACTA	Klf4	0.0139069	0.0501324725958077	+	derivatization:Bend5_chr4_8201|random_deposition_all_bkg_TFBS_full|shuffled_bg_136|fixed_deposition_2
266	277	CTATGATTTACC	Gata4/6	0.0368439	0.0529409688826092	+	derivatization:Bend5_chr4_8201|random_deposition_all_bkg_TFBS_full|shuffled_bg_136|fixed_deposition_2
267	278	TATGATTTACCC	Jun_Atf3	0.139163	0.347577735623327	-	derivatization:Bend5_chr4_8201|random_deposition_all_bkg_TFBS_full|shuffled_bg_136|fixed_deposition_2
268	281	ATGATTTACCCAAG	Foxa2	0.0294631	0.130764023519912	-	derivatization:Bend5_chr4_8201|random_deposition_all_bkg_TFBS_full|shuffled_bg_136|fixed_deposition_2
285	298	AGCATTCAAACATG	Foxa2	0.0464807	0.206292051685735	+	derivatization:Bend5_chr4_8201|random_deposition_all_bkg_TFBS_full|shuffled_bg_136|fixed_deposition_2
15	26	AGTTCCACCTCA	Klf4	0.0179441	0.0646860264693377	+	derivatization:Bend5_chr4_8201|random_deposition_all_bkg_TFBS_full|shuffled_bg_137|fixed_deposition_1
17	28	TTCCACCTCAGC	Jun_Atf3	0.0223386	0.0557935658543956	+	derivatization:Bend5_chr4_8201|random_deposition_all_bkg_TFBS_full|shuffled_bg_137|fixed_deposition_1
26	37	AGCCATTGTTCT	Sox17	0.469197	2.33274331321404	-	derivatization:Bend5_chr4_8201|random_deposition_all_bkg_TFBS_full|shuffled_bg_137|fixed_deposition_1
38	49	ACCTCCATCATA	Jun_Atf3	0.0530667	0.132541001724614	+	derivatization:Bend5_chr4_8201|random_deposition_all_bkg_TFBS_full|shuffled_bg_137|fixed_deposition_1
65	76	ACTGACTCAAGG	Jun_Atf3	0.132113	0.329969441492384	-	derivatization:Bend5_chr4_8201|random_deposition_all_bkg_TFBS_full|shuffled_bg_137|fixed_deposition_1
84	95	AGAGACACCCAC	Klf4	0.0522997	0.188533266006009	+	derivatization:Bend5_chr4_8201|random_deposition_all_bkg_TFBS_full|shuffled_bg_137|fixed_deposition_1
92	103	CCACTATCCCCC	Gata4/6	0.0377928	0.0543044424935111	-	derivatization:Bend5_chr4_8201|random_deposition_all_bkg_TFBS_full|shuffled_bg_137|fixed_deposition_1
101	112	CCCCATTGATTT	Sox17	0.0643417	0.319892647301291	-	derivatization:Bend5_chr4_8201|random_deposition_all_bkg_TFBS_full|shuffled_bg_137|fixed_deposition_1
104	115	CATTGATTTACC	Gata4/6	0.0384131	0.0551957510411372	+	derivatization:Bend5_chr4_8201|random_deposition_all_bkg_TFBS_full|shuffled_bg_137|fixed_deposition_1
106	119	TTGATTTACCCTTT	Foxa2	0.014928	0.0662539021048448	-	derivatization:Bend5_chr4_8201|random_deposition_all_bkg_TFBS_full|shuffled_bg_137|fixed_deposition_1
115	126	CCTTTATCCCAG	Gata4/6	0.0880432	0.126509199936091	-	derivatization:Bend5_chr4_8201|random_deposition_all_bkg_TFBS_full|shuffled_bg_137|fixed_deposition_1
143	154	TCAAGATCCAGA	Gata4/6	0.0426532	0.0612883471604175	+	derivatization:Bend5_chr4_8201|random_deposition_all_bkg_TFBS_full|shuffled_bg_137|fixed_deposition_1
149	160	TCCAGATATGGA	Gata4/6	0.374526	0.53815609400004	+	derivatization:Bend5_chr4_8201|random_deposition_all_bkg_TFBS_full|shuffled_bg_137|fixed_deposition_1
153	166	GATATGGACATATT	Foxa2	0.0666617	0.295859977622088	-	derivatization:Bend5_chr4_8201|random_deposition_all_bkg_TFBS_full|shuffled_bg_137|fixed_deposition_1
165	178	TTTCAATGATTTAC	Hnf1b	0.00905146	0.629460790196593	-	derivatization:Bend5_chr4_8201|random_deposition_all_bkg_TFBS_full|shuffled_bg_137|fixed_deposition_1
166	179	TTCAATGATTTACC	Hnf1b	0.0698826	4.85980787817572	+	derivatization:Bend5_chr4_8201|random_deposition_all_bkg_TFBS_full|shuffled_bg_137|fixed_deposition_1
168	179	CAATGATTTACC	Gata4/6	0.0390455	0.0561044460685735	+	derivatization:Bend5_chr4_8201|random_deposition_all_bkg_TFBS_full|shuffled_bg_137|fixed_deposition_1
169	180	AATGATTTACCC	Jun_Atf3	0.123743	0.309064275268839	-	derivatization:Bend5_chr4_8201|random_deposition_all_bkg_TFBS_full|shuffled_bg_137|fixed_deposition_1
170	183	ATGATTTACCCAAG	Foxa2	0.0294631	0.130764023519912	-	derivatization:Bend5_chr4_8201|random_deposition_all_bkg_TFBS_full|shuffled_bg_137|fixed_deposition_1
185	198	AGCATTCAAACATG	Foxa2	0.0464807	0.206292051685735	+	derivatization:Bend5_chr4_8201|random_deposition_all_bkg_TFBS_full|shuffled_bg_137|fixed_deposition_1
195	206	CATGACAATGAC	Jun_Atf3	0.0441776	0.110339315574349	-	derivatization:Bend5_chr4_8201|random_deposition_all_bkg_TFBS_full|shuffled_bg_137|fixed_deposition_1
196	207	ATGACAATGACC	Sox17	0.104728	0.520684364363541	+	derivatization:Bend5_chr4_8201|random_deposition_all_bkg_TFBS_full|shuffled_bg_137|fixed_deposition_1
201	212	AATGACCTGGTC	Jun_Atf3	0.065637	0.163936964804642	-	derivatization:Bend5_chr4_8201|random_deposition_all_bkg_TFBS_full|shuffled_bg_137|fixed_deposition_1
226	237	GGCCTATCTCCT	Gata4/6	0.296117	0.425490267930691	-	derivatization:Bend5_chr4_8201|random_deposition_all_bkg_TFBS_full|shuffled_bg_137|fixed_deposition_1
234	245	TCCTAATCAGAG	Gata4/6	0.277386	0.398575709804647	-	derivatization:Bend5_chr4_8201|random_deposition_all_bkg_TFBS_full|shuffled_bg_137|fixed_deposition_1
241	252	CAGAGATAACTC	Gata4/6	0.313576	0.909182058036155	+	derivatization:Bend5_chr4_8201|random_deposition_all_bkg_TFBS_full|shuffled_bg_137|fixed_deposition_1
244	255	AGATAACTCATT	Jun_Atf3	0.0932293	0.232852331350631	+	derivatization:Bend5_chr4_8201|random_deposition_all_bkg_TFBS_full|shuffled_bg_137|fixed_deposition_1
245	258	GATAACTCATTTGA	Hnf1b	0.00192614	0.133948512884028	-	derivatization:Bend5_chr4_8201|random_deposition_all_bkg_TFBS_full|shuffled_bg_137|fixed_deposition_1
245	256	GATAACTCATTT	Jun_Atf3	0.0358325	0.0894963403470957	-	derivatization:Bend5_chr4_8201|random_deposition_all_bkg_TFBS_full|shuffled_bg_137|fixed_deposition_1
253	264	ATTTGATACAAA	Gata4/6	0.111222	0.159814798136504	+	derivatization:Bend5_chr4_8201|random_deposition_all_bkg_TFBS_full|shuffled_bg_137|fixed_deposition_1
255	268	TTGATACAAACAGT	Foxa2	0.0513586	0.227941295327028	+	derivatization:Bend5_chr4_8201|random_deposition_all_bkg_TFBS_full|shuffled_bg_137|fixed_deposition_1
278	289	TTCAATTGTATG	Sox17	0.0744717	0.370256758245859	-	derivatization:Bend5_chr4_8201|random_deposition_all_bkg_TFBS_full|shuffled_bg_137|fixed_deposition_1
282	295	ATTGTATGCATTTG	Foxa2	0.0497949	0.221001234587388	-	derivatization:Bend5_chr4_8201|random_deposition_all_bkg_TFBS_full|shuffled_bg_137|fixed_deposition_1
288	299	TGCATTTGTCTC	Sox17	0.0149513	0.0743345441229529	-	derivatization:Bend5_chr4_8201|random_deposition_all_bkg_TFBS_full|shuffled_bg_137|fixed_deposition_1
15	26	AGTTCCACCTCC	Klf4	0.0183539	0.0661632994251914	+	derivatization:Bend5_chr4_8201|random_deposition_all_bkg_TFBS_full|shuffled_bg_137|fixed_deposition_2
24	35	TCCAGATATGGA	Gata4/6	0.374526	0.53815609400004	+	derivatization:Bend5_chr4_8201|random_deposition_all_bkg_TFBS_full|shuffled_bg_137|fixed_deposition_2
32	43	TGGAACACCTCC	Klf4	0.0201305	0.0725676994578163	+	derivatization:Bend5_chr4_8201|random_deposition_all_bkg_TFBS_full|shuffled_bg_137|fixed_deposition_2
45	56	GGCCTATCTCCT	Gata4/6	0.296117	0.425490267930691	-	derivatization:Bend5_chr4_8201|random_deposition_all_bkg_TFBS_full|shuffled_bg_137|fixed_deposition_2
65	76	ACTGACTCAAGG	Jun_Atf3	0.132113	0.329969441492384	-	derivatization:Bend5_chr4_8201|random_deposition_all_bkg_TFBS_full|shuffled_bg_137|fixed_deposition_2
77	88	CCCCATTGATTT	Sox17	0.0643417	0.319892647301291	-	derivatization:Bend5_chr4_8201|random_deposition_all_bkg_TFBS_full|shuffled_bg_137|fixed_deposition_2
80	91	CATTGATTTCAC	Gata4/6	0.0756203	0.1086587453878	+	derivatization:Bend5_chr4_8201|random_deposition_all_bkg_TFBS_full|shuffled_bg_137|fixed_deposition_2
84	95	GATTTCACCCAC	Klf4	0.0453565	0.163503979556317	+	derivatization:Bend5_chr4_8201|random_deposition_all_bkg_TFBS_full|shuffled_bg_137|fixed_deposition_2
95	106	CAGAGATAACTC	Gata4/6	0.313576	0.909182058036155	+	derivatization:Bend5_chr4_8201|random_deposition_all_bkg_TFBS_full|shuffled_bg_137|fixed_deposition_2
98	109	AGATAACTCATT	Jun_Atf3	0.0932293	0.232852331350631	+	derivatization:Bend5_chr4_8201|random_deposition_all_bkg_TFBS_full|shuffled_bg_137|fixed_deposition_2
99	112	GATAACTCATTTGA	Hnf1b	0.00192614	0.133948512884028	-	derivatization:Bend5_chr4_8201|random_deposition_all_bkg_TFBS_full|shuffled_bg_137|fixed_deposition_2
99	110	GATAACTCATTT	Jun_Atf3	0.0358325	0.0894963403470957	-	derivatization:Bend5_chr4_8201|random_deposition_all_bkg_TFBS_full|shuffled_bg_137|fixed_deposition_2
107	118	ATTTGATACAAA	Gata4/6	0.111222	0.159814798136504	+	derivatization:Bend5_chr4_8201|random_deposition_all_bkg_TFBS_full|shuffled_bg_137|fixed_deposition_2
109	122	TTGATACAAACAGT	Foxa2	0.0513586	0.227941295327028	+	derivatization:Bend5_chr4_8201|random_deposition_all_bkg_TFBS_full|shuffled_bg_137|fixed_deposition_2
151	162	AGCCATTGTTCT	Sox17	0.469197	2.33274331321404	-	derivatization:Bend5_chr4_8201|random_deposition_all_bkg_TFBS_full|shuffled_bg_137|fixed_deposition_2
185	196	TTCAATTGTATG	Sox17	0.0744717	0.370256758245859	-	derivatization:Bend5_chr4_8201|random_deposition_all_bkg_TFBS_full|shuffled_bg_137|fixed_deposition_2
189	202	ATTGTATGCATTTG	Foxa2	0.0497949	0.221001234587388	-	derivatization:Bend5_chr4_8201|random_deposition_all_bkg_TFBS_full|shuffled_bg_137|fixed_deposition_2
201	212	TGTGACCTGGTC	Jun_Atf3	0.0595208	0.148660957916177	-	derivatization:Bend5_chr4_8201|random_deposition_all_bkg_TFBS_full|shuffled_bg_137|fixed_deposition_2
221	232	CCTTTATCCCAG	Gata4/6	0.0880432	0.126509199936091	-	derivatization:Bend5_chr4_8201|random_deposition_all_bkg_TFBS_full|shuffled_bg_137|fixed_deposition_2
230	241	CAGTGACTAATT	Jun_Atf3	0.0251966	0.0629317934609539	+	derivatization:Bend5_chr4_8201|random_deposition_all_bkg_TFBS_full|shuffled_bg_137|fixed_deposition_2
231	242	AGTGACTAATTC	Jun_Atf3	0.233674	0.583631279823268	-	derivatization:Bend5_chr4_8201|random_deposition_all_bkg_TFBS_full|shuffled_bg_137|fixed_deposition_2
250	261	AAGACAAAGCCT	Sox17	0.029744	0.147880564258166	+	derivatization:Bend5_chr4_8201|random_deposition_all_bkg_TFBS_full|shuffled_bg_137|fixed_deposition_2
266	277	GCATGATTTACC	Gata4/6	0.0367369	0.0527872206727172	+	derivatization:Bend5_chr4_8201|random_deposition_all_bkg_TFBS_full|shuffled_bg_137|fixed_deposition_2
267	278	CATGATTTACCC	Jun_Atf3	0.10708	0.267446260360483	-	derivatization:Bend5_chr4_8201|random_deposition_all_bkg_TFBS_full|shuffled_bg_137|fixed_deposition_2
268	281	ATGATTTACCCAAG	Foxa2	0.0294631	0.130764023519912	-	derivatization:Bend5_chr4_8201|random_deposition_all_bkg_TFBS_full|shuffled_bg_137|fixed_deposition_2
277	290	CCAAGGTAAGCATT	Foxa2	0.0466247	0.206931156850734	+	derivatization:Bend5_chr4_8201|random_deposition_all_bkg_TFBS_full|shuffled_bg_137|fixed_deposition_2
280	293	AGGTAAGCATTCAA	Hnf1b	0.00312994	0.217663725594315	-	derivatization:Bend5_chr4_8201|random_deposition_all_bkg_TFBS_full|shuffled_bg_137|fixed_deposition_2
285	298	AGCATTCAAACATG	Foxa2	0.0464807	0.206292051685735	+	derivatization:Bend5_chr4_8201|random_deposition_all_bkg_TFBS_full|shuffled_bg_137|fixed_deposition_2
26	37	AGCCATTGTTCT	Sox17	0.469197	2.33274331321404	-	derivatization:Bend5_chr4_8201|random_deposition_all_bkg_TFBS_full|shuffled_bg_138|fixed_deposition_1
33	44	GTTCTTTGTTAC	Sox17	0.0447238	0.222356804053569	-	derivatization:Bend5_chr4_8201|random_deposition_all_bkg_TFBS_full|shuffled_bg_138|fixed_deposition_1
39	50	TGTTACTAAGCC	Jun_Atf3	0.0475022	0.118642937513035	-	derivatization:Bend5_chr4_8201|random_deposition_all_bkg_TFBS_full|shuffled_bg_138|fixed_deposition_1
42	53	TACTAAGCCCTT	Klf4	0.0565904	0.204000652710942	+	derivatization:Bend5_chr4_8201|random_deposition_all_bkg_TFBS_full|shuffled_bg_138|fixed_deposition_1
62	73	AGGAACACCTCA	Klf4	0.0206581	0.0744696253033713	+	derivatization:Bend5_chr4_8201|random_deposition_all_bkg_TFBS_full|shuffled_bg_138|fixed_deposition_1
64	75	GAACACCTCAGG	Jun_Atf3	0.0203206	0.0507533477613115	+	derivatization:Bend5_chr4_8201|random_deposition_all_bkg_TFBS_full|shuffled_bg_138|fixed_deposition_1
73	84	AGGTCCACCCAA	Klf4	0.0855381	0.308353152330674	+	derivatization:Bend5_chr4_8201|random_deposition_all_bkg_TFBS_full|shuffled_bg_138|fixed_deposition_1
85	98	AATGTTTGCTCCTC	Foxa2	0.144044	0.639300447132252	-	derivatization:Bend5_chr4_8201|random_deposition_all_bkg_TFBS_full|shuffled_bg_138|fixed_deposition_1
91	102	TGCTCCTCCCCC	Klf4	0.046301	0.166908772886732	+	derivatization:Bend5_chr4_8201|random_deposition_all_bkg_TFBS_full|shuffled_bg_138|fixed_deposition_1
101	112	CCCCATTGATTT	Sox17	0.0643417	0.319892647301291	-	derivatization:Bend5_chr4_8201|random_deposition_all_bkg_TFBS_full|shuffled_bg_138|fixed_deposition_1
104	115	CATTGATTTTGC	Gata4/6	0.0486459	0.069899252743779	+	derivatization:Bend5_chr4_8201|random_deposition_all_bkg_TFBS_full|shuffled_bg_138|fixed_deposition_1
115	126	CCTTTATCCCAG	Gata4/6	0.0880432	0.126509199936091	-	derivatization:Bend5_chr4_8201|random_deposition_all_bkg_TFBS_full|shuffled_bg_138|fixed_deposition_1
139	150	TCTGACTCCTTC	Jun_Atf3	0.0994209	0.248316659569234	-	derivatization:Bend5_chr4_8201|random_deposition_all_bkg_TFBS_full|shuffled_bg_138|fixed_deposition_1
149	160	TCCAGATATGGA	Gata4/6	0.374526	0.53815609400004	+	derivatization:Bend5_chr4_8201|random_deposition_all_bkg_TFBS_full|shuffled_bg_138|fixed_deposition_1
153	166	GATATGGAATCTTC	Foxa2	0.0126248	0.0560317700491187	-	derivatization:Bend5_chr4_8201|random_deposition_all_bkg_TFBS_full|shuffled_bg_138|fixed_deposition_1
156	167	ATGGAATCTTCC	Gata4/6	0.0660611	0.0949231389578989	-	derivatization:Bend5_chr4_8201|random_deposition_all_bkg_TFBS_full|shuffled_bg_138|fixed_deposition_1
161	172	ATCTTCCTCATG	Jun_Atf3	0.0551506	0.137745813659291	+	derivatization:Bend5_chr4_8201|random_deposition_all_bkg_TFBS_full|shuffled_bg_138|fixed_deposition_1
166	179	CCTCATGATTTACC	Hnf1b	0.000952788	0.0662592208737409	+	derivatization:Bend5_chr4_8201|random_deposition_all_bkg_TFBS_full|shuffled_bg_138|fixed_deposition_1
168	179	TCATGATTTACC	Gata4/6	0.0422188	0.0606641581662392	+	derivatization:Bend5_chr4_8201|random_deposition_all_bkg_TFBS_full|shuffled_bg_138|fixed_deposition_1
169	180	CATGATTTACCC	Jun_Atf3	0.10708	0.267446260360483	-	derivatization:Bend5_chr4_8201|random_deposition_all_bkg_TFBS_full|shuffled_bg_138|fixed_deposition_1
170	183	ATGATTTACCCAAG	Foxa2	0.0294631	0.130764023519912	-	derivatization:Bend5_chr4_8201|random_deposition_all_bkg_TFBS_full|shuffled_bg_138|fixed_deposition_1
185	198	AGCATTCAAACATG	Foxa2	0.0464807	0.206292051685735	+	derivatization:Bend5_chr4_8201|random_deposition_all_bkg_TFBS_full|shuffled_bg_138|fixed_deposition_1
195	206	CATGAGTCCAGA	Jun_Atf3	0.047899	0.119633997245114	-	derivatization:Bend5_chr4_8201|random_deposition_all_bkg_TFBS_full|shuffled_bg_138|fixed_deposition_1
202	213	CCAGAATCTAGC	Gata4/6	0.0441897	0.0634961427164832	-	derivatization:Bend5_chr4_8201|random_deposition_all_bkg_TFBS_full|shuffled_bg_138|fixed_deposition_1
220	231	CACCACGGCCTA	Klf4	0.0248283	0.0895026259878543	+	derivatization:Bend5_chr4_8201|random_deposition_all_bkg_TFBS_full|shuffled_bg_138|fixed_deposition_1
226	237	GGCCTATCTCCT	Gata4/6	0.296117	0.425490267930691	-	derivatization:Bend5_chr4_8201|random_deposition_all_bkg_TFBS_full|shuffled_bg_138|fixed_deposition_1
234	245	TCCTTATCAGAG	Gata4/6	0.73828	1.06083391027152	-	derivatization:Bend5_chr4_8201|random_deposition_all_bkg_TFBS_full|shuffled_bg_138|fixed_deposition_1
241	252	CAGAGATAACTC	Gata4/6	0.313576	0.909182058036155	+	derivatization:Bend5_chr4_8201|random_deposition_all_bkg_TFBS_full|shuffled_bg_138|fixed_deposition_1
244	255	AGATAACTCATT	Jun_Atf3	0.0932293	0.232852331350631	+	derivatization:Bend5_chr4_8201|random_deposition_all_bkg_TFBS_full|shuffled_bg_138|fixed_deposition_1
245	258	GATAACTCATTTGA	Hnf1b	0.00192614	0.133948512884028	-	derivatization:Bend5_chr4_8201|random_deposition_all_bkg_TFBS_full|shuffled_bg_138|fixed_deposition_1
245	256	GATAACTCATTT	Jun_Atf3	0.0358325	0.0894963403470957	-	derivatization:Bend5_chr4_8201|random_deposition_all_bkg_TFBS_full|shuffled_bg_138|fixed_deposition_1
253	264	ATTTGATACAAA	Gata4/6	0.111222	0.159814798136504	+	derivatization:Bend5_chr4_8201|random_deposition_all_bkg_TFBS_full|shuffled_bg_138|fixed_deposition_1
255	268	TTGATACAAACAGT	Foxa2	0.0513586	0.227941295327028	+	derivatization:Bend5_chr4_8201|random_deposition_all_bkg_TFBS_full|shuffled_bg_138|fixed_deposition_1
271	282	ACATGATTTCAA	Gata4/6	0.0865629	0.124382158112697	+	derivatization:Bend5_chr4_8201|random_deposition_all_bkg_TFBS_full|shuffled_bg_138|fixed_deposition_1
272	283	CATGATTTCAAT	Jun_Atf3	0.0512083	0.12789940543909	-	derivatization:Bend5_chr4_8201|random_deposition_all_bkg_TFBS_full|shuffled_bg_138|fixed_deposition_1
278	289	TTCAATTGTATG	Sox17	0.0744717	0.370256758245859	-	derivatization:Bend5_chr4_8201|random_deposition_all_bkg_TFBS_full|shuffled_bg_138|fixed_deposition_1
282	295	ATTGTATGCATTTG	Foxa2	0.0497949	0.221001234587388	-	derivatization:Bend5_chr4_8201|random_deposition_all_bkg_TFBS_full|shuffled_bg_138|fixed_deposition_1
24	35	TCCAGATATGGA	Gata4/6	0.374526	0.53815609400004	+	derivatization:Bend5_chr4_8201|random_deposition_all_bkg_TFBS_full|shuffled_bg_138|fixed_deposition_2
28	41	GATATGGACTTTGT	Foxa2	0.0701578	0.311376474617583	-	derivatization:Bend5_chr4_8201|random_deposition_all_bkg_TFBS_full|shuffled_bg_138|fixed_deposition_2
33	44	GGACTTTGTTAC	Sox17	0.0147384	0.0732760525908602	-	derivatization:Bend5_chr4_8201|random_deposition_all_bkg_TFBS_full|shuffled_bg_138|fixed_deposition_2
39	50	TGTTACGGCCTA	Jun_Atf3	0.0271551	0.0678234025468337	-	derivatization:Bend5_chr4_8201|random_deposition_all_bkg_TFBS_full|shuffled_bg_138|fixed_deposition_2
45	56	GGCCTATCTCCT	Gata4/6	0.296117	0.425490267930691	-	derivatization:Bend5_chr4_8201|random_deposition_all_bkg_TFBS_full|shuffled_bg_138|fixed_deposition_2
62	73	AGGAACACCTCA	Klf4	0.0206581	0.0744696253033713	+	derivatization:Bend5_chr4_8201|random_deposition_all_bkg_TFBS_full|shuffled_bg_138|fixed_deposition_2
64	75	GAACACCTCAGG	Jun_Atf3	0.0203206	0.0507533477613115	+	derivatization:Bend5_chr4_8201|random_deposition_all_bkg_TFBS_full|shuffled_bg_138|fixed_deposition_2
77	88	CCCCATTGATTT	Sox17	0.0643417	0.319892647301291	-	derivatization:Bend5_chr4_8201|random_deposition_all_bkg_TFBS_full|shuffled_bg_138|fixed_deposition_2
95	106	CAGAGATAACTC	Gata4/6	0.313576	0.909182058036155	+	derivatization:Bend5_chr4_8201|random_deposition_all_bkg_TFBS_full|shuffled_bg_138|fixed_deposition_2
98	109	AGATAACTCATT	Jun_Atf3	0.0932293	0.232852331350631	+	derivatization:Bend5_chr4_8201|random_deposition_all_bkg_TFBS_full|shuffled_bg_138|fixed_deposition_2
99	112	GATAACTCATTTGA	Hnf1b	0.00192614	0.133948512884028	-	derivatization:Bend5_chr4_8201|random_deposition_all_bkg_TFBS_full|shuffled_bg_138|fixed_deposition_2
99	110	GATAACTCATTT	Jun_Atf3	0.0358325	0.0894963403470957	-	derivatization:Bend5_chr4_8201|random_deposition_all_bkg_TFBS_full|shuffled_bg_138|fixed_deposition_2
107	118	ATTTGATACAAA	Gata4/6	0.111222	0.159814798136504	+	derivatization:Bend5_chr4_8201|random_deposition_all_bkg_TFBS_full|shuffled_bg_138|fixed_deposition_2
109	122	TTGATACAAACAGT	Foxa2	0.0513586	0.227941295327028	+	derivatization:Bend5_chr4_8201|random_deposition_all_bkg_TFBS_full|shuffled_bg_138|fixed_deposition_2
115	126	CAAACAGTGGAC	Sox17	0.0184367	0.091663179096911	+	derivatization:Bend5_chr4_8201|random_deposition_all_bkg_TFBS_full|shuffled_bg_138|fixed_deposition_2
139	150	TCTGACTCCTTG	Jun_Atf3	0.0937575	0.234171579713747	-	derivatization:Bend5_chr4_8201|random_deposition_all_bkg_TFBS_full|shuffled_bg_138|fixed_deposition_2
151	162	AGCCATTGTTCT	Sox17	0.469197	2.33274331321404	-	derivatization:Bend5_chr4_8201|random_deposition_all_bkg_TFBS_full|shuffled_bg_138|fixed_deposition_2
179	190	TTCTGATTCAAT	Gata4/6	0.0491559	0.0706320713142921	+	derivatization:Bend5_chr4_8201|random_deposition_all_bkg_TFBS_full|shuffled_bg_138|fixed_deposition_2
180	191	TCTGATTCAATT	Jun_Atf3	0.0601121	0.15013780675584	-	derivatization:Bend5_chr4_8201|random_deposition_all_bkg_TFBS_full|shuffled_bg_138|fixed_deposition_2
185	196	TTCAATTGTATG	Sox17	0.0744717	0.370256758245859	-	derivatization:Bend5_chr4_8201|random_deposition_all_bkg_TFBS_full|shuffled_bg_138|fixed_deposition_2
189	202	ATTGTATGCATTTG	Foxa2	0.0497949	0.221001234587388	-	derivatization:Bend5_chr4_8201|random_deposition_all_bkg_TFBS_full|shuffled_bg_138|fixed_deposition_2
195	208	TGCATTTGCAGAAT	Foxa2	0.0186271	0.0826713598537751	-	derivatization:Bend5_chr4_8201|random_deposition_all_bkg_TFBS_full|shuffled_bg_138|fixed_deposition_2
202	213	GCAGAATCTAGC	Gata4/6	0.0467023	0.0671064955405448	-	derivatization:Bend5_chr4_8201|random_deposition_all_bkg_TFBS_full|shuffled_bg_138|fixed_deposition_2
212	223	GCTACAGCCCCT	Klf4	0.0140403	0.0506133613520568	+	derivatization:Bend5_chr4_8201|random_deposition_all_bkg_TFBS_full|shuffled_bg_138|fixed_deposition_2
221	232	CCTTTATCCCAG	Gata4/6	0.0880432	0.126509199936091	-	derivatization:Bend5_chr4_8201|random_deposition_all_bkg_TFBS_full|shuffled_bg_138|fixed_deposition_2
238	249	TATGACCTTAGG	Jun_Atf3	0.0607125	0.1516373840319	-	derivatization:Bend5_chr4_8201|random_deposition_all_bkg_TFBS_full|shuffled_bg_138|fixed_deposition_2
263	276	TCTTGATGATTTAC	Hnf1b	0.00180545	0.125555433450564	-	derivatization:Bend5_chr4_8201|random_deposition_all_bkg_TFBS_full|shuffled_bg_138|fixed_deposition_2
264	277	CTTGATGATTTACC	Hnf1b	0.00577016	0.40127111793686	+	derivatization:Bend5_chr4_8201|random_deposition_all_bkg_TFBS_full|shuffled_bg_138|fixed_deposition_2
266	277	TGATGATTTACC	Gata4/6	0.0375169	0.053908002015855	+	derivatization:Bend5_chr4_8201|random_deposition_all_bkg_TFBS_full|shuffled_bg_138|fixed_deposition_2
267	278	GATGATTTACCC	Jun_Atf3	0.190469	0.475721159549877	-	derivatization:Bend5_chr4_8201|random_deposition_all_bkg_TFBS_full|shuffled_bg_138|fixed_deposition_2
268	281	ATGATTTACCCAAG	Foxa2	0.0294631	0.130764023519912	-	derivatization:Bend5_chr4_8201|random_deposition_all_bkg_TFBS_full|shuffled_bg_138|fixed_deposition_2
285	298	AGCATTCAAACATG	Foxa2	0.0464807	0.206292051685735	+	derivatization:Bend5_chr4_8201|random_deposition_all_bkg_TFBS_full|shuffled_bg_138|fixed_deposition_2
16	27	GGCCCCTCCCAG	Klf4	0.16904	0.609366082131555	+	derivatization:Bend5_chr4_8201|random_deposition_all_bkg_TFBS_full|shuffled_bg_139|fixed_deposition_1
26	37	AGCCATTGTTCT	Sox17	0.469197	2.33274331321404	-	derivatization:Bend5_chr4_8201|random_deposition_all_bkg_TFBS_full|shuffled_bg_139|fixed_deposition_1
55	66	GCTCGATTGGTT	Gata4/6	0.0646075	0.0928344623420206	+	derivatization:Bend5_chr4_8201|random_deposition_all_bkg_TFBS_full|shuffled_bg_139|fixed_deposition_1
56	67	CTCGATTGGTTT	Sox17	0.0130138	0.064701724285332	-	derivatization:Bend5_chr4_8201|random_deposition_all_bkg_TFBS_full|shuffled_bg_139|fixed_deposition_1
62	73	TGGTTTTTCACA	Jun_Atf3	0.0216496	0.0540726985272723	+	derivatization:Bend5_chr4_8201|random_deposition_all_bkg_TFBS_full|shuffled_bg_139|fixed_deposition_1
94	105	ACAACCACCCCA	Klf4	0.037529	0.135286912543275	+	derivatization:Bend5_chr4_8201|random_deposition_all_bkg_TFBS_full|shuffled_bg_139|fixed_deposition_1
101	112	CCCCATTGATTT	Sox17	0.0643417	0.319892647301291	-	derivatization:Bend5_chr4_8201|random_deposition_all_bkg_TFBS_full|shuffled_bg_139|fixed_deposition_1
102	115	CCCATTGATTTAGC	Foxa2	0.0118646	0.0526578273655641	-	derivatization:Bend5_chr4_8201|random_deposition_all_bkg_TFBS_full|shuffled_bg_139|fixed_deposition_1
104	115	CATTGATTTAGC	Gata4/6	0.0476833	0.0685160936144143	+	derivatization:Bend5_chr4_8201|random_deposition_all_bkg_TFBS_full|shuffled_bg_139|fixed_deposition_1
115	126	CCTTTATCCCAG	Gata4/6	0.0880432	0.126509199936091	-	derivatization:Bend5_chr4_8201|random_deposition_all_bkg_TFBS_full|shuffled_bg_139|fixed_deposition_1
131	142	GACGACTGAATG	Jun_Atf3	0.032559	0.0813203473204797	-	derivatization:Bend5_chr4_8201|random_deposition_all_bkg_TFBS_full|shuffled_bg_139|fixed_deposition_1
141	152	TGTTACTATCCA	Jun_Atf3	0.0205062	0.0512169079585743	-	derivatization:Bend5_chr4_8201|random_deposition_all_bkg_TFBS_full|shuffled_bg_139|fixed_deposition_1
143	154	TTACTATCCAGA	Gata4/6	0.044269	0.0636100888197022	-	derivatization:Bend5_chr4_8201|random_deposition_all_bkg_TFBS_full|shuffled_bg_139|fixed_deposition_1
149	160	TCCAGATATGGA	Gata4/6	0.374526	0.53815609400004	+	derivatization:Bend5_chr4_8201|random_deposition_all_bkg_TFBS_full|shuffled_bg_139|fixed_deposition_1
165	178	GCTTTATGATTTAC	Hnf1b	0.00104937	0.0729757706942967	-	derivatization:Bend5_chr4_8201|random_deposition_all_bkg_TFBS_full|shuffled_bg_139|fixed_deposition_1
166	179	CTTTATGATTTACC	Hnf1b	0.004049	0.281577418395044	+	derivatization:Bend5_chr4_8201|random_deposition_all_bkg_TFBS_full|shuffled_bg_139|fixed_deposition_1
168	179	TTATGATTTACC	Gata4/6	0.0385818	0.0554381559290697	+	derivatization:Bend5_chr4_8201|random_deposition_all_bkg_TFBS_full|shuffled_bg_139|fixed_deposition_1
169	180	TATGATTTACCC	Jun_Atf3	0.139163	0.347577735623327	-	derivatization:Bend5_chr4_8201|random_deposition_all_bkg_TFBS_full|shuffled_bg_139|fixed_deposition_1
170	183	ATGATTTACCCAAG	Foxa2	0.0294631	0.130764023519912	-	derivatization:Bend5_chr4_8201|random_deposition_all_bkg_TFBS_full|shuffled_bg_139|fixed_deposition_1
185	198	AGCATTCAAACATG	Foxa2	0.0464807	0.206292051685735	+	derivatization:Bend5_chr4_8201|random_deposition_all_bkg_TFBS_full|shuffled_bg_139|fixed_deposition_1
210	221	GGCAGATTGCCT	Gata4/6	0.0931926	0.133908368459621	+	derivatization:Bend5_chr4_8201|random_deposition_all_bkg_TFBS_full|shuffled_bg_139|fixed_deposition_1
226	237	GGCCTATCTCCT	Gata4/6	0.296117	0.425490267930691	-	derivatization:Bend5_chr4_8201|random_deposition_all_bkg_TFBS_full|shuffled_bg_139|fixed_deposition_1
241	252	CAGAGATAACTC	Gata4/6	0.313576	0.909182058036155	+	derivatization:Bend5_chr4_8201|random_deposition_all_bkg_TFBS_full|shuffled_bg_139|fixed_deposition_1
244	255	AGATAACTCATT	Jun_Atf3	0.0932293	0.232852331350631	+	derivatization:Bend5_chr4_8201|random_deposition_all_bkg_TFBS_full|shuffled_bg_139|fixed_deposition_1
245	258	GATAACTCATTTGA	Hnf1b	0.00192614	0.133948512884028	-	derivatization:Bend5_chr4_8201|random_deposition_all_bkg_TFBS_full|shuffled_bg_139|fixed_deposition_1
245	256	GATAACTCATTT	Jun_Atf3	0.0358325	0.0894963403470957	-	derivatization:Bend5_chr4_8201|random_deposition_all_bkg_TFBS_full|shuffled_bg_139|fixed_deposition_1
253	264	ATTTGATACAAA	Gata4/6	0.111222	0.159814798136504	+	derivatization:Bend5_chr4_8201|random_deposition_all_bkg_TFBS_full|shuffled_bg_139|fixed_deposition_1
255	268	TTGATACAAACAGT	Foxa2	0.0513586	0.227941295327028	+	derivatization:Bend5_chr4_8201|random_deposition_all_bkg_TFBS_full|shuffled_bg_139|fixed_deposition_1
278	289	TTCAATTGTATG	Sox17	0.0744717	0.370256758245859	-	derivatization:Bend5_chr4_8201|random_deposition_all_bkg_TFBS_full|shuffled_bg_139|fixed_deposition_1
282	295	ATTGTATGCATTTG	Foxa2	0.0497949	0.221001234587388	-	derivatization:Bend5_chr4_8201|random_deposition_all_bkg_TFBS_full|shuffled_bg_139|fixed_deposition_1
24	35	TCCAGATATGGA	Gata4/6	0.374526	0.53815609400004	+	derivatization:Bend5_chr4_8201|random_deposition_all_bkg_TFBS_full|shuffled_bg_139|fixed_deposition_2
45	56	GGCCTATCTCCT	Gata4/6	0.296117	0.425490267930691	-	derivatization:Bend5_chr4_8201|random_deposition_all_bkg_TFBS_full|shuffled_bg_139|fixed_deposition_2
55	66	CTTCGATTGGTT	Gata4/6	0.0647957	0.0931048867635315	+	derivatization:Bend5_chr4_8201|random_deposition_all_bkg_TFBS_full|shuffled_bg_139|fixed_deposition_2
56	67	TTCGATTGGTTT	Sox17	0.0174853	0.0869330295260658	-	derivatization:Bend5_chr4_8201|random_deposition_all_bkg_TFBS_full|shuffled_bg_139|fixed_deposition_2
62	73	TGGTTTTTCACA	Jun_Atf3	0.0216496	0.0540726985272723	+	derivatization:Bend5_chr4_8201|random_deposition_all_bkg_TFBS_full|shuffled_bg_139|fixed_deposition_2
69	80	TCACAAGCCCCC	Klf4	0.0300178	0.108210063773122	+	derivatization:Bend5_chr4_8201|random_deposition_all_bkg_TFBS_full|shuffled_bg_139|fixed_deposition_2
77	88	CCCCATTGATTT	Sox17	0.0643417	0.319892647301291	-	derivatization:Bend5_chr4_8201|random_deposition_all_bkg_TFBS_full|shuffled_bg_139|fixed_deposition_2
80	91	CATTGATTTCTA	Gata4/6	0.0549263	0.0789235542148593	+	derivatization:Bend5_chr4_8201|random_deposition_all_bkg_TFBS_full|shuffled_bg_139|fixed_deposition_2
95	106	CAGAGATAACTC	Gata4/6	0.313576	0.909182058036155	+	derivatization:Bend5_chr4_8201|random_deposition_all_bkg_TFBS_full|shuffled_bg_139|fixed_deposition_2
98	109	AGATAACTCATT	Jun_Atf3	0.0932293	0.232852331350631	+	derivatization:Bend5_chr4_8201|random_deposition_all_bkg_TFBS_full|shuffled_bg_139|fixed_deposition_2
99	112	GATAACTCATTTGA	Hnf1b	0.00192614	0.133948512884028	-	derivatization:Bend5_chr4_8201|random_deposition_all_bkg_TFBS_full|shuffled_bg_139|fixed_deposition_2
99	110	GATAACTCATTT	Jun_Atf3	0.0358325	0.0894963403470957	-	derivatization:Bend5_chr4_8201|random_deposition_all_bkg_TFBS_full|shuffled_bg_139|fixed_deposition_2
107	118	ATTTGATACAAA	Gata4/6	0.111222	0.159814798136504	+	derivatization:Bend5_chr4_8201|random_deposition_all_bkg_TFBS_full|shuffled_bg_139|fixed_deposition_2
109	122	TTGATACAAACAGT	Foxa2	0.0513586	0.227941295327028	+	derivatization:Bend5_chr4_8201|random_deposition_all_bkg_TFBS_full|shuffled_bg_139|fixed_deposition_2
117	128	AACAGTGTAATC	Jun_Atf3	0.0251176	0.0627344806614724	+	derivatization:Bend5_chr4_8201|random_deposition_all_bkg_TFBS_full|shuffled_bg_139|fixed_deposition_2
118	131	ACAGTGTAATCAGG	Foxa2	0.0142419	0.0632088322874457	+	derivatization:Bend5_chr4_8201|random_deposition_all_bkg_TFBS_full|shuffled_bg_139|fixed_deposition_2
121	132	GTGTAATCAGGA	Gata4/6	0.260988	0.375013437413911	-	derivatization:Bend5_chr4_8201|random_deposition_all_bkg_TFBS_full|shuffled_bg_139|fixed_deposition_2
131	142	GACGACTGAATG	Jun_Atf3	0.032559	0.0813203473204797	-	derivatization:Bend5_chr4_8201|random_deposition_all_bkg_TFBS_full|shuffled_bg_139|fixed_deposition_2
141	152	TGTTACTACTAG	Jun_Atf3	0.0268463	0.0670521342875946	-	derivatization:Bend5_chr4_8201|random_deposition_all_bkg_TFBS_full|shuffled_bg_139|fixed_deposition_2
151	162	AGCCATTGTTCT	Sox17	0.469197	2.33274331321404	-	derivatization:Bend5_chr4_8201|random_deposition_all_bkg_TFBS_full|shuffled_bg_139|fixed_deposition_2
185	196	TTCAATTGTATG	Sox17	0.0744717	0.370256758245859	-	derivatization:Bend5_chr4_8201|random_deposition_all_bkg_TFBS_full|shuffled_bg_139|fixed_deposition_2
189	202	ATTGTATGCATTTG	Foxa2	0.0497949	0.221001234587388	-	derivatization:Bend5_chr4_8201|random_deposition_all_bkg_TFBS_full|shuffled_bg_139|fixed_deposition_2
210	221	GGCAGATTGCCC	Gata4/6	0.0925081	0.13292481098606	+	derivatization:Bend5_chr4_8201|random_deposition_all_bkg_TFBS_full|shuffled_bg_139|fixed_deposition_2
221	232	CCTTTATCCCAG	Gata4/6	0.0880432	0.126509199936091	-	derivatization:Bend5_chr4_8201|random_deposition_all_bkg_TFBS_full|shuffled_bg_139|fixed_deposition_2
232	243	GCCAACTCCCAT	Klf4	0.0942457	0.339742859481459	+	derivatization:Bend5_chr4_8201|random_deposition_all_bkg_TFBS_full|shuffled_bg_139|fixed_deposition_2
236	247	ACTCCCATCATG	Jun_Atf3	0.0296384	0.0740257680525601	+	derivatization:Bend5_chr4_8201|random_deposition_all_bkg_TFBS_full|shuffled_bg_139|fixed_deposition_2
237	248	CTCCCATCATGG	Gata4/6	0.0355649	0.0511031748596947	-	derivatization:Bend5_chr4_8201|random_deposition_all_bkg_TFBS_full|shuffled_bg_139|fixed_deposition_2
263	276	AGTTCATGATTTAC	Hnf1b	0.0099208	0.68991683191246	-	derivatization:Bend5_chr4_8201|random_deposition_all_bkg_TFBS_full|shuffled_bg_139|fixed_deposition_2
264	277	GTTCATGATTTACC	Hnf1b	0.0156773	1.09023799985296	+	derivatization:Bend5_chr4_8201|random_deposition_all_bkg_TFBS_full|shuffled_bg_139|fixed_deposition_2
266	277	TCATGATTTACC	Gata4/6	0.0422188	0.0606641581662392	+	derivatization:Bend5_chr4_8201|random_deposition_all_bkg_TFBS_full|shuffled_bg_139|fixed_deposition_2
267	278	CATGATTTACCC	Jun_Atf3	0.10708	0.267446260360483	-	derivatization:Bend5_chr4_8201|random_deposition_all_bkg_TFBS_full|shuffled_bg_139|fixed_deposition_2
268	281	ATGATTTACCCAAG	Foxa2	0.0294631	0.130764023519912	-	derivatization:Bend5_chr4_8201|random_deposition_all_bkg_TFBS_full|shuffled_bg_139|fixed_deposition_2
280	293	AGAAAAGCATTCAA	Hnf1b	0.000958303	0.0666427475377194	-	derivatization:Bend5_chr4_8201|random_deposition_all_bkg_TFBS_full|shuffled_bg_139|fixed_deposition_2
285	298	AGCATTCAAACATG	Foxa2	0.0464807	0.206292051685735	+	derivatization:Bend5_chr4_8201|random_deposition_all_bkg_TFBS_full|shuffled_bg_139|fixed_deposition_2
26	37	AGCCATTGTTCT	Sox17	0.469197	2.33274331321404	-	derivatization:Bend5_chr4_8201|random_deposition_all_bkg_TFBS_full|shuffled_bg_13|fixed_deposition_1
35	48	TCTGTTTGTTCCTG	Foxa2	0.0318909	0.141539159072575	-	derivatization:Bend5_chr4_8201|random_deposition_all_bkg_TFBS_full|shuffled_bg_13|fixed_deposition_1
35	46	TCTGTTTGTTCC	Sox17	0.0189988	0.0944578154998667	-	derivatization:Bend5_chr4_8201|random_deposition_all_bkg_TFBS_full|shuffled_bg_13|fixed_deposition_1
44	55	TCCTGATTTGAA	Gata4/6	0.117434	0.168740815705187	+	derivatization:Bend5_chr4_8201|random_deposition_all_bkg_TFBS_full|shuffled_bg_13|fixed_deposition_1
54	65	AAAAGATCTTAG	Gata4/6	0.0383531	0.055109537091665	+	derivatization:Bend5_chr4_8201|random_deposition_all_bkg_TFBS_full|shuffled_bg_13|fixed_deposition_1
74	85	TCTTGATCTTTG	Gata4/6	0.117896	0.169404663116122	-	derivatization:Bend5_chr4_8201|random_deposition_all_bkg_TFBS_full|shuffled_bg_13|fixed_deposition_1
80	93	TCTTTGTAAACCAT	Foxa2	0.0269052	0.119411474203595	+	derivatization:Bend5_chr4_8201|random_deposition_all_bkg_TFBS_full|shuffled_bg_13|fixed_deposition_1
84	97	TGTAAACCATTGTG	Hnf1b	0.000817284	0.0568359394456841	-	derivatization:Bend5_chr4_8201|random_deposition_all_bkg_TFBS_full|shuffled_bg_13|fixed_deposition_1
88	99	AACCATTGTGCC	Sox17	0.084369	0.419463936454316	-	derivatization:Bend5_chr4_8201|random_deposition_all_bkg_TFBS_full|shuffled_bg_13|fixed_deposition_1
101	112	CCCCATTGATTT	Sox17	0.0643417	0.319892647301291	-	derivatization:Bend5_chr4_8201|random_deposition_all_bkg_TFBS_full|shuffled_bg_13|fixed_deposition_1
104	115	CATTGATTTGAC	Gata4/6	0.0816705	0.117352272672739	+	derivatization:Bend5_chr4_8201|random_deposition_all_bkg_TFBS_full|shuffled_bg_13|fixed_deposition_1
115	126	CCTTTATCCCAG	Gata4/6	0.0880432	0.126509199936091	-	derivatization:Bend5_chr4_8201|random_deposition_all_bkg_TFBS_full|shuffled_bg_13|fixed_deposition_1
149	160	TCCAGATATGGA	Gata4/6	0.374526	0.53815609400004	+	derivatization:Bend5_chr4_8201|random_deposition_all_bkg_TFBS_full|shuffled_bg_13|fixed_deposition_1
159	172	GATGAACTAATATG	Foxa2	0.0183771	0.0815618022756527	+	derivatization:Bend5_chr4_8201|random_deposition_all_bkg_TFBS_full|shuffled_bg_13|fixed_deposition_1
159	170	GATGAACTAATA	Jun_Atf3	0.0348611	0.0870701422025853	-	derivatization:Bend5_chr4_8201|random_deposition_all_bkg_TFBS_full|shuffled_bg_13|fixed_deposition_1
168	179	ATATGATTTACC	Gata4/6	0.0367488	0.0528043197726958	+	derivatization:Bend5_chr4_8201|random_deposition_all_bkg_TFBS_full|shuffled_bg_13|fixed_deposition_1
169	180	TATGATTTACCC	Jun_Atf3	0.139163	0.347577735623327	-	derivatization:Bend5_chr4_8201|random_deposition_all_bkg_TFBS_full|shuffled_bg_13|fixed_deposition_1
170	183	ATGATTTACCCAAG	Foxa2	0.0294631	0.130764023519912	-	derivatization:Bend5_chr4_8201|random_deposition_all_bkg_TFBS_full|shuffled_bg_13|fixed_deposition_1
185	198	AGCATTCAAACATG	Foxa2	0.0464807	0.206292051685735	+	derivatization:Bend5_chr4_8201|random_deposition_all_bkg_TFBS_full|shuffled_bg_13|fixed_deposition_1
192	203	AAACATGTCATG	Jun_Atf3	0.0897021	0.224042689498338	+	derivatization:Bend5_chr4_8201|random_deposition_all_bkg_TFBS_full|shuffled_bg_13|fixed_deposition_1
202	215	TGTGTTTAATATGC	Foxa2	0.0492798	0.218715102153425	-	derivatization:Bend5_chr4_8201|random_deposition_all_bkg_TFBS_full|shuffled_bg_13|fixed_deposition_1
206	219	TTTAATATGCCATT	Hnf1b	0.000828699	0.057629766620537	+	derivatization:Bend5_chr4_8201|random_deposition_all_bkg_TFBS_full|shuffled_bg_13|fixed_deposition_1
213	224	TGCCATTATCCA	Sox17	0.0214659	0.10672368895607	-	derivatization:Bend5_chr4_8201|random_deposition_all_bkg_TFBS_full|shuffled_bg_13|fixed_deposition_1
215	226	CCATTATCCAGG	Gata4/6	0.0794427	0.114151148728839	-	derivatization:Bend5_chr4_8201|random_deposition_all_bkg_TFBS_full|shuffled_bg_13|fixed_deposition_1
226	237	GGCCTATCTCCT	Gata4/6	0.296117	0.425490267930691	-	derivatization:Bend5_chr4_8201|random_deposition_all_bkg_TFBS_full|shuffled_bg_13|fixed_deposition_1
241	252	CAGAGATAACTC	Gata4/6	0.313576	0.909182058036155	+	derivatization:Bend5_chr4_8201|random_deposition_all_bkg_TFBS_full|shuffled_bg_13|fixed_deposition_1
244	255	AGATAACTCATT	Jun_Atf3	0.0932293	0.232852331350631	+	derivatization:Bend5_chr4_8201|random_deposition_all_bkg_TFBS_full|shuffled_bg_13|fixed_deposition_1
245	258	GATAACTCATTTGA	Hnf1b	0.00192614	0.133948512884028	-	derivatization:Bend5_chr4_8201|random_deposition_all_bkg_TFBS_full|shuffled_bg_13|fixed_deposition_1
245	256	GATAACTCATTT	Jun_Atf3	0.0358325	0.0894963403470957	-	derivatization:Bend5_chr4_8201|random_deposition_all_bkg_TFBS_full|shuffled_bg_13|fixed_deposition_1
253	264	ATTTGATACAAA	Gata4/6	0.111222	0.159814798136504	+	derivatization:Bend5_chr4_8201|random_deposition_all_bkg_TFBS_full|shuffled_bg_13|fixed_deposition_1
255	268	TTGATACAAACAGT	Foxa2	0.0513586	0.227941295327028	+	derivatization:Bend5_chr4_8201|random_deposition_all_bkg_TFBS_full|shuffled_bg_13|fixed_deposition_1
278	289	TTCAATTGTATG	Sox17	0.0744717	0.370256758245859	-	derivatization:Bend5_chr4_8201|random_deposition_all_bkg_TFBS_full|shuffled_bg_13|fixed_deposition_1
282	295	ATTGTATGCATTTG	Foxa2	0.0497949	0.221001234587388	-	derivatization:Bend5_chr4_8201|random_deposition_all_bkg_TFBS_full|shuffled_bg_13|fixed_deposition_1
24	35	TCCAGATATGGA	Gata4/6	0.374526	0.53815609400004	+	derivatization:Bend5_chr4_8201|random_deposition_all_bkg_TFBS_full|shuffled_bg_13|fixed_deposition_2
28	41	GATATGGATTGTTT	Foxa2	0.0122723	0.0544672938639661	-	derivatization:Bend5_chr4_8201|random_deposition_all_bkg_TFBS_full|shuffled_bg_13|fixed_deposition_2
31	42	ATGGATTGTTTG	Sox17	0.0975639	0.485066049731954	-	derivatization:Bend5_chr4_8201|random_deposition_all_bkg_TFBS_full|shuffled_bg_13|fixed_deposition_2
35	48	ATTGTTTGTTGGCC	Foxa2	0.0465402	0.206556126389329	-	derivatization:Bend5_chr4_8201|random_deposition_all_bkg_TFBS_full|shuffled_bg_13|fixed_deposition_2
39	52	TTTGTTGGCCTATC	Foxa2	0.134148	0.595379719959855	-	derivatization:Bend5_chr4_8201|random_deposition_all_bkg_TFBS_full|shuffled_bg_13|fixed_deposition_2
45	56	GGCCTATCTCCT	Gata4/6	0.296117	0.425490267930691	-	derivatization:Bend5_chr4_8201|random_deposition_all_bkg_TFBS_full|shuffled_bg_13|fixed_deposition_2
54	65	CCTAGATCTTAG	Gata4/6	0.0390614	0.0561272927651836	+	derivatization:Bend5_chr4_8201|random_deposition_all_bkg_TFBS_full|shuffled_bg_13|fixed_deposition_2
77	88	CCCCATTGATTT	Sox17	0.0643417	0.319892647301291	-	derivatization:Bend5_chr4_8201|random_deposition_all_bkg_TFBS_full|shuffled_bg_13|fixed_deposition_2
80	91	CATTGATTTACC	Gata4/6	0.0384131	0.0551957510411372	+	derivatization:Bend5_chr4_8201|random_deposition_all_bkg_TFBS_full|shuffled_bg_13|fixed_deposition_2
95	106	CAGAGATAACTC	Gata4/6	0.313576	0.909182058036155	+	derivatization:Bend5_chr4_8201|random_deposition_all_bkg_TFBS_full|shuffled_bg_13|fixed_deposition_2
98	109	AGATAACTCATT	Jun_Atf3	0.0932293	0.232852331350631	+	derivatization:Bend5_chr4_8201|random_deposition_all_bkg_TFBS_full|shuffled_bg_13|fixed_deposition_2
99	112	GATAACTCATTTGA	Hnf1b	0.00192614	0.133948512884028	-	derivatization:Bend5_chr4_8201|random_deposition_all_bkg_TFBS_full|shuffled_bg_13|fixed_deposition_2
99	110	GATAACTCATTT	Jun_Atf3	0.0358325	0.0894963403470957	-	derivatization:Bend5_chr4_8201|random_deposition_all_bkg_TFBS_full|shuffled_bg_13|fixed_deposition_2
107	118	ATTTGATACAAA	Gata4/6	0.111222	0.159814798136504	+	derivatization:Bend5_chr4_8201|random_deposition_all_bkg_TFBS_full|shuffled_bg_13|fixed_deposition_2
109	122	TTGATACAAACAGT	Foxa2	0.0513586	0.227941295327028	+	derivatization:Bend5_chr4_8201|random_deposition_all_bkg_TFBS_full|shuffled_bg_13|fixed_deposition_2
144	155	GAATGATAGCCA	Gata4/6	0.211061	0.303273373158986	+	derivatization:Bend5_chr4_8201|random_deposition_all_bkg_TFBS_full|shuffled_bg_13|fixed_deposition_2
145	156	AATGATAGCCAT	Jun_Atf3	0.0209666	0.052366816982388	-	derivatization:Bend5_chr4_8201|random_deposition_all_bkg_TFBS_full|shuffled_bg_13|fixed_deposition_2
151	162	AGCCATTGTTCT	Sox17	0.469197	2.33274331321404	-	derivatization:Bend5_chr4_8201|random_deposition_all_bkg_TFBS_full|shuffled_bg_13|fixed_deposition_2
163	176	AACTAATTGTTAAA	Hnf1b	0.00166196	0.115576785941177	-	derivatization:Bend5_chr4_8201|random_deposition_all_bkg_TFBS_full|shuffled_bg_13|fixed_deposition_2
164	177	ACTAATTGTTAAAC	Hnf1b	0.00444658	0.309226109431226	+	derivatization:Bend5_chr4_8201|random_deposition_all_bkg_TFBS_full|shuffled_bg_13|fixed_deposition_2
164	175	ACTAATTGTTAA	Sox17	0.0762391	0.379043878648961	-	derivatization:Bend5_chr4_8201|random_deposition_all_bkg_TFBS_full|shuffled_bg_13|fixed_deposition_2
168	181	ATTGTTAAACTTAT	Foxa2	0.0141348	0.062733497820978	-	derivatization:Bend5_chr4_8201|random_deposition_all_bkg_TFBS_full|shuffled_bg_13|fixed_deposition_2
174	185	AAACTTATCACT	Jun_Atf3	0.0230893	0.0576685369755445	+	derivatization:Bend5_chr4_8201|random_deposition_all_bkg_TFBS_full|shuffled_bg_13|fixed_deposition_2
175	186	AACTTATCACTT	Gata4/6	0.306211	0.887827981648178	-	derivatization:Bend5_chr4_8201|random_deposition_all_bkg_TFBS_full|shuffled_bg_13|fixed_deposition_2
185	196	TTCAATTGTATG	Sox17	0.0744717	0.370256758245859	-	derivatization:Bend5_chr4_8201|random_deposition_all_bkg_TFBS_full|shuffled_bg_13|fixed_deposition_2
189	202	ATTGTATGCATTTG	Foxa2	0.0497949	0.221001234587388	-	derivatization:Bend5_chr4_8201|random_deposition_all_bkg_TFBS_full|shuffled_bg_13|fixed_deposition_2
202	215	GGTGTTTAATATGC	Foxa2	0.0385168	0.170946429300099	-	derivatization:Bend5_chr4_8201|random_deposition_all_bkg_TFBS_full|shuffled_bg_13|fixed_deposition_2
206	219	TTTAATATGCCATT	Hnf1b	0.000828699	0.057629766620537	+	derivatization:Bend5_chr4_8201|random_deposition_all_bkg_TFBS_full|shuffled_bg_13|fixed_deposition_2
221	232	CCTTTATCCCAG	Gata4/6	0.0880432	0.126509199936091	-	derivatization:Bend5_chr4_8201|random_deposition_all_bkg_TFBS_full|shuffled_bg_13|fixed_deposition_2
241	252	CTAAGATAAGTG	Gata4/6	0.399622	0.57421651526592	+	derivatization:Bend5_chr4_8201|random_deposition_all_bkg_TFBS_full|shuffled_bg_13|fixed_deposition_2
244	255	AGATAAGTGATC	Jun_Atf3	0.0401392	0.100252885075285	+	derivatization:Bend5_chr4_8201|random_deposition_all_bkg_TFBS_full|shuffled_bg_13|fixed_deposition_2
248	259	AAGTGATCCCAG	Gata4/6	0.0565607	0.0812720221984804	+	derivatization:Bend5_chr4_8201|random_deposition_all_bkg_TFBS_full|shuffled_bg_13|fixed_deposition_2
249	260	AGTGATCCCAGT	Jun_Atf3	0.0244532	0.0610750550415294	-	derivatization:Bend5_chr4_8201|random_deposition_all_bkg_TFBS_full|shuffled_bg_13|fixed_deposition_2
264	277	TGTGATGATTTACC	Hnf1b	0.00442557	0.307765022357756	+	derivatization:Bend5_chr4_8201|random_deposition_all_bkg_TFBS_full|shuffled_bg_13|fixed_deposition_2
264	275	TGTGATGATTTA	Jun_Atf3	0.0376904	0.0941366878174332	-	derivatization:Bend5_chr4_8201|random_deposition_all_bkg_TFBS_full|shuffled_bg_13|fixed_deposition_2
266	277	TGATGATTTACC	Gata4/6	0.0375169	0.053908002015855	+	derivatization:Bend5_chr4_8201|random_deposition_all_bkg_TFBS_full|shuffled_bg_13|fixed_deposition_2
267	278	GATGATTTACCC	Jun_Atf3	0.190469	0.475721159549877	-	derivatization:Bend5_chr4_8201|random_deposition_all_bkg_TFBS_full|shuffled_bg_13|fixed_deposition_2
268	281	ATGATTTACCCAAG	Foxa2	0.0294631	0.130764023519912	-	derivatization:Bend5_chr4_8201|random_deposition_all_bkg_TFBS_full|shuffled_bg_13|fixed_deposition_2
285	298	AGCATTCAAACATG	Foxa2	0.0464807	0.206292051685735	+	derivatization:Bend5_chr4_8201|random_deposition_all_bkg_TFBS_full|shuffled_bg_13|fixed_deposition_2
6	17	CTCATATCTTGA	Gata4/6	0.26266	0.377415932805868	-	derivatization:Bend5_chr4_8201|random_deposition_all_bkg_TFBS_full|shuffled_bg_140|fixed_deposition_1
12	23	TCTTGATCTCCT	Gata4/6	0.13133	0.188707966402934	-	derivatization:Bend5_chr4_8201|random_deposition_all_bkg_TFBS_full|shuffled_bg_140|fixed_deposition_1
26	37	AGCCATTGTTCT	Sox17	0.469197	2.33274331321404	-	derivatization:Bend5_chr4_8201|random_deposition_all_bkg_TFBS_full|shuffled_bg_140|fixed_deposition_1
65	78	CCTAAATGATTATG	Hnf1b	0.000867601	0.0603351073788487	-	derivatization:Bend5_chr4_8201|random_deposition_all_bkg_TFBS_full|shuffled_bg_140|fixed_deposition_1
68	79	AAATGATTATGT	Gata4/6	0.1304	0.187371650186116	+	derivatization:Bend5_chr4_8201|random_deposition_all_bkg_TFBS_full|shuffled_bg_140|fixed_deposition_1
69	80	AATGATTATGTA	Jun_Atf3	0.0257082	0.0642095811598746	-	derivatization:Bend5_chr4_8201|random_deposition_all_bkg_TFBS_full|shuffled_bg_140|fixed_deposition_1
72	83	GATTATGTACTG	Jun_Atf3	0.0477626	0.119293320462211	-	derivatization:Bend5_chr4_8201|random_deposition_all_bkg_TFBS_full|shuffled_bg_140|fixed_deposition_1
73	86	ATTATGTACTGCAA	Foxa2	0.0227414	0.100931570828451	-	derivatization:Bend5_chr4_8201|random_deposition_all_bkg_TFBS_full|shuffled_bg_140|fixed_deposition_1
78	91	GTACTGCAATCATT	Foxa2	0.015841	0.0703060063801478	+	derivatization:Bend5_chr4_8201|random_deposition_all_bkg_TFBS_full|shuffled_bg_140|fixed_deposition_1
80	91	ACTGCAATCATT	Jun_Atf3	0.0311739	0.0778608794905833	+	derivatization:Bend5_chr4_8201|random_deposition_all_bkg_TFBS_full|shuffled_bg_140|fixed_deposition_1
81	92	CTGCAATCATTA	Gata4/6	0.0949225	0.136394060312819	-	derivatization:Bend5_chr4_8201|random_deposition_all_bkg_TFBS_full|shuffled_bg_140|fixed_deposition_1
82	95	TGCAATCATTATTA	Hnf1b	0.000969094	0.0673931802178628	+	derivatization:Bend5_chr4_8201|random_deposition_all_bkg_TFBS_full|shuffled_bg_140|fixed_deposition_1
85	96	AATCATTATTAG	Sox17	0.0157753	0.0784312891790559	-	derivatization:Bend5_chr4_8201|random_deposition_all_bkg_TFBS_full|shuffled_bg_140|fixed_deposition_1
89	102	ATTATTAGCTCCCC	Foxa2	0.0118023	0.052381325617096	-	derivatization:Bend5_chr4_8201|random_deposition_all_bkg_TFBS_full|shuffled_bg_140|fixed_deposition_1
95	106	AGCTCCCCCCAT	Klf4	0.017855	0.0643648331546316	+	derivatization:Bend5_chr4_8201|random_deposition_all_bkg_TFBS_full|shuffled_bg_140|fixed_deposition_1
101	112	CCCCATTGATTT	Sox17	0.0643417	0.319892647301291	-	derivatization:Bend5_chr4_8201|random_deposition_all_bkg_TFBS_full|shuffled_bg_140|fixed_deposition_1
104	115	CATTGATTTAAC	Gata4/6	0.0462376	0.0664387685018831	+	derivatization:Bend5_chr4_8201|random_deposition_all_bkg_TFBS_full|shuffled_bg_140|fixed_deposition_1
105	116	ATTGATTTAACC	Jun_Atf3	0.0209275	0.0522691596347965	-	derivatization:Bend5_chr4_8201|random_deposition_all_bkg_TFBS_full|shuffled_bg_140|fixed_deposition_1
109	122	ATTTAACCTTTATC	Hnf1b	0.000744235	0.0517559323238418	-	derivatization:Bend5_chr4_8201|random_deposition_all_bkg_TFBS_full|shuffled_bg_140|fixed_deposition_1
115	126	CCTTTATCCCAG	Gata4/6	0.0880432	0.126509199936091	-	derivatization:Bend5_chr4_8201|random_deposition_all_bkg_TFBS_full|shuffled_bg_140|fixed_deposition_1
130	141	CTAGGAGGGATA	Klf4	0.0168279	0.0606622781205726	-	derivatization:Bend5_chr4_8201|random_deposition_all_bkg_TFBS_full|shuffled_bg_140|fixed_deposition_1
134	145	GAGGGATATGGA	Gata4/6	0.0661221	0.0950107898065289	+	derivatization:Bend5_chr4_8201|random_deposition_all_bkg_TFBS_full|shuffled_bg_140|fixed_deposition_1
149	160	TCCAGATATGGA	Gata4/6	0.374526	0.53815609400004	+	derivatization:Bend5_chr4_8201|random_deposition_all_bkg_TFBS_full|shuffled_bg_140|fixed_deposition_1
161	172	GCAGGTGTCATG	Jun_Atf3	0.108593	0.27122517511511	+	derivatization:Bend5_chr4_8201|random_deposition_all_bkg_TFBS_full|shuffled_bg_140|fixed_deposition_1
166	179	TGTCATGATTTACC	Hnf1b	0.00315888	0.219676284371385	+	derivatization:Bend5_chr4_8201|random_deposition_all_bkg_TFBS_full|shuffled_bg_140|fixed_deposition_1
168	179	TCATGATTTACC	Gata4/6	0.0422188	0.0606641581662392	+	derivatization:Bend5_chr4_8201|random_deposition_all_bkg_TFBS_full|shuffled_bg_140|fixed_deposition_1
169	180	CATGATTTACCC	Jun_Atf3	0.10708	0.267446260360483	-	derivatization:Bend5_chr4_8201|random_deposition_all_bkg_TFBS_full|shuffled_bg_140|fixed_deposition_1
170	183	ATGATTTACCCAAG	Foxa2	0.0294631	0.130764023519912	-	derivatization:Bend5_chr4_8201|random_deposition_all_bkg_TFBS_full|shuffled_bg_140|fixed_deposition_1
185	198	AGCATTCAAACATG	Foxa2	0.0464807	0.206292051685735	+	derivatization:Bend5_chr4_8201|random_deposition_all_bkg_TFBS_full|shuffled_bg_140|fixed_deposition_1
226	237	GGCCTATCTCCT	Gata4/6	0.296117	0.425490267930691	-	derivatization:Bend5_chr4_8201|random_deposition_all_bkg_TFBS_full|shuffled_bg_140|fixed_deposition_1
241	252	CAGAGATAACTC	Gata4/6	0.313576	0.909182058036155	+	derivatization:Bend5_chr4_8201|random_deposition_all_bkg_TFBS_full|shuffled_bg_140|fixed_deposition_1
244	255	AGATAACTCATT	Jun_Atf3	0.0932293	0.232852331350631	+	derivatization:Bend5_chr4_8201|random_deposition_all_bkg_TFBS_full|shuffled_bg_140|fixed_deposition_1
245	258	GATAACTCATTTGA	Hnf1b	0.00192614	0.133948512884028	-	derivatization:Bend5_chr4_8201|random_deposition_all_bkg_TFBS_full|shuffled_bg_140|fixed_deposition_1
245	256	GATAACTCATTT	Jun_Atf3	0.0358325	0.0894963403470957	-	derivatization:Bend5_chr4_8201|random_deposition_all_bkg_TFBS_full|shuffled_bg_140|fixed_deposition_1
253	264	ATTTGATACAAA	Gata4/6	0.111222	0.159814798136504	+	derivatization:Bend5_chr4_8201|random_deposition_all_bkg_TFBS_full|shuffled_bg_140|fixed_deposition_1
255	268	TTGATACAAACAGT	Foxa2	0.0513586	0.227941295327028	+	derivatization:Bend5_chr4_8201|random_deposition_all_bkg_TFBS_full|shuffled_bg_140|fixed_deposition_1
278	289	TTCAATTGTATG	Sox17	0.0744717	0.370256758245859	-	derivatization:Bend5_chr4_8201|random_deposition_all_bkg_TFBS_full|shuffled_bg_140|fixed_deposition_1
282	295	ATTGTATGCATTTG	Foxa2	0.0497949	0.221001234587388	-	derivatization:Bend5_chr4_8201|random_deposition_all_bkg_TFBS_full|shuffled_bg_140|fixed_deposition_1
6	17	CTCATATCTTGA	Gata4/6	0.26266	0.377415932805868	-	derivatization:Bend5_chr4_8201|random_deposition_all_bkg_TFBS_full|shuffled_bg_140|fixed_deposition_2
12	23	TCTTGATCTCCT	Gata4/6	0.13133	0.188707966402934	-	derivatization:Bend5_chr4_8201|random_deposition_all_bkg_TFBS_full|shuffled_bg_140|fixed_deposition_2
24	35	TCCAGATATGGA	Gata4/6	0.374526	0.53815609400004	+	derivatization:Bend5_chr4_8201|random_deposition_all_bkg_TFBS_full|shuffled_bg_140|fixed_deposition_2
29	40	ATATGGATCAGA	Jun_Atf3	0.0219222	0.0547535525670021	+	derivatization:Bend5_chr4_8201|random_deposition_all_bkg_TFBS_full|shuffled_bg_140|fixed_deposition_2
30	41	TATGGATCAGAG	Gata4/6	0.0370704	0.0532664265418665	+	derivatization:Bend5_chr4_8201|random_deposition_all_bkg_TFBS_full|shuffled_bg_140|fixed_deposition_2
45	56	GGCCTATCTCCT	Gata4/6	0.296117	0.425490267930691	-	derivatization:Bend5_chr4_8201|random_deposition_all_bkg_TFBS_full|shuffled_bg_140|fixed_deposition_2
65	78	CCTAAATGATTACC	Hnf1b	0.00436779	0.303746859049565	-	derivatization:Bend5_chr4_8201|random_deposition_all_bkg_TFBS_full|shuffled_bg_140|fixed_deposition_2
66	79	CTAAATGATTACCC	Hnf1b	0.00310384	0.215848667402142	+	derivatization:Bend5_chr4_8201|random_deposition_all_bkg_TFBS_full|shuffled_bg_140|fixed_deposition_2
68	79	AAATGATTACCC	Gata4/6	0.167168	0.240203558422643	+	derivatization:Bend5_chr4_8201|random_deposition_all_bkg_TFBS_full|shuffled_bg_140|fixed_deposition_2
69	80	AATGATTACCCC	Jun_Atf3	0.0576875	0.14408205215302	-	derivatization:Bend5_chr4_8201|random_deposition_all_bkg_TFBS_full|shuffled_bg_140|fixed_deposition_2
72	83	GATTACCCCATT	Jun_Atf3	0.0398138	0.0994401561518509	-	derivatization:Bend5_chr4_8201|random_deposition_all_bkg_TFBS_full|shuffled_bg_140|fixed_deposition_2
77	88	CCCCATTGATTT	Sox17	0.0643417	0.319892647301291	-	derivatization:Bend5_chr4_8201|random_deposition_all_bkg_TFBS_full|shuffled_bg_140|fixed_deposition_2
81	94	ATTGATTTATTATT	Hnf1b	0.000724344	0.0503726632625191	-	derivatization:Bend5_chr4_8201|random_deposition_all_bkg_TFBS_full|shuffled_bg_140|fixed_deposition_2
85	96	ATTTATTATTCA	Sox17	0.0295524	0.146927971597062	-	derivatization:Bend5_chr4_8201|random_deposition_all_bkg_TFBS_full|shuffled_bg_140|fixed_deposition_2
88	99	TATTATTCAGAG	Jun_Atf3	0.0224172	0.0559898796017279	-	derivatization:Bend5_chr4_8201|random_deposition_all_bkg_TFBS_full|shuffled_bg_140|fixed_deposition_2
95	106	CAGAGATAACTC	Gata4/6	0.313576	0.909182058036155	+	derivatization:Bend5_chr4_8201|random_deposition_all_bkg_TFBS_full|shuffled_bg_140|fixed_deposition_2
98	109	AGATAACTCATT	Jun_Atf3	0.0932293	0.232852331350631	+	derivatization:Bend5_chr4_8201|random_deposition_all_bkg_TFBS_full|shuffled_bg_140|fixed_deposition_2
99	112	GATAACTCATTTGA	Hnf1b	0.00192614	0.133948512884028	-	derivatization:Bend5_chr4_8201|random_deposition_all_bkg_TFBS_full|shuffled_bg_140|fixed_deposition_2
99	110	GATAACTCATTT	Jun_Atf3	0.0358325	0.0894963403470957	-	derivatization:Bend5_chr4_8201|random_deposition_all_bkg_TFBS_full|shuffled_bg_140|fixed_deposition_2
107	118	ATTTGATACAAA	Gata4/6	0.111222	0.159814798136504	+	derivatization:Bend5_chr4_8201|random_deposition_all_bkg_TFBS_full|shuffled_bg_140|fixed_deposition_2
109	122	TTGATACAAACAGT	Foxa2	0.0513586	0.227941295327028	+	derivatization:Bend5_chr4_8201|random_deposition_all_bkg_TFBS_full|shuffled_bg_140|fixed_deposition_2
120	131	AGTAATTGTTCT	Sox17	0.111955	0.556615403830114	-	derivatization:Bend5_chr4_8201|random_deposition_all_bkg_TFBS_full|shuffled_bg_140|fixed_deposition_2
130	141	CTAGGAGGGATA	Klf4	0.0168279	0.0606622781205726	-	derivatization:Bend5_chr4_8201|random_deposition_all_bkg_TFBS_full|shuffled_bg_140|fixed_deposition_2
134	145	GAGGGATATGGA	Gata4/6	0.0661221	0.0950107898065289	+	derivatization:Bend5_chr4_8201|random_deposition_all_bkg_TFBS_full|shuffled_bg_140|fixed_deposition_2
151	162	AGCCATTGTTCT	Sox17	0.469197	2.33274331321404	-	derivatization:Bend5_chr4_8201|random_deposition_all_bkg_TFBS_full|shuffled_bg_140|fixed_deposition_2
161	172	CTAGGTGTCAGC	Jun_Atf3	0.077019	0.192364993712216	+	derivatization:Bend5_chr4_8201|random_deposition_all_bkg_TFBS_full|shuffled_bg_140|fixed_deposition_2
185	196	TTCAATTGTATG	Sox17	0.0744717	0.370256758245859	-	derivatization:Bend5_chr4_8201|random_deposition_all_bkg_TFBS_full|shuffled_bg_140|fixed_deposition_2
189	202	ATTGTATGCATTTG	Foxa2	0.0497949	0.221001234587388	-	derivatization:Bend5_chr4_8201|random_deposition_all_bkg_TFBS_full|shuffled_bg_140|fixed_deposition_2
214	225	AGATCCACCTTT	Klf4	0.0331671	0.119562859575636	+	derivatization:Bend5_chr4_8201|random_deposition_all_bkg_TFBS_full|shuffled_bg_140|fixed_deposition_2
221	232	CCTTTATCCCAG	Gata4/6	0.0880432	0.126509199936091	-	derivatization:Bend5_chr4_8201|random_deposition_all_bkg_TFBS_full|shuffled_bg_140|fixed_deposition_2
247	258	GAATATTGTATT	Sox17	0.0370796	0.184351538813444	-	derivatization:Bend5_chr4_8201|random_deposition_all_bkg_TFBS_full|shuffled_bg_140|fixed_deposition_2
253	266	TGTATTTAGTGTAG	Foxa2	0.0262931	0.11669483342932	-	derivatization:Bend5_chr4_8201|random_deposition_all_bkg_TFBS_full|shuffled_bg_140|fixed_deposition_2
266	277	GCATGATTTACC	Gata4/6	0.0367369	0.0527872206727172	+	derivatization:Bend5_chr4_8201|random_deposition_all_bkg_TFBS_full|shuffled_bg_140|fixed_deposition_2
267	278	CATGATTTACCC	Jun_Atf3	0.10708	0.267446260360483	-	derivatization:Bend5_chr4_8201|random_deposition_all_bkg_TFBS_full|shuffled_bg_140|fixed_deposition_2
268	281	ATGATTTACCCAAG	Foxa2	0.0294631	0.130764023519912	-	derivatization:Bend5_chr4_8201|random_deposition_all_bkg_TFBS_full|shuffled_bg_140|fixed_deposition_2
285	298	AGCATTCAAACATG	Foxa2	0.0464807	0.206292051685735	+	derivatization:Bend5_chr4_8201|random_deposition_all_bkg_TFBS_full|shuffled_bg_140|fixed_deposition_2
8	19	CGTTACTCTTCC	Jun_Atf3	0.0252236	0.0629992294810299	-	derivatization:Bend5_chr4_8201|random_deposition_all_bkg_TFBS_full|shuffled_bg_141|fixed_deposition_1
16	27	TTCCTCTCCCAG	Klf4	0.0345955	0.124712046228007	+	derivatization:Bend5_chr4_8201|random_deposition_all_bkg_TFBS_full|shuffled_bg_141|fixed_deposition_1
26	37	AGCCATTGTTCT	Sox17	0.469197	2.33274331321404	-	derivatization:Bend5_chr4_8201|random_deposition_all_bkg_TFBS_full|shuffled_bg_141|fixed_deposition_1
51	64	GAAAAGCAAGCAAG	Foxa2	0.0213743	0.0948640661682465	+	derivatization:Bend5_chr4_8201|random_deposition_all_bkg_TFBS_full|shuffled_bg_141|fixed_deposition_1
61	72	CAAGGTTGGGAC	Klf4	0.015317	0.0552156902508816	-	derivatization:Bend5_chr4_8201|random_deposition_all_bkg_TFBS_full|shuffled_bg_141|fixed_deposition_1
62	73	AAGGTTGGGACC	Klf4	0.0230182	0.082977463036681	-	derivatization:Bend5_chr4_8201|random_deposition_all_bkg_TFBS_full|shuffled_bg_141|fixed_deposition_1
67	78	TGGGACCTCATC	Jun_Atf3	0.106311	0.265525582603505	+	derivatization:Bend5_chr4_8201|random_deposition_all_bkg_TFBS_full|shuffled_bg_141|fixed_deposition_1
71	82	ACCTCATCAAAG	Gata4/6	0.0739296	0.106229379981591	-	derivatization:Bend5_chr4_8201|random_deposition_all_bkg_TFBS_full|shuffled_bg_141|fixed_deposition_1
78	89	CAAAGATACTCA	Gata4/6	0.118292	0.169973675182638	+	derivatization:Bend5_chr4_8201|random_deposition_all_bkg_TFBS_full|shuffled_bg_141|fixed_deposition_1
80	91	AAGATACTCATG	Jun_Atf3	0.0238276	0.0595125374800658	+	derivatization:Bend5_chr4_8201|random_deposition_all_bkg_TFBS_full|shuffled_bg_141|fixed_deposition_1
85	96	ACTCATGCCCAA	Klf4	0.0580679	0.209326838148408	+	derivatization:Bend5_chr4_8201|random_deposition_all_bkg_TFBS_full|shuffled_bg_141|fixed_deposition_1
97	110	AGTTCCCCATTGAT	Hnf1b	0.00139646	0.0971132629518259	-	derivatization:Bend5_chr4_8201|random_deposition_all_bkg_TFBS_full|shuffled_bg_141|fixed_deposition_1
101	112	CCCCATTGATTT	Sox17	0.0643417	0.319892647301291	-	derivatization:Bend5_chr4_8201|random_deposition_all_bkg_TFBS_full|shuffled_bg_141|fixed_deposition_1
115	126	CCTTTATCCCAG	Gata4/6	0.0880432	0.126509199936091	-	derivatization:Bend5_chr4_8201|random_deposition_all_bkg_TFBS_full|shuffled_bg_141|fixed_deposition_1
129	140	CTGGGATAACTT	Gata4/6	0.0987466	0.141888906382426	+	derivatization:Bend5_chr4_8201|random_deposition_all_bkg_TFBS_full|shuffled_bg_141|fixed_deposition_1
149	160	TCCAGATATGGA	Gata4/6	0.374526	0.53815609400004	+	derivatization:Bend5_chr4_8201|random_deposition_all_bkg_TFBS_full|shuffled_bg_141|fixed_deposition_1
161	172	GGCTGGATCATG	Jun_Atf3	0.0486689	0.121556922869428	+	derivatization:Bend5_chr4_8201|random_deposition_all_bkg_TFBS_full|shuffled_bg_141|fixed_deposition_1
166	179	GATCATGATTTACC	Hnf1b	0.00245958	0.171045242463838	+	derivatization:Bend5_chr4_8201|random_deposition_all_bkg_TFBS_full|shuffled_bg_141|fixed_deposition_1
168	179	TCATGATTTACC	Gata4/6	0.0422188	0.0606641581662392	+	derivatization:Bend5_chr4_8201|random_deposition_all_bkg_TFBS_full|shuffled_bg_141|fixed_deposition_1
169	180	CATGATTTACCC	Jun_Atf3	0.10708	0.267446260360483	-	derivatization:Bend5_chr4_8201|random_deposition_all_bkg_TFBS_full|shuffled_bg_141|fixed_deposition_1
170	183	ATGATTTACCCAAG	Foxa2	0.0294631	0.130764023519912	-	derivatization:Bend5_chr4_8201|random_deposition_all_bkg_TFBS_full|shuffled_bg_141|fixed_deposition_1
185	198	AGCATTCAAACATG	Foxa2	0.0464807	0.206292051685735	+	derivatization:Bend5_chr4_8201|random_deposition_all_bkg_TFBS_full|shuffled_bg_141|fixed_deposition_1
195	208	CATGGGCAAACTCC	Foxa2	0.020679	0.0917781646319725	+	derivatization:Bend5_chr4_8201|random_deposition_all_bkg_TFBS_full|shuffled_bg_141|fixed_deposition_1
196	207	ATGGGCAAACTC	Klf4	0.014093	0.0508033376448178	-	derivatization:Bend5_chr4_8201|random_deposition_all_bkg_TFBS_full|shuffled_bg_141|fixed_deposition_1
226	237	GGCCTATCTCCT	Gata4/6	0.296117	0.425490267930691	-	derivatization:Bend5_chr4_8201|random_deposition_all_bkg_TFBS_full|shuffled_bg_141|fixed_deposition_1
241	252	CAGAGATAACTC	Gata4/6	0.313576	0.909182058036155	+	derivatization:Bend5_chr4_8201|random_deposition_all_bkg_TFBS_full|shuffled_bg_141|fixed_deposition_1
244	255	AGATAACTCATT	Jun_Atf3	0.0932293	0.232852331350631	+	derivatization:Bend5_chr4_8201|random_deposition_all_bkg_TFBS_full|shuffled_bg_141|fixed_deposition_1
245	258	GATAACTCATTTGA	Hnf1b	0.00192614	0.133948512884028	-	derivatization:Bend5_chr4_8201|random_deposition_all_bkg_TFBS_full|shuffled_bg_141|fixed_deposition_1
245	256	GATAACTCATTT	Jun_Atf3	0.0358325	0.0894963403470957	-	derivatization:Bend5_chr4_8201|random_deposition_all_bkg_TFBS_full|shuffled_bg_141|fixed_deposition_1
253	264	ATTTGATACAAA	Gata4/6	0.111222	0.159814798136504	+	derivatization:Bend5_chr4_8201|random_deposition_all_bkg_TFBS_full|shuffled_bg_141|fixed_deposition_1
255	268	TTGATACAAACAGT	Foxa2	0.0513586	0.227941295327028	+	derivatization:Bend5_chr4_8201|random_deposition_all_bkg_TFBS_full|shuffled_bg_141|fixed_deposition_1
266	277	AGTGATGGATGA	Jun_Atf3	0.0499225	0.12468795230525	-	derivatization:Bend5_chr4_8201|random_deposition_all_bkg_TFBS_full|shuffled_bg_141|fixed_deposition_1
269	282	GATGGATGATTCAA	Hnf1b	0.0010646	0.0740349023520286	-	derivatization:Bend5_chr4_8201|random_deposition_all_bkg_TFBS_full|shuffled_bg_141|fixed_deposition_1
273	284	GATGATTCAATT	Jun_Atf3	0.220681	0.551179568384495	-	derivatization:Bend5_chr4_8201|random_deposition_all_bkg_TFBS_full|shuffled_bg_141|fixed_deposition_1
278	289	TTCAATTGTATG	Sox17	0.0744717	0.370256758245859	-	derivatization:Bend5_chr4_8201|random_deposition_all_bkg_TFBS_full|shuffled_bg_141|fixed_deposition_1
282	295	ATTGTATGCATTTG	Foxa2	0.0497949	0.221001234587388	-	derivatization:Bend5_chr4_8201|random_deposition_all_bkg_TFBS_full|shuffled_bg_141|fixed_deposition_1
8	19	CGTTACTCTTCC	Jun_Atf3	0.0252236	0.0629992294810299	-	derivatization:Bend5_chr4_8201|random_deposition_all_bkg_TFBS_full|shuffled_bg_141|fixed_deposition_2
24	35	TCCAGATATGGA	Gata4/6	0.374526	0.53815609400004	+	derivatization:Bend5_chr4_8201|random_deposition_all_bkg_TFBS_full|shuffled_bg_141|fixed_deposition_2
45	56	GGCCTATCTCCT	Gata4/6	0.296117	0.425490267930691	-	derivatization:Bend5_chr4_8201|random_deposition_all_bkg_TFBS_full|shuffled_bg_141|fixed_deposition_2
61	72	CAAGGTTGGGAC	Klf4	0.015317	0.0552156902508816	-	derivatization:Bend5_chr4_8201|random_deposition_all_bkg_TFBS_full|shuffled_bg_141|fixed_deposition_2
62	73	AAGGTTGGGACC	Klf4	0.0230182	0.082977463036681	-	derivatization:Bend5_chr4_8201|random_deposition_all_bkg_TFBS_full|shuffled_bg_141|fixed_deposition_2
67	78	TGGGACCTCACC	Jun_Atf3	0.0857229	0.214104118717367	+	derivatization:Bend5_chr4_8201|random_deposition_all_bkg_TFBS_full|shuffled_bg_141|fixed_deposition_2
70	81	GACCTCACCCCA	Klf4	0.114253	0.411866439788077	+	derivatization:Bend5_chr4_8201|random_deposition_all_bkg_TFBS_full|shuffled_bg_141|fixed_deposition_2
77	88	CCCCATTGATTT	Sox17	0.0643417	0.319892647301291	-	derivatization:Bend5_chr4_8201|random_deposition_all_bkg_TFBS_full|shuffled_bg_141|fixed_deposition_2
95	106	CAGAGATAACTC	Gata4/6	0.313576	0.909182058036155	+	derivatization:Bend5_chr4_8201|random_deposition_all_bkg_TFBS_full|shuffled_bg_141|fixed_deposition_2
98	109	AGATAACTCATT	Jun_Atf3	0.0932293	0.232852331350631	+	derivatization:Bend5_chr4_8201|random_deposition_all_bkg_TFBS_full|shuffled_bg_141|fixed_deposition_2
99	112	GATAACTCATTTGA	Hnf1b	0.00192614	0.133948512884028	-	derivatization:Bend5_chr4_8201|random_deposition_all_bkg_TFBS_full|shuffled_bg_141|fixed_deposition_2
99	110	GATAACTCATTT	Jun_Atf3	0.0358325	0.0894963403470957	-	derivatization:Bend5_chr4_8201|random_deposition_all_bkg_TFBS_full|shuffled_bg_141|fixed_deposition_2
107	118	ATTTGATACAAA	Gata4/6	0.111222	0.159814798136504	+	derivatization:Bend5_chr4_8201|random_deposition_all_bkg_TFBS_full|shuffled_bg_141|fixed_deposition_2
109	122	TTGATACAAACAGT	Foxa2	0.0513586	0.227941295327028	+	derivatization:Bend5_chr4_8201|random_deposition_all_bkg_TFBS_full|shuffled_bg_141|fixed_deposition_2
119	130	CAGTGATCTTCT	Gata4/6	0.0983555	0.141326935121783	-	derivatization:Bend5_chr4_8201|random_deposition_all_bkg_TFBS_full|shuffled_bg_141|fixed_deposition_2
129	140	CTGGGATAACTT	Gata4/6	0.0987466	0.141888906382426	+	derivatization:Bend5_chr4_8201|random_deposition_all_bkg_TFBS_full|shuffled_bg_141|fixed_deposition_2
145	156	TTCCACAGCCAT	Klf4	0.0157066	0.0566201449692823	+	derivatization:Bend5_chr4_8201|random_deposition_all_bkg_TFBS_full|shuffled_bg_141|fixed_deposition_2
151	162	AGCCATTGTTCT	Sox17	0.469197	2.33274331321404	-	derivatization:Bend5_chr4_8201|random_deposition_all_bkg_TFBS_full|shuffled_bg_141|fixed_deposition_2
166	177	GATCCTATCACC	Jun_Atf3	0.034177	0.0853615132642905	+	derivatization:Bend5_chr4_8201|random_deposition_all_bkg_TFBS_full|shuffled_bg_141|fixed_deposition_2
167	178	ATCCTATCACCC	Gata4/6	0.282317	0.405661059552099	-	derivatization:Bend5_chr4_8201|random_deposition_all_bkg_TFBS_full|shuffled_bg_141|fixed_deposition_2
169	180	CCTATCACCCTG	Klf4	0.0184036	0.0663424611282317	+	derivatization:Bend5_chr4_8201|random_deposition_all_bkg_TFBS_full|shuffled_bg_141|fixed_deposition_2
179	190	TGAAGATTCAAT	Gata4/6	0.0464201	0.0667010025981942	+	derivatization:Bend5_chr4_8201|random_deposition_all_bkg_TFBS_full|shuffled_bg_141|fixed_deposition_2
185	196	TTCAATTGTATG	Sox17	0.0744717	0.370256758245859	-	derivatization:Bend5_chr4_8201|random_deposition_all_bkg_TFBS_full|shuffled_bg_141|fixed_deposition_2
189	202	ATTGTATGCATTTG	Foxa2	0.0497949	0.221001234587388	-	derivatization:Bend5_chr4_8201|random_deposition_all_bkg_TFBS_full|shuffled_bg_141|fixed_deposition_2
213	224	ATCCCCTCCCTT	Klf4	0.105024	0.378597156943827	+	derivatization:Bend5_chr4_8201|random_deposition_all_bkg_TFBS_full|shuffled_bg_141|fixed_deposition_2
221	232	CCTTTATCCCAG	Gata4/6	0.0880432	0.126509199936091	-	derivatization:Bend5_chr4_8201|random_deposition_all_bkg_TFBS_full|shuffled_bg_141|fixed_deposition_2
228	241	CCCAGGCAAATCCT	Foxa2	0.0127851	0.0567432183682108	+	derivatization:Bend5_chr4_8201|random_deposition_all_bkg_TFBS_full|shuffled_bg_141|fixed_deposition_2
247	258	CTTTTTCTCAGA	Jun_Atf3	0.0231189	0.0577424668345907	+	derivatization:Bend5_chr4_8201|random_deposition_all_bkg_TFBS_full|shuffled_bg_141|fixed_deposition_2
267	278	TATGATTTACCC	Jun_Atf3	0.139163	0.347577735623327	-	derivatization:Bend5_chr4_8201|random_deposition_all_bkg_TFBS_full|shuffled_bg_141|fixed_deposition_2
268	281	ATGATTTACCCAAG	Foxa2	0.0294631	0.130764023519912	-	derivatization:Bend5_chr4_8201|random_deposition_all_bkg_TFBS_full|shuffled_bg_141|fixed_deposition_2
277	290	CCAAGATAAGCATT	Foxa2	0.0220749	0.0979734903251767	+	derivatization:Bend5_chr4_8201|random_deposition_all_bkg_TFBS_full|shuffled_bg_141|fixed_deposition_2
277	288	CCAAGATAAGCA	Gata4/6	0.632038	0.908174869941199	+	derivatization:Bend5_chr4_8201|random_deposition_all_bkg_TFBS_full|shuffled_bg_141|fixed_deposition_2
280	293	AGATAAGCATTCAA	Hnf1b	0.00283983	0.197488762677401	-	derivatization:Bend5_chr4_8201|random_deposition_all_bkg_TFBS_full|shuffled_bg_141|fixed_deposition_2
285	298	AGCATTCAAACATG	Foxa2	0.0464807	0.206292051685735	+	derivatization:Bend5_chr4_8201|random_deposition_all_bkg_TFBS_full|shuffled_bg_141|fixed_deposition_2
9	20	TGTGAACCATTC	Jun_Atf3	0.0233496	0.0583186701616841	-	derivatization:Bend5_chr4_8201|random_deposition_all_bkg_TFBS_full|shuffled_bg_142|fixed_deposition_1
22	33	TGTGAGCCATTG	Jun_Atf3	0.0504215	0.125934269861469	-	derivatization:Bend5_chr4_8201|random_deposition_all_bkg_TFBS_full|shuffled_bg_142|fixed_deposition_1
26	37	AGCCATTGTTCT	Sox17	0.469197	2.33274331321404	-	derivatization:Bend5_chr4_8201|random_deposition_all_bkg_TFBS_full|shuffled_bg_142|fixed_deposition_1
38	49	GTGTTGGTCACC	Jun_Atf3	0.15322	0.382686925779167	+	derivatization:Bend5_chr4_8201|random_deposition_all_bkg_TFBS_full|shuffled_bg_142|fixed_deposition_1
45	56	TCACCTGCCCTC	Klf4	0.0428393	0.154429817807965	+	derivatization:Bend5_chr4_8201|random_deposition_all_bkg_TFBS_full|shuffled_bg_142|fixed_deposition_1
55	66	TCTATACTCACT	Jun_Atf3	0.0204016	0.0509556558215393	+	derivatization:Bend5_chr4_8201|random_deposition_all_bkg_TFBS_full|shuffled_bg_142|fixed_deposition_1
80	91	TGAACCTCCCCC	Klf4	0.0241158	0.0869341609291775	+	derivatization:Bend5_chr4_8201|random_deposition_all_bkg_TFBS_full|shuffled_bg_142|fixed_deposition_1
91	102	CCCTTTCTCACC	Jun_Atf3	0.0406828	0.101610596946147	+	derivatization:Bend5_chr4_8201|random_deposition_all_bkg_TFBS_full|shuffled_bg_142|fixed_deposition_1
94	105	TTTCTCACCCCA	Klf4	0.0301432	0.108662113623449	+	derivatization:Bend5_chr4_8201|random_deposition_all_bkg_TFBS_full|shuffled_bg_142|fixed_deposition_1
101	112	CCCCATTGATTT	Sox17	0.0643417	0.319892647301291	-	derivatization:Bend5_chr4_8201|random_deposition_all_bkg_TFBS_full|shuffled_bg_142|fixed_deposition_1
104	115	CATTGATTTGGC	Gata4/6	0.084224	0.121021394672358	+	derivatization:Bend5_chr4_8201|random_deposition_all_bkg_TFBS_full|shuffled_bg_142|fixed_deposition_1
115	126	CCTTTATCCCAG	Gata4/6	0.0880432	0.126509199936091	-	derivatization:Bend5_chr4_8201|random_deposition_all_bkg_TFBS_full|shuffled_bg_142|fixed_deposition_1
149	160	TCCAGATATGGA	Gata4/6	0.374526	0.53815609400004	+	derivatization:Bend5_chr4_8201|random_deposition_all_bkg_TFBS_full|shuffled_bg_142|fixed_deposition_1
153	166	GATATGGATCTAGT	Foxa2	0.0278133	0.123441831150367	-	derivatization:Bend5_chr4_8201|random_deposition_all_bkg_TFBS_full|shuffled_bg_142|fixed_deposition_1
159	170	GATCTAGTCATA	Jun_Atf3	0.185645	0.46367259062964	+	derivatization:Bend5_chr4_8201|random_deposition_all_bkg_TFBS_full|shuffled_bg_142|fixed_deposition_1
168	179	ATATGATTTACC	Gata4/6	0.0367488	0.0528043197726958	+	derivatization:Bend5_chr4_8201|random_deposition_all_bkg_TFBS_full|shuffled_bg_142|fixed_deposition_1
169	180	TATGATTTACCC	Jun_Atf3	0.139163	0.347577735623327	-	derivatization:Bend5_chr4_8201|random_deposition_all_bkg_TFBS_full|shuffled_bg_142|fixed_deposition_1
170	183	ATGATTTACCCAAG	Foxa2	0.0294631	0.130764023519912	-	derivatization:Bend5_chr4_8201|random_deposition_all_bkg_TFBS_full|shuffled_bg_142|fixed_deposition_1
185	198	AGCATTCAAACATG	Foxa2	0.0464807	0.206292051685735	+	derivatization:Bend5_chr4_8201|random_deposition_all_bkg_TFBS_full|shuffled_bg_142|fixed_deposition_1
198	211	GTTCAGTAAATCTC	Foxa2	0.0178244	0.0791087923819397	+	derivatization:Bend5_chr4_8201|random_deposition_all_bkg_TFBS_full|shuffled_bg_142|fixed_deposition_1
202	213	AGTAAATCTCAC	Gata4/6	0.0478316	0.0687291857595262	-	derivatization:Bend5_chr4_8201|random_deposition_all_bkg_TFBS_full|shuffled_bg_142|fixed_deposition_1
203	214	GTAAATCTCACA	Jun_Atf3	0.0206514	0.0515795638887605	+	derivatization:Bend5_chr4_8201|random_deposition_all_bkg_TFBS_full|shuffled_bg_142|fixed_deposition_1
226	237	GGCCTATCTCCT	Gata4/6	0.296117	0.425490267930691	-	derivatization:Bend5_chr4_8201|random_deposition_all_bkg_TFBS_full|shuffled_bg_142|fixed_deposition_1
241	252	CAGAGATAACTC	Gata4/6	0.313576	0.909182058036155	+	derivatization:Bend5_chr4_8201|random_deposition_all_bkg_TFBS_full|shuffled_bg_142|fixed_deposition_1
244	255	AGATAACTCATT	Jun_Atf3	0.0932293	0.232852331350631	+	derivatization:Bend5_chr4_8201|random_deposition_all_bkg_TFBS_full|shuffled_bg_142|fixed_deposition_1
245	258	GATAACTCATTTGA	Hnf1b	0.00192614	0.133948512884028	-	derivatization:Bend5_chr4_8201|random_deposition_all_bkg_TFBS_full|shuffled_bg_142|fixed_deposition_1
245	256	GATAACTCATTT	Jun_Atf3	0.0358325	0.0894963403470957	-	derivatization:Bend5_chr4_8201|random_deposition_all_bkg_TFBS_full|shuffled_bg_142|fixed_deposition_1
253	264	ATTTGATACAAA	Gata4/6	0.111222	0.159814798136504	+	derivatization:Bend5_chr4_8201|random_deposition_all_bkg_TFBS_full|shuffled_bg_142|fixed_deposition_1
255	268	TTGATACAAACAGT	Foxa2	0.0513586	0.227941295327028	+	derivatization:Bend5_chr4_8201|random_deposition_all_bkg_TFBS_full|shuffled_bg_142|fixed_deposition_1
263	274	AACAGTGTCATT	Jun_Atf3	0.0742703	0.185499757105446	+	derivatization:Bend5_chr4_8201|random_deposition_all_bkg_TFBS_full|shuffled_bg_142|fixed_deposition_1
267	278	GTGTCATTCATT	Jun_Atf3	0.0231742	0.0578805857942277	+	derivatization:Bend5_chr4_8201|random_deposition_all_bkg_TFBS_full|shuffled_bg_142|fixed_deposition_1
268	281	TGTCATTCATTTCA	Hnf1b	0.0017043	0.118521213675148	-	derivatization:Bend5_chr4_8201|random_deposition_all_bkg_TFBS_full|shuffled_bg_142|fixed_deposition_1
278	289	TTCAATTGTATG	Sox17	0.0744717	0.370256758245859	-	derivatization:Bend5_chr4_8201|random_deposition_all_bkg_TFBS_full|shuffled_bg_142|fixed_deposition_1
282	295	ATTGTATGCATTTG	Foxa2	0.0497949	0.221001234587388	-	derivatization:Bend5_chr4_8201|random_deposition_all_bkg_TFBS_full|shuffled_bg_142|fixed_deposition_1
9	20	TGTGAACCATTC	Jun_Atf3	0.0233496	0.0583186701616841	-	derivatization:Bend5_chr4_8201|random_deposition_all_bkg_TFBS_full|shuffled_bg_142|fixed_deposition_2
24	35	TCCAGATATGGA	Gata4/6	0.374526	0.53815609400004	+	derivatization:Bend5_chr4_8201|random_deposition_all_bkg_TFBS_full|shuffled_bg_142|fixed_deposition_2
28	41	GATATGGACTGTGT	Foxa2	0.0327837	0.145501611095565	-	derivatization:Bend5_chr4_8201|random_deposition_all_bkg_TFBS_full|shuffled_bg_142|fixed_deposition_2
45	56	GGCCTATCTCCT	Gata4/6	0.296117	0.425490267930691	-	derivatization:Bend5_chr4_8201|random_deposition_all_bkg_TFBS_full|shuffled_bg_142|fixed_deposition_2
55	66	CTTATACTCACT	Jun_Atf3	0.0241737	0.0603769673522246	+	derivatization:Bend5_chr4_8201|random_deposition_all_bkg_TFBS_full|shuffled_bg_142|fixed_deposition_2
73	86	TGTTCCCCATTGAT	Hnf1b	0.000881798	0.0613224016759479	-	derivatization:Bend5_chr4_8201|random_deposition_all_bkg_TFBS_full|shuffled_bg_142|fixed_deposition_2
77	88	CCCCATTGATTT	Sox17	0.0643417	0.319892647301291	-	derivatization:Bend5_chr4_8201|random_deposition_all_bkg_TFBS_full|shuffled_bg_142|fixed_deposition_2
80	91	CATTGATTTCCC	Gata4/6	0.0628235	0.0902710342443823	+	derivatization:Bend5_chr4_8201|random_deposition_all_bkg_TFBS_full|shuffled_bg_142|fixed_deposition_2
95	106	CAGAGATAACTC	Gata4/6	0.313576	0.909182058036155	+	derivatization:Bend5_chr4_8201|random_deposition_all_bkg_TFBS_full|shuffled_bg_142|fixed_deposition_2
98	109	AGATAACTCATT	Jun_Atf3	0.0932293	0.232852331350631	+	derivatization:Bend5_chr4_8201|random_deposition_all_bkg_TFBS_full|shuffled_bg_142|fixed_deposition_2
99	112	GATAACTCATTTGA	Hnf1b	0.00192614	0.133948512884028	-	derivatization:Bend5_chr4_8201|random_deposition_all_bkg_TFBS_full|shuffled_bg_142|fixed_deposition_2
99	110	GATAACTCATTT	Jun_Atf3	0.0358325	0.0894963403470957	-	derivatization:Bend5_chr4_8201|random_deposition_all_bkg_TFBS_full|shuffled_bg_142|fixed_deposition_2
107	118	ATTTGATACAAA	Gata4/6	0.111222	0.159814798136504	+	derivatization:Bend5_chr4_8201|random_deposition_all_bkg_TFBS_full|shuffled_bg_142|fixed_deposition_2
109	122	TTGATACAAACAGT	Foxa2	0.0513586	0.227941295327028	+	derivatization:Bend5_chr4_8201|random_deposition_all_bkg_TFBS_full|shuffled_bg_142|fixed_deposition_2
151	162	AGCCATTGTTCT	Sox17	0.469197	2.33274331321404	-	derivatization:Bend5_chr4_8201|random_deposition_all_bkg_TFBS_full|shuffled_bg_142|fixed_deposition_2
159	170	TTCTTAGTCATT	Jun_Atf3	0.179099	0.447323102206781	+	derivatization:Bend5_chr4_8201|random_deposition_all_bkg_TFBS_full|shuffled_bg_142|fixed_deposition_2
160	173	TCTTAGTCATTATC	Hnf1b	0.00304008	0.211414640186319	-	derivatization:Bend5_chr4_8201|random_deposition_all_bkg_TFBS_full|shuffled_bg_142|fixed_deposition_2
161	174	CTTAGTCATTATCT	Hnf1b	0.00125172	0.0870476873681018	+	derivatization:Bend5_chr4_8201|random_deposition_all_bkg_TFBS_full|shuffled_bg_142|fixed_deposition_2
164	175	AGTCATTATCTG	Sox17	0.0142683	0.0709388197621296	-	derivatization:Bend5_chr4_8201|random_deposition_all_bkg_TFBS_full|shuffled_bg_142|fixed_deposition_2
166	177	TCATTATCTGAT	Gata4/6	0.494186	0.710095447230643	-	derivatization:Bend5_chr4_8201|random_deposition_all_bkg_TFBS_full|shuffled_bg_142|fixed_deposition_2
171	182	ATCTGATCTGCT	Gata4/6	0.203705	0.292703542953702	-	derivatization:Bend5_chr4_8201|random_deposition_all_bkg_TFBS_full|shuffled_bg_142|fixed_deposition_2
185	196	TTCAATTGTATG	Sox17	0.0744717	0.370256758245859	-	derivatization:Bend5_chr4_8201|random_deposition_all_bkg_TFBS_full|shuffled_bg_142|fixed_deposition_2
189	202	ATTGTATGCATTTG	Foxa2	0.0497949	0.221001234587388	-	derivatization:Bend5_chr4_8201|random_deposition_all_bkg_TFBS_full|shuffled_bg_142|fixed_deposition_2
198	211	ATTTGGTAAATCTC	Foxa2	0.0121649	0.0539906279284047	+	derivatization:Bend5_chr4_8201|random_deposition_all_bkg_TFBS_full|shuffled_bg_142|fixed_deposition_2
202	213	GGTAAATCTCAC	Gata4/6	0.0474802	0.0682242593954511	-	derivatization:Bend5_chr4_8201|random_deposition_all_bkg_TFBS_full|shuffled_bg_142|fixed_deposition_2
203	214	GTAAATCTCACA	Jun_Atf3	0.0206514	0.0515795638887605	+	derivatization:Bend5_chr4_8201|random_deposition_all_bkg_TFBS_full|shuffled_bg_142|fixed_deposition_2
221	232	CCTTTATCCCAG	Gata4/6	0.0880432	0.126509199936091	-	derivatization:Bend5_chr4_8201|random_deposition_all_bkg_TFBS_full|shuffled_bg_142|fixed_deposition_2
237	248	GGTTACTTCCAC	Jun_Atf3	0.0473956	0.118376690115253	-	derivatization:Bend5_chr4_8201|random_deposition_all_bkg_TFBS_full|shuffled_bg_142|fixed_deposition_2
244	255	TCCACCACCCAG	Klf4	0.0912747	0.329032810794682	+	derivatization:Bend5_chr4_8201|random_deposition_all_bkg_TFBS_full|shuffled_bg_142|fixed_deposition_2
266	277	CCATGATTTACC	Gata4/6	0.040317	0.0579314633478039	+	derivatization:Bend5_chr4_8201|random_deposition_all_bkg_TFBS_full|shuffled_bg_142|fixed_deposition_2
267	278	CATGATTTACCC	Jun_Atf3	0.10708	0.267446260360483	-	derivatization:Bend5_chr4_8201|random_deposition_all_bkg_TFBS_full|shuffled_bg_142|fixed_deposition_2
268	281	ATGATTTACCCAAG	Foxa2	0.0294631	0.130764023519912	-	derivatization:Bend5_chr4_8201|random_deposition_all_bkg_TFBS_full|shuffled_bg_142|fixed_deposition_2
280	293	AGTTTAGCATTCAA	Hnf1b	0.00228208	0.158701455907869	-	derivatization:Bend5_chr4_8201|random_deposition_all_bkg_TFBS_full|shuffled_bg_142|fixed_deposition_2
285	298	AGCATTCAAACATG	Foxa2	0.0464807	0.206292051685735	+	derivatization:Bend5_chr4_8201|random_deposition_all_bkg_TFBS_full|shuffled_bg_142|fixed_deposition_2
2	13	GAATGAGTCACC	Jun_Atf3	0.5208	1.30076589835394	+	derivatization:Bend5_chr4_8201|random_deposition_all_bkg_TFBS_full|shuffled_bg_143|fixed_deposition_1
3	14	AATGAGTCACCA	Jun_Atf3	0.11507	0.287402327042219	-	derivatization:Bend5_chr4_8201|random_deposition_all_bkg_TFBS_full|shuffled_bg_143|fixed_deposition_1
26	37	AGCCATTGTTCT	Sox17	0.469197	2.33274331321404	-	derivatization:Bend5_chr4_8201|random_deposition_all_bkg_TFBS_full|shuffled_bg_143|fixed_deposition_1
44	55	AGCTGAGTTACC	Jun_Atf3	0.0237704	0.0593696730227197	+	derivatization:Bend5_chr4_8201|random_deposition_all_bkg_TFBS_full|shuffled_bg_143|fixed_deposition_1
45	56	GCTGAGTTACCC	Jun_Atf3	0.0612449	0.152967122442583	-	derivatization:Bend5_chr4_8201|random_deposition_all_bkg_TFBS_full|shuffled_bg_143|fixed_deposition_1
49	60	AGTTACCCAGTT	Jun_Atf3	0.0248825	0.062147287760737	-	derivatization:Bend5_chr4_8201|random_deposition_all_bkg_TFBS_full|shuffled_bg_143|fixed_deposition_1
57	68	AGTTGATATGTG	Gata4/6	0.125036	0.179664123103307	+	derivatization:Bend5_chr4_8201|random_deposition_all_bkg_TFBS_full|shuffled_bg_143|fixed_deposition_1
61	74	GATATGTGGTCATG	Foxa2	0.0163019	0.0723515867311742	-	derivatization:Bend5_chr4_8201|random_deposition_all_bkg_TFBS_full|shuffled_bg_143|fixed_deposition_1
63	74	TATGTGGTCATG	Jun_Atf3	0.072444	0.180938334754901	+	derivatization:Bend5_chr4_8201|random_deposition_all_bkg_TFBS_full|shuffled_bg_143|fixed_deposition_1
73	84	TGTGACTCTAAG	Jun_Atf3	0.136305	0.340439508016769	-	derivatization:Bend5_chr4_8201|random_deposition_all_bkg_TFBS_full|shuffled_bg_143|fixed_deposition_1
83	94	AGGTGCCTCAAC	Jun_Atf3	0.0318195	0.0794733496595105	+	derivatization:Bend5_chr4_8201|random_deposition_all_bkg_TFBS_full|shuffled_bg_143|fixed_deposition_1
92	103	AACTAAGCCCCC	Klf4	0.0347973	0.125439507629889	+	derivatization:Bend5_chr4_8201|random_deposition_all_bkg_TFBS_full|shuffled_bg_143|fixed_deposition_1
101	112	CCCCATTGATTT	Sox17	0.0643417	0.319892647301291	-	derivatization:Bend5_chr4_8201|random_deposition_all_bkg_TFBS_full|shuffled_bg_143|fixed_deposition_1
104	115	CATTGATTTGAC	Gata4/6	0.0816705	0.117352272672739	+	derivatization:Bend5_chr4_8201|random_deposition_all_bkg_TFBS_full|shuffled_bg_143|fixed_deposition_1
115	126	CCTTTATCCCAG	Gata4/6	0.0880432	0.126509199936091	-	derivatization:Bend5_chr4_8201|random_deposition_all_bkg_TFBS_full|shuffled_bg_143|fixed_deposition_1
135	146	AGACCAATTGGA	Sox17	0.0100713	0.0500722675771	+	derivatization:Bend5_chr4_8201|random_deposition_all_bkg_TFBS_full|shuffled_bg_143|fixed_deposition_1
141	152	ATTGGATCTCCA	Gata4/6	0.0412144	0.0592209366520756	-	derivatization:Bend5_chr4_8201|random_deposition_all_bkg_TFBS_full|shuffled_bg_143|fixed_deposition_1
149	160	TCCAGATATGGA	Gata4/6	0.374526	0.53815609400004	+	derivatization:Bend5_chr4_8201|random_deposition_all_bkg_TFBS_full|shuffled_bg_143|fixed_deposition_1
153	166	GATATGGATGTATG	Foxa2	0.0161813	0.071816336155488	-	derivatization:Bend5_chr4_8201|random_deposition_all_bkg_TFBS_full|shuffled_bg_143|fixed_deposition_1
166	179	GGGGATGATTTACC	Hnf1b	0.000759632	0.0528266775723052	+	derivatization:Bend5_chr4_8201|random_deposition_all_bkg_TFBS_full|shuffled_bg_143|fixed_deposition_1
169	180	GATGATTTACCC	Jun_Atf3	0.190469	0.475721159549877	-	derivatization:Bend5_chr4_8201|random_deposition_all_bkg_TFBS_full|shuffled_bg_143|fixed_deposition_1
170	183	ATGATTTACCCAAG	Foxa2	0.0294631	0.130764023519912	-	derivatization:Bend5_chr4_8201|random_deposition_all_bkg_TFBS_full|shuffled_bg_143|fixed_deposition_1
185	198	AGCATTCAAACATG	Foxa2	0.0464807	0.206292051685735	+	derivatization:Bend5_chr4_8201|random_deposition_all_bkg_TFBS_full|shuffled_bg_143|fixed_deposition_1
197	208	TGGTCAATGGAT	Sox17	0.0233171	0.115927444353956	+	derivatization:Bend5_chr4_8201|random_deposition_all_bkg_TFBS_full|shuffled_bg_143|fixed_deposition_1
199	212	GTCAATGGATAGCC	Hnf1b	0.00310222	0.2157360086178	+	derivatization:Bend5_chr4_8201|random_deposition_all_bkg_TFBS_full|shuffled_bg_143|fixed_deposition_1
202	213	AATGGATAGCCA	Gata4/6	0.0543863	0.0781476286696101	+	derivatization:Bend5_chr4_8201|random_deposition_all_bkg_TFBS_full|shuffled_bg_143|fixed_deposition_1
226	237	GGCCTATCTCCT	Gata4/6	0.296117	0.425490267930691	-	derivatization:Bend5_chr4_8201|random_deposition_all_bkg_TFBS_full|shuffled_bg_143|fixed_deposition_1
241	252	CAGAGATAACTC	Gata4/6	0.313576	0.909182058036155	+	derivatization:Bend5_chr4_8201|random_deposition_all_bkg_TFBS_full|shuffled_bg_143|fixed_deposition_1
244	255	AGATAACTCATT	Jun_Atf3	0.0932293	0.232852331350631	+	derivatization:Bend5_chr4_8201|random_deposition_all_bkg_TFBS_full|shuffled_bg_143|fixed_deposition_1
245	258	GATAACTCATTTGA	Hnf1b	0.00192614	0.133948512884028	-	derivatization:Bend5_chr4_8201|random_deposition_all_bkg_TFBS_full|shuffled_bg_143|fixed_deposition_1
245	256	GATAACTCATTT	Jun_Atf3	0.0358325	0.0894963403470957	-	derivatization:Bend5_chr4_8201|random_deposition_all_bkg_TFBS_full|shuffled_bg_143|fixed_deposition_1
253	264	ATTTGATACAAA	Gata4/6	0.111222	0.159814798136504	+	derivatization:Bend5_chr4_8201|random_deposition_all_bkg_TFBS_full|shuffled_bg_143|fixed_deposition_1
255	268	TTGATACAAACAGT	Foxa2	0.0513586	0.227941295327028	+	derivatization:Bend5_chr4_8201|random_deposition_all_bkg_TFBS_full|shuffled_bg_143|fixed_deposition_1
268	279	TCGAAATCGTTT	Gata4/6	0.0871561	0.125234526693145	-	derivatization:Bend5_chr4_8201|random_deposition_all_bkg_TFBS_full|shuffled_bg_143|fixed_deposition_1
278	289	TTCAATTGTATG	Sox17	0.0744717	0.370256758245859	-	derivatization:Bend5_chr4_8201|random_deposition_all_bkg_TFBS_full|shuffled_bg_143|fixed_deposition_1
282	295	ATTGTATGCATTTG	Foxa2	0.0497949	0.221001234587388	-	derivatization:Bend5_chr4_8201|random_deposition_all_bkg_TFBS_full|shuffled_bg_143|fixed_deposition_1
2	13	GAATGAGTCACC	Jun_Atf3	0.5208	1.30076589835394	+	derivatization:Bend5_chr4_8201|random_deposition_all_bkg_TFBS_full|shuffled_bg_143|fixed_deposition_2
3	14	AATGAGTCACCA	Jun_Atf3	0.11507	0.287402327042219	-	derivatization:Bend5_chr4_8201|random_deposition_all_bkg_TFBS_full|shuffled_bg_143|fixed_deposition_2
24	35	TCCAGATATGGA	Gata4/6	0.374526	0.53815609400004	+	derivatization:Bend5_chr4_8201|random_deposition_all_bkg_TFBS_full|shuffled_bg_143|fixed_deposition_2
27	40	AGATATGGATTAGC	Hnf1b	0.00102789	0.0714819986648757	-	derivatization:Bend5_chr4_8201|random_deposition_all_bkg_TFBS_full|shuffled_bg_143|fixed_deposition_2
30	41	TATGGATTAGCA	Gata4/6	0.0487913	0.0701081778813331	+	derivatization:Bend5_chr4_8201|random_deposition_all_bkg_TFBS_full|shuffled_bg_143|fixed_deposition_2
45	56	GGCCTATCTCCT	Gata4/6	0.296117	0.425490267930691	-	derivatization:Bend5_chr4_8201|random_deposition_all_bkg_TFBS_full|shuffled_bg_143|fixed_deposition_2
57	68	AGTTGATATGTG	Gata4/6	0.125036	0.179664123103307	+	derivatization:Bend5_chr4_8201|random_deposition_all_bkg_TFBS_full|shuffled_bg_143|fixed_deposition_2
61	74	GATATGTGGTCATG	Foxa2	0.0163019	0.0723515867311742	-	derivatization:Bend5_chr4_8201|random_deposition_all_bkg_TFBS_full|shuffled_bg_143|fixed_deposition_2
63	74	TATGTGGTCATG	Jun_Atf3	0.072444	0.180938334754901	+	derivatization:Bend5_chr4_8201|random_deposition_all_bkg_TFBS_full|shuffled_bg_143|fixed_deposition_2
77	88	CCCCATTGATTT	Sox17	0.0643417	0.319892647301291	-	derivatization:Bend5_chr4_8201|random_deposition_all_bkg_TFBS_full|shuffled_bg_143|fixed_deposition_2
80	91	CATTGATTTCTC	Gata4/6	0.0502312	0.0721771689787487	+	derivatization:Bend5_chr4_8201|random_deposition_all_bkg_TFBS_full|shuffled_bg_143|fixed_deposition_2
95	106	CAGAGATAACTC	Gata4/6	0.313576	0.909182058036155	+	derivatization:Bend5_chr4_8201|random_deposition_all_bkg_TFBS_full|shuffled_bg_143|fixed_deposition_2
98	109	AGATAACTCATT	Jun_Atf3	0.0932293	0.232852331350631	+	derivatization:Bend5_chr4_8201|random_deposition_all_bkg_TFBS_full|shuffled_bg_143|fixed_deposition_2
99	112	GATAACTCATTTGA	Hnf1b	0.00192614	0.133948512884028	-	derivatization:Bend5_chr4_8201|random_deposition_all_bkg_TFBS_full|shuffled_bg_143|fixed_deposition_2
99	110	GATAACTCATTT	Jun_Atf3	0.0358325	0.0894963403470957	-	derivatization:Bend5_chr4_8201|random_deposition_all_bkg_TFBS_full|shuffled_bg_143|fixed_deposition_2
107	118	ATTTGATACAAA	Gata4/6	0.111222	0.159814798136504	+	derivatization:Bend5_chr4_8201|random_deposition_all_bkg_TFBS_full|shuffled_bg_143|fixed_deposition_2
109	122	TTGATACAAACAGT	Foxa2	0.0513586	0.227941295327028	+	derivatization:Bend5_chr4_8201|random_deposition_all_bkg_TFBS_full|shuffled_bg_143|fixed_deposition_2
135	146	AGACCAATTGGA	Sox17	0.0100713	0.0500722675771	+	derivatization:Bend5_chr4_8201|random_deposition_all_bkg_TFBS_full|shuffled_bg_143|fixed_deposition_2
140	151	AATTGGATCACA	Jun_Atf3	0.0632569	0.157992354753428	+	derivatization:Bend5_chr4_8201|random_deposition_all_bkg_TFBS_full|shuffled_bg_143|fixed_deposition_2
141	152	ATTGGATCACAG	Gata4/6	0.0348343	0.0500533763349557	-	derivatization:Bend5_chr4_8201|random_deposition_all_bkg_TFBS_full|shuffled_bg_143|fixed_deposition_2
151	162	AGCCATTGTTCT	Sox17	0.469197	2.33274331321404	-	derivatization:Bend5_chr4_8201|random_deposition_all_bkg_TFBS_full|shuffled_bg_143|fixed_deposition_2
185	196	TTCAATTGTATG	Sox17	0.0744717	0.370256758245859	-	derivatization:Bend5_chr4_8201|random_deposition_all_bkg_TFBS_full|shuffled_bg_143|fixed_deposition_2
189	202	ATTGTATGCATTTG	Foxa2	0.0497949	0.221001234587388	-	derivatization:Bend5_chr4_8201|random_deposition_all_bkg_TFBS_full|shuffled_bg_143|fixed_deposition_2
199	212	TTTGATGGATAGCC	Hnf1b	0.000919416	0.0639384499162997	+	derivatization:Bend5_chr4_8201|random_deposition_all_bkg_TFBS_full|shuffled_bg_143|fixed_deposition_2
202	213	GATGGATAGCCA	Gata4/6	0.0496851	0.0713924783486364	+	derivatization:Bend5_chr4_8201|random_deposition_all_bkg_TFBS_full|shuffled_bg_143|fixed_deposition_2
221	232	CCTTTATCCCAG	Gata4/6	0.0880432	0.126509199936091	-	derivatization:Bend5_chr4_8201|random_deposition_all_bkg_TFBS_full|shuffled_bg_143|fixed_deposition_2
251	262	CACAGCACCCAC	Klf4	0.0678128	0.244455869938303	+	derivatization:Bend5_chr4_8201|random_deposition_all_bkg_TFBS_full|shuffled_bg_143|fixed_deposition_2
252	265	ACAGCACCCACAAA	Foxa2	0.0124516	0.0552630685589955	+	derivatization:Bend5_chr4_8201|random_deposition_all_bkg_TFBS_full|shuffled_bg_143|fixed_deposition_2
263	276	AAAAAATGATTTAC	Hnf1b	0.00167162	0.11624856609966	-	derivatization:Bend5_chr4_8201|random_deposition_all_bkg_TFBS_full|shuffled_bg_143|fixed_deposition_2
264	277	AAAAATGATTTACC	Hnf1b	0.00388608	0.270247560898151	+	derivatization:Bend5_chr4_8201|random_deposition_all_bkg_TFBS_full|shuffled_bg_143|fixed_deposition_2
266	277	AAATGATTTACC	Gata4/6	0.0389447	0.0559596066334603	+	derivatization:Bend5_chr4_8201|random_deposition_all_bkg_TFBS_full|shuffled_bg_143|fixed_deposition_2
267	278	AATGATTTACCC	Jun_Atf3	0.123743	0.309064275268839	-	derivatization:Bend5_chr4_8201|random_deposition_all_bkg_TFBS_full|shuffled_bg_143|fixed_deposition_2
268	281	ATGATTTACCCAAG	Foxa2	0.0294631	0.130764023519912	-	derivatization:Bend5_chr4_8201|random_deposition_all_bkg_TFBS_full|shuffled_bg_143|fixed_deposition_2
280	293	AGCCAAGCATTCAA	Hnf1b	0.00192287	0.13372110904156	-	derivatization:Bend5_chr4_8201|random_deposition_all_bkg_TFBS_full|shuffled_bg_143|fixed_deposition_2
285	298	AGCATTCAAACATG	Foxa2	0.0464807	0.206292051685735	+	derivatization:Bend5_chr4_8201|random_deposition_all_bkg_TFBS_full|shuffled_bg_143|fixed_deposition_2
1	12	TATTATTGTATG	Sox17	0.0491669	0.24444691079965	-	derivatization:Bend5_chr4_8201|random_deposition_all_bkg_TFBS_full|shuffled_bg_144|fixed_deposition_1
5	18	ATTGTATGTTTGAG	Foxa2	0.0152314	0.0676004611816541	-	derivatization:Bend5_chr4_8201|random_deposition_all_bkg_TFBS_full|shuffled_bg_144|fixed_deposition_1
9	22	TATGTTTGAGGTCT	Foxa2	0.0205232	0.0910866883492866	-	derivatization:Bend5_chr4_8201|random_deposition_all_bkg_TFBS_full|shuffled_bg_144|fixed_deposition_1
26	37	AGCCATTGTTCT	Sox17	0.469197	2.33274331321404	-	derivatization:Bend5_chr4_8201|random_deposition_all_bkg_TFBS_full|shuffled_bg_144|fixed_deposition_1
43	54	TTTGACTTCCAC	Jun_Atf3	0.0284977	0.0711767210858698	-	derivatization:Bend5_chr4_8201|random_deposition_all_bkg_TFBS_full|shuffled_bg_144|fixed_deposition_1
47	58	ACTTCCACCCGA	Klf4	0.0191584	0.0690634119019711	+	derivatization:Bend5_chr4_8201|random_deposition_all_bkg_TFBS_full|shuffled_bg_144|fixed_deposition_1
53	64	ACCCGATCACGT	Gata4/6	0.189914	0.272887266667531	+	derivatization:Bend5_chr4_8201|random_deposition_all_bkg_TFBS_full|shuffled_bg_144|fixed_deposition_1
57	68	GATCACGTCATC	Jun_Atf3	0.390777	0.976016504341506	+	derivatization:Bend5_chr4_8201|random_deposition_all_bkg_TFBS_full|shuffled_bg_144|fixed_deposition_1
61	72	ACGTCATCTGCA	Gata4/6	0.0984968	0.14152996897279	-	derivatization:Bend5_chr4_8201|random_deposition_all_bkg_TFBS_full|shuffled_bg_144|fixed_deposition_1
73	86	CTTGTGGGCTGTAC	Foxa2	0.0269408	0.11956947520272	-	derivatization:Bend5_chr4_8201|random_deposition_all_bkg_TFBS_full|shuffled_bg_144|fixed_deposition_1
76	87	GTGGGCTGTACA	Klf4	0.0286588	0.103311054629625	-	derivatization:Bend5_chr4_8201|random_deposition_all_bkg_TFBS_full|shuffled_bg_144|fixed_deposition_1
82	93	TGTACAATAAAT	Sox17	0.080265	0.399059759621492	+	derivatization:Bend5_chr4_8201|random_deposition_all_bkg_TFBS_full|shuffled_bg_144|fixed_deposition_1
83	96	GTACAATAAATAGA	Foxa2	0.0633324	0.281083777442716	+	derivatization:Bend5_chr4_8201|random_deposition_all_bkg_TFBS_full|shuffled_bg_144|fixed_deposition_1
101	112	CCCCATTGATTT	Sox17	0.0643417	0.319892647301291	-	derivatization:Bend5_chr4_8201|random_deposition_all_bkg_TFBS_full|shuffled_bg_144|fixed_deposition_1
104	115	CATTGATTTCTC	Gata4/6	0.0502312	0.0721771689787487	+	derivatization:Bend5_chr4_8201|random_deposition_all_bkg_TFBS_full|shuffled_bg_144|fixed_deposition_1
115	126	CCTTTATCCCAG	Gata4/6	0.0880432	0.126509199936091	-	derivatization:Bend5_chr4_8201|random_deposition_all_bkg_TFBS_full|shuffled_bg_144|fixed_deposition_1
127	138	GTCCTTTCTCTT	Sox17	0.0126431	0.0628586861878837	-	derivatization:Bend5_chr4_8201|random_deposition_all_bkg_TFBS_full|shuffled_bg_144|fixed_deposition_1
139	152	AGTTATGAATTCCA	Hnf1b	0.000966641	0.0672225925647823	-	derivatization:Bend5_chr4_8201|random_deposition_all_bkg_TFBS_full|shuffled_bg_144|fixed_deposition_1
139	150	AGTTATGAATTC	Jun_Atf3	0.0218118	0.0544778141738026	-	derivatization:Bend5_chr4_8201|random_deposition_all_bkg_TFBS_full|shuffled_bg_144|fixed_deposition_1
142	153	TATGAATTCCAG	Jun_Atf3	0.0232473	0.0580631625745074	-	derivatization:Bend5_chr4_8201|random_deposition_all_bkg_TFBS_full|shuffled_bg_144|fixed_deposition_1
149	160	TCCAGATATGGA	Gata4/6	0.374526	0.53815609400004	+	derivatization:Bend5_chr4_8201|random_deposition_all_bkg_TFBS_full|shuffled_bg_144|fixed_deposition_1
155	166	TATGGAATAATC	Jun_Atf3	0.0282131	0.0704658954816618	+	derivatization:Bend5_chr4_8201|random_deposition_all_bkg_TFBS_full|shuffled_bg_144|fixed_deposition_1
158	169	GGAATAATCAGC	Sox17	0.0111206	0.0552891542122564	+	derivatization:Bend5_chr4_8201|random_deposition_all_bkg_TFBS_full|shuffled_bg_144|fixed_deposition_1
158	169	GGAATAATCAGC	Jun_Atf3	0.0218341	0.0545335113311246	+	derivatization:Bend5_chr4_8201|random_deposition_all_bkg_TFBS_full|shuffled_bg_144|fixed_deposition_1
159	170	GAATAATCAGCA	Gata4/6	0.0960979	0.138082991582978	-	derivatization:Bend5_chr4_8201|random_deposition_all_bkg_TFBS_full|shuffled_bg_144|fixed_deposition_1
168	179	GCATGATTTACC	Gata4/6	0.0367369	0.0527872206727172	+	derivatization:Bend5_chr4_8201|random_deposition_all_bkg_TFBS_full|shuffled_bg_144|fixed_deposition_1
169	180	CATGATTTACCC	Jun_Atf3	0.10708	0.267446260360483	-	derivatization:Bend5_chr4_8201|random_deposition_all_bkg_TFBS_full|shuffled_bg_144|fixed_deposition_1
170	183	ATGATTTACCCAAG	Foxa2	0.0294631	0.130764023519912	-	derivatization:Bend5_chr4_8201|random_deposition_all_bkg_TFBS_full|shuffled_bg_144|fixed_deposition_1
185	198	AGCATTCAAACATG	Foxa2	0.0464807	0.206292051685735	+	derivatization:Bend5_chr4_8201|random_deposition_all_bkg_TFBS_full|shuffled_bg_144|fixed_deposition_1
188	201	ATTCAAACATGAAA	Hnf1b	0.00116188	0.0807999928092945	-	derivatization:Bend5_chr4_8201|random_deposition_all_bkg_TFBS_full|shuffled_bg_144|fixed_deposition_1
208	219	GGTGACAGTTTC	Jun_Atf3	0.0670184	0.167387191402157	-	derivatization:Bend5_chr4_8201|random_deposition_all_bkg_TFBS_full|shuffled_bg_144|fixed_deposition_1
226	237	GGCCTATCTCCT	Gata4/6	0.296117	0.425490267930691	-	derivatization:Bend5_chr4_8201|random_deposition_all_bkg_TFBS_full|shuffled_bg_144|fixed_deposition_1
233	244	CTCCTTGTCAGA	Jun_Atf3	0.0264105	0.0659636669709613	+	derivatization:Bend5_chr4_8201|random_deposition_all_bkg_TFBS_full|shuffled_bg_144|fixed_deposition_1
241	252	CAGAGATAACTC	Gata4/6	0.313576	0.909182058036155	+	derivatization:Bend5_chr4_8201|random_deposition_all_bkg_TFBS_full|shuffled_bg_144|fixed_deposition_1
244	255	AGATAACTCATT	Jun_Atf3	0.0932293	0.232852331350631	+	derivatization:Bend5_chr4_8201|random_deposition_all_bkg_TFBS_full|shuffled_bg_144|fixed_deposition_1
245	258	GATAACTCATTTGA	Hnf1b	0.00192614	0.133948512884028	-	derivatization:Bend5_chr4_8201|random_deposition_all_bkg_TFBS_full|shuffled_bg_144|fixed_deposition_1
245	256	GATAACTCATTT	Jun_Atf3	0.0358325	0.0894963403470957	-	derivatization:Bend5_chr4_8201|random_deposition_all_bkg_TFBS_full|shuffled_bg_144|fixed_deposition_1
253	264	ATTTGATACAAA	Gata4/6	0.111222	0.159814798136504	+	derivatization:Bend5_chr4_8201|random_deposition_all_bkg_TFBS_full|shuffled_bg_144|fixed_deposition_1
255	268	TTGATACAAACAGT	Foxa2	0.0513586	0.227941295327028	+	derivatization:Bend5_chr4_8201|random_deposition_all_bkg_TFBS_full|shuffled_bg_144|fixed_deposition_1
261	272	CAAACAGTGCAT	Sox17	0.0110645	0.0550102374675388	+	derivatization:Bend5_chr4_8201|random_deposition_all_bkg_TFBS_full|shuffled_bg_144|fixed_deposition_1
278	289	TTCAATTGTATG	Sox17	0.0744717	0.370256758245859	-	derivatization:Bend5_chr4_8201|random_deposition_all_bkg_TFBS_full|shuffled_bg_144|fixed_deposition_1
282	295	ATTGTATGCATTTG	Foxa2	0.0497949	0.221001234587388	-	derivatization:Bend5_chr4_8201|random_deposition_all_bkg_TFBS_full|shuffled_bg_144|fixed_deposition_1
1	12	TATTATTGTATG	Sox17	0.0491669	0.24444691079965	-	derivatization:Bend5_chr4_8201|random_deposition_all_bkg_TFBS_full|shuffled_bg_144|fixed_deposition_2
5	18	ATTGTATGTTTGAG	Foxa2	0.0152314	0.0676004611816541	-	derivatization:Bend5_chr4_8201|random_deposition_all_bkg_TFBS_full|shuffled_bg_144|fixed_deposition_2
9	22	TATGTTTGAGGTCT	Foxa2	0.0205232	0.0910866883492866	-	derivatization:Bend5_chr4_8201|random_deposition_all_bkg_TFBS_full|shuffled_bg_144|fixed_deposition_2
24	35	TCCAGATATGGA	Gata4/6	0.374526	0.53815609400004	+	derivatization:Bend5_chr4_8201|random_deposition_all_bkg_TFBS_full|shuffled_bg_144|fixed_deposition_2
29	40	ATATGGATCATA	Jun_Atf3	0.058801	0.14686316357356	+	derivatization:Bend5_chr4_8201|random_deposition_all_bkg_TFBS_full|shuffled_bg_144|fixed_deposition_2
45	56	GGCCTATCTCCT	Gata4/6	0.296117	0.425490267930691	-	derivatization:Bend5_chr4_8201|random_deposition_all_bkg_TFBS_full|shuffled_bg_144|fixed_deposition_2
53	64	TCCTGATCACGT	Gata4/6	0.224664	0.322819512403478	-	derivatization:Bend5_chr4_8201|random_deposition_all_bkg_TFBS_full|shuffled_bg_144|fixed_deposition_2
57	68	GATCACGTCATC	Jun_Atf3	0.390777	0.976016504341506	+	derivatization:Bend5_chr4_8201|random_deposition_all_bkg_TFBS_full|shuffled_bg_144|fixed_deposition_2
61	72	ACGTCATCTGCA	Gata4/6	0.0984968	0.14152996897279	-	derivatization:Bend5_chr4_8201|random_deposition_all_bkg_TFBS_full|shuffled_bg_144|fixed_deposition_2
70	81	GCACTTGCCCCA	Klf4	0.0155148	0.0559287321998027	+	derivatization:Bend5_chr4_8201|random_deposition_all_bkg_TFBS_full|shuffled_bg_144|fixed_deposition_2
77	88	CCCCATTGATTT	Sox17	0.0643417	0.319892647301291	-	derivatization:Bend5_chr4_8201|random_deposition_all_bkg_TFBS_full|shuffled_bg_144|fixed_deposition_2
80	91	CATTGATTTTAA	Gata4/6	0.05158	0.0741152585628823	+	derivatization:Bend5_chr4_8201|random_deposition_all_bkg_TFBS_full|shuffled_bg_144|fixed_deposition_2
83	96	TGATTTTAAATACA	Foxa2	0.0259163	0.115022508247574	+	derivatization:Bend5_chr4_8201|random_deposition_all_bkg_TFBS_full|shuffled_bg_144|fixed_deposition_2
95	106	CAGAGATAACTC	Gata4/6	0.313576	0.909182058036155	+	derivatization:Bend5_chr4_8201|random_deposition_all_bkg_TFBS_full|shuffled_bg_144|fixed_deposition_2
98	109	AGATAACTCATT	Jun_Atf3	0.0932293	0.232852331350631	+	derivatization:Bend5_chr4_8201|random_deposition_all_bkg_TFBS_full|shuffled_bg_144|fixed_deposition_2
99	112	GATAACTCATTTGA	Hnf1b	0.00192614	0.133948512884028	-	derivatization:Bend5_chr4_8201|random_deposition_all_bkg_TFBS_full|shuffled_bg_144|fixed_deposition_2
99	110	GATAACTCATTT	Jun_Atf3	0.0358325	0.0894963403470957	-	derivatization:Bend5_chr4_8201|random_deposition_all_bkg_TFBS_full|shuffled_bg_144|fixed_deposition_2
107	118	ATTTGATACAAA	Gata4/6	0.111222	0.159814798136504	+	derivatization:Bend5_chr4_8201|random_deposition_all_bkg_TFBS_full|shuffled_bg_144|fixed_deposition_2
109	122	TTGATACAAACAGT	Foxa2	0.0513586	0.227941295327028	+	derivatization:Bend5_chr4_8201|random_deposition_all_bkg_TFBS_full|shuffled_bg_144|fixed_deposition_2
121	132	GTTTTAGTCCTT	Jun_Atf3	0.0279399	0.0697835428637081	+	derivatization:Bend5_chr4_8201|random_deposition_all_bkg_TFBS_full|shuffled_bg_144|fixed_deposition_2
127	138	GTCCTTTCTCTT	Sox17	0.0126431	0.0628586861878837	-	derivatization:Bend5_chr4_8201|random_deposition_all_bkg_TFBS_full|shuffled_bg_144|fixed_deposition_2
151	162	AGCCATTGTTCT	Sox17	0.469197	2.33274331321404	-	derivatization:Bend5_chr4_8201|random_deposition_all_bkg_TFBS_full|shuffled_bg_144|fixed_deposition_2
158	169	GTTCTAATCAGC	Jun_Atf3	0.0276749	0.0691216708148144	+	derivatization:Bend5_chr4_8201|random_deposition_all_bkg_TFBS_full|shuffled_bg_144|fixed_deposition_2
159	170	TTCTAATCAGCA	Gata4/6	0.273889	0.393550873449579	-	derivatization:Bend5_chr4_8201|random_deposition_all_bkg_TFBS_full|shuffled_bg_144|fixed_deposition_2
160	173	TCTAATCAGCAAAG	Hnf1b	0.00209133	0.145436231763919	+	derivatization:Bend5_chr4_8201|random_deposition_all_bkg_TFBS_full|shuffled_bg_144|fixed_deposition_2
185	196	TTCAATTGTATG	Sox17	0.0744717	0.370256758245859	-	derivatization:Bend5_chr4_8201|random_deposition_all_bkg_TFBS_full|shuffled_bg_144|fixed_deposition_2
189	202	ATTGTATGCATTTG	Foxa2	0.0497949	0.221001234587388	-	derivatization:Bend5_chr4_8201|random_deposition_all_bkg_TFBS_full|shuffled_bg_144|fixed_deposition_2
195	208	TGCATTTGCTCTTG	Foxa2	0.0250388	0.111127961148365	-	derivatization:Bend5_chr4_8201|random_deposition_all_bkg_TFBS_full|shuffled_bg_144|fixed_deposition_2
208	219	GGTGACAGTTTC	Jun_Atf3	0.0670184	0.167387191402157	-	derivatization:Bend5_chr4_8201|random_deposition_all_bkg_TFBS_full|shuffled_bg_144|fixed_deposition_2
214	225	AGTTTCACCTTT	Klf4	0.0145489	0.052446794796047	+	derivatization:Bend5_chr4_8201|random_deposition_all_bkg_TFBS_full|shuffled_bg_144|fixed_deposition_2
221	232	CCTTTATCCCAG	Gata4/6	0.0880432	0.126509199936091	-	derivatization:Bend5_chr4_8201|random_deposition_all_bkg_TFBS_full|shuffled_bg_144|fixed_deposition_2
230	241	CAGGGTGCTGTT	Klf4	0.0460296	0.165930413003328	-	derivatization:Bend5_chr4_8201|random_deposition_all_bkg_TFBS_full|shuffled_bg_144|fixed_deposition_2
238	251	TGTTTCTGATTATG	Hnf1b	0.000818114	0.0568936596870444	-	derivatization:Bend5_chr4_8201|random_deposition_all_bkg_TFBS_full|shuffled_bg_144|fixed_deposition_2
241	252	TTCTGATTATGA	Gata4/6	0.167769	0.241067134816522	+	derivatization:Bend5_chr4_8201|random_deposition_all_bkg_TFBS_full|shuffled_bg_144|fixed_deposition_2
245	256	GATTATGACAAT	Jun_Atf3	0.0209474	0.0523188624792228	-	derivatization:Bend5_chr4_8201|random_deposition_all_bkg_TFBS_full|shuffled_bg_144|fixed_deposition_2
246	259	ATTATGACAATACA	Foxa2	0.0150066	0.0666027470074065	+	derivatization:Bend5_chr4_8201|random_deposition_all_bkg_TFBS_full|shuffled_bg_144|fixed_deposition_2
248	259	TATGACAATACA	Jun_Atf3	0.0923612	0.230684138423671	-	derivatization:Bend5_chr4_8201|random_deposition_all_bkg_TFBS_full|shuffled_bg_144|fixed_deposition_2
249	260	ATGACAATACAG	Sox17	0.0781987	0.388786574779956	+	derivatization:Bend5_chr4_8201|random_deposition_all_bkg_TFBS_full|shuffled_bg_144|fixed_deposition_2
259	272	AGAAAGTAAATGAT	Foxa2	0.052186	0.231613487087582	+	derivatization:Bend5_chr4_8201|random_deposition_all_bkg_TFBS_full|shuffled_bg_144|fixed_deposition_2
263	276	AGTAAATGATTTAC	Hnf1b	0.0597565	4.15561397933402	-	derivatization:Bend5_chr4_8201|random_deposition_all_bkg_TFBS_full|shuffled_bg_144|fixed_deposition_2
264	277	GTAAATGATTTACC	Hnf1b	0.0468038	3.25485136455371	+	derivatization:Bend5_chr4_8201|random_deposition_all_bkg_TFBS_full|shuffled_bg_144|fixed_deposition_2
266	277	AAATGATTTACC	Gata4/6	0.0389447	0.0559596066334603	+	derivatization:Bend5_chr4_8201|random_deposition_all_bkg_TFBS_full|shuffled_bg_144|fixed_deposition_2
267	278	AATGATTTACCC	Jun_Atf3	0.123743	0.309064275268839	-	derivatization:Bend5_chr4_8201|random_deposition_all_bkg_TFBS_full|shuffled_bg_144|fixed_deposition_2
268	281	ATGATTTACCCAAG	Foxa2	0.0294631	0.130764023519912	-	derivatization:Bend5_chr4_8201|random_deposition_all_bkg_TFBS_full|shuffled_bg_144|fixed_deposition_2
280	293	AGTTTAGCATTCAA	Hnf1b	0.00228208	0.158701455907869	-	derivatization:Bend5_chr4_8201|random_deposition_all_bkg_TFBS_full|shuffled_bg_144|fixed_deposition_2
285	298	AGCATTCAAACATG	Foxa2	0.0464807	0.206292051685735	+	derivatization:Bend5_chr4_8201|random_deposition_all_bkg_TFBS_full|shuffled_bg_144|fixed_deposition_2
26	37	AGCCATTGTTCT	Sox17	0.469197	2.33274331321404	-	derivatization:Bend5_chr4_8201|random_deposition_all_bkg_TFBS_full|shuffled_bg_145|fixed_deposition_1
47	60	TTTGAATACACAAC	Foxa2	0.0455297	0.202071294658558	+	derivatization:Bend5_chr4_8201|random_deposition_all_bkg_TFBS_full|shuffled_bg_145|fixed_deposition_1
48	61	TTGAATACACAACT	Hnf1b	0.00101462	0.0705591702277054	+	derivatization:Bend5_chr4_8201|random_deposition_all_bkg_TFBS_full|shuffled_bg_145|fixed_deposition_1
65	76	TTCCAATCCCAA	Klf4	0.0290145	0.104593304484181	+	derivatization:Bend5_chr4_8201|random_deposition_all_bkg_TFBS_full|shuffled_bg_145|fixed_deposition_1
75	86	AAAAGATCCCCC	Gata4/6	0.0474072	0.0681193657569266	+	derivatization:Bend5_chr4_8201|random_deposition_all_bkg_TFBS_full|shuffled_bg_145|fixed_deposition_1
85	98	CCTATTGGCCTCTA	Foxa2	0.0193127	0.0857142105560179	-	derivatization:Bend5_chr4_8201|random_deposition_all_bkg_TFBS_full|shuffled_bg_145|fixed_deposition_1
101	112	CCCCATTGATTT	Sox17	0.0643417	0.319892647301291	-	derivatization:Bend5_chr4_8201|random_deposition_all_bkg_TFBS_full|shuffled_bg_145|fixed_deposition_1
104	115	CATTGATTTAAC	Gata4/6	0.0462376	0.0664387685018831	+	derivatization:Bend5_chr4_8201|random_deposition_all_bkg_TFBS_full|shuffled_bg_145|fixed_deposition_1
105	116	ATTGATTTAACC	Jun_Atf3	0.0209275	0.0522691596347965	-	derivatization:Bend5_chr4_8201|random_deposition_all_bkg_TFBS_full|shuffled_bg_145|fixed_deposition_1
109	122	ATTTAACCTTTATC	Hnf1b	0.000744235	0.0517559323238418	-	derivatization:Bend5_chr4_8201|random_deposition_all_bkg_TFBS_full|shuffled_bg_145|fixed_deposition_1
115	126	CCTTTATCCCAG	Gata4/6	0.0880432	0.126509199936091	-	derivatization:Bend5_chr4_8201|random_deposition_all_bkg_TFBS_full|shuffled_bg_145|fixed_deposition_1
129	142	ATTATTGAAATGTG	Foxa2	0.0344782	0.153022192360079	-	derivatization:Bend5_chr4_8201|random_deposition_all_bkg_TFBS_full|shuffled_bg_145|fixed_deposition_1
135	148	GAAATGTGCTCTAT	Foxa2	0.0122043	0.0541654942027168	-	derivatization:Bend5_chr4_8201|random_deposition_all_bkg_TFBS_full|shuffled_bg_145|fixed_deposition_1
149	160	TCCAGATATGGA	Gata4/6	0.374526	0.53815609400004	+	derivatization:Bend5_chr4_8201|random_deposition_all_bkg_TFBS_full|shuffled_bg_145|fixed_deposition_1
159	170	GAGAGATATAGA	Gata4/6	0.0937594	0.2718459456471	+	derivatization:Bend5_chr4_8201|random_deposition_all_bkg_TFBS_full|shuffled_bg_145|fixed_deposition_1
165	178	TATAGATGATTTAC	Hnf1b	0.00184825	0.12853185071589	-	derivatization:Bend5_chr4_8201|random_deposition_all_bkg_TFBS_full|shuffled_bg_145|fixed_deposition_1
165	176	TATAGATGATTT	Gata4/6	0.0354649	0.0509594849439078	+	derivatization:Bend5_chr4_8201|random_deposition_all_bkg_TFBS_full|shuffled_bg_145|fixed_deposition_1
166	179	ATAGATGATTTACC	Hnf1b	0.00205837	0.143144112299779	+	derivatization:Bend5_chr4_8201|random_deposition_all_bkg_TFBS_full|shuffled_bg_145|fixed_deposition_1
168	179	AGATGATTTACC	Gata4/6	0.0357344	0.0513467292669535	+	derivatization:Bend5_chr4_8201|random_deposition_all_bkg_TFBS_full|shuffled_bg_145|fixed_deposition_1
169	180	GATGATTTACCC	Jun_Atf3	0.190469	0.475721159549877	-	derivatization:Bend5_chr4_8201|random_deposition_all_bkg_TFBS_full|shuffled_bg_145|fixed_deposition_1
170	183	ATGATTTACCCAAG	Foxa2	0.0294631	0.130764023519912	-	derivatization:Bend5_chr4_8201|random_deposition_all_bkg_TFBS_full|shuffled_bg_145|fixed_deposition_1
185	198	AGCATTCAAACATG	Foxa2	0.0464807	0.206292051685735	+	derivatization:Bend5_chr4_8201|random_deposition_all_bkg_TFBS_full|shuffled_bg_145|fixed_deposition_1
195	208	CATGTTTGAGGGAC	Foxa2	0.0137386	0.0609750709711696	-	derivatization:Bend5_chr4_8201|random_deposition_all_bkg_TFBS_full|shuffled_bg_145|fixed_deposition_1
215	226	AACCCAGCCTAG	Klf4	0.0258055	0.0930252983462248	+	derivatization:Bend5_chr4_8201|random_deposition_all_bkg_TFBS_full|shuffled_bg_145|fixed_deposition_1
226	237	GGCCTATCTCCT	Gata4/6	0.296117	0.425490267930691	-	derivatization:Bend5_chr4_8201|random_deposition_all_bkg_TFBS_full|shuffled_bg_145|fixed_deposition_1
233	244	CTCCTAGTCAGA	Jun_Atf3	0.0383924	0.095890024339408	+	derivatization:Bend5_chr4_8201|random_deposition_all_bkg_TFBS_full|shuffled_bg_145|fixed_deposition_1
241	252	CAGAGATAACTC	Gata4/6	0.313576	0.909182058036155	+	derivatization:Bend5_chr4_8201|random_deposition_all_bkg_TFBS_full|shuffled_bg_145|fixed_deposition_1
244	255	AGATAACTCATT	Jun_Atf3	0.0932293	0.232852331350631	+	derivatization:Bend5_chr4_8201|random_deposition_all_bkg_TFBS_full|shuffled_bg_145|fixed_deposition_1
245	258	GATAACTCATTTGA	Hnf1b	0.00192614	0.133948512884028	-	derivatization:Bend5_chr4_8201|random_deposition_all_bkg_TFBS_full|shuffled_bg_145|fixed_deposition_1
245	256	GATAACTCATTT	Jun_Atf3	0.0358325	0.0894963403470957	-	derivatization:Bend5_chr4_8201|random_deposition_all_bkg_TFBS_full|shuffled_bg_145|fixed_deposition_1
253	264	ATTTGATACAAA	Gata4/6	0.111222	0.159814798136504	+	derivatization:Bend5_chr4_8201|random_deposition_all_bkg_TFBS_full|shuffled_bg_145|fixed_deposition_1
255	268	TTGATACAAACAGT	Foxa2	0.0513586	0.227941295327028	+	derivatization:Bend5_chr4_8201|random_deposition_all_bkg_TFBS_full|shuffled_bg_145|fixed_deposition_1
278	289	TTCAATTGTATG	Sox17	0.0744717	0.370256758245859	-	derivatization:Bend5_chr4_8201|random_deposition_all_bkg_TFBS_full|shuffled_bg_145|fixed_deposition_1
282	295	ATTGTATGCATTTG	Foxa2	0.0497949	0.221001234587388	-	derivatization:Bend5_chr4_8201|random_deposition_all_bkg_TFBS_full|shuffled_bg_145|fixed_deposition_1
24	35	TCCAGATATGGA	Gata4/6	0.374526	0.53815609400004	+	derivatization:Bend5_chr4_8201|random_deposition_all_bkg_TFBS_full|shuffled_bg_145|fixed_deposition_2
32	43	TGGAGATCTTTG	Gata4/6	0.0591824	0.0850391407206655	-	derivatization:Bend5_chr4_8201|random_deposition_all_bkg_TFBS_full|shuffled_bg_145|fixed_deposition_2
45	56	GGCCTATCTCCT	Gata4/6	0.296117	0.425490267930691	-	derivatization:Bend5_chr4_8201|random_deposition_all_bkg_TFBS_full|shuffled_bg_145|fixed_deposition_2
65	76	TTCCAATCCCAA	Klf4	0.0290145	0.104593304484181	+	derivatization:Bend5_chr4_8201|random_deposition_all_bkg_TFBS_full|shuffled_bg_145|fixed_deposition_2
70	81	ATCCCAACCCCA	Klf4	0.0315999	0.113913317905519	+	derivatization:Bend5_chr4_8201|random_deposition_all_bkg_TFBS_full|shuffled_bg_145|fixed_deposition_2
77	88	CCCCATTGATTT	Sox17	0.0643417	0.319892647301291	-	derivatization:Bend5_chr4_8201|random_deposition_all_bkg_TFBS_full|shuffled_bg_145|fixed_deposition_2
95	106	CAGAGATAACTC	Gata4/6	0.313576	0.909182058036155	+	derivatization:Bend5_chr4_8201|random_deposition_all_bkg_TFBS_full|shuffled_bg_145|fixed_deposition_2
98	109	AGATAACTCATT	Jun_Atf3	0.0932293	0.232852331350631	+	derivatization:Bend5_chr4_8201|random_deposition_all_bkg_TFBS_full|shuffled_bg_145|fixed_deposition_2
99	112	GATAACTCATTTGA	Hnf1b	0.00192614	0.133948512884028	-	derivatization:Bend5_chr4_8201|random_deposition_all_bkg_TFBS_full|shuffled_bg_145|fixed_deposition_2
99	110	GATAACTCATTT	Jun_Atf3	0.0358325	0.0894963403470957	-	derivatization:Bend5_chr4_8201|random_deposition_all_bkg_TFBS_full|shuffled_bg_145|fixed_deposition_2
107	118	ATTTGATACAAA	Gata4/6	0.111222	0.159814798136504	+	derivatization:Bend5_chr4_8201|random_deposition_all_bkg_TFBS_full|shuffled_bg_145|fixed_deposition_2
109	122	TTGATACAAACAGT	Foxa2	0.0513586	0.227941295327028	+	derivatization:Bend5_chr4_8201|random_deposition_all_bkg_TFBS_full|shuffled_bg_145|fixed_deposition_2
121	134	GTCAAATTATTATT	Hnf1b	0.000788773	0.0548532143837278	-	derivatization:Bend5_chr4_8201|random_deposition_all_bkg_TFBS_full|shuffled_bg_145|fixed_deposition_2
129	142	ATTATTGAAATGTG	Foxa2	0.0344782	0.153022192360079	-	derivatization:Bend5_chr4_8201|random_deposition_all_bkg_TFBS_full|shuffled_bg_145|fixed_deposition_2
135	148	GAAATGTGCTCTAT	Foxa2	0.0122043	0.0541654942027168	-	derivatization:Bend5_chr4_8201|random_deposition_all_bkg_TFBS_full|shuffled_bg_145|fixed_deposition_2
151	162	AGCCATTGTTCT	Sox17	0.469197	2.33274331321404	-	derivatization:Bend5_chr4_8201|random_deposition_all_bkg_TFBS_full|shuffled_bg_145|fixed_deposition_2
159	170	TTCTGATATAGA	Gata4/6	0.166766	0.239625924961179	+	derivatization:Bend5_chr4_8201|random_deposition_all_bkg_TFBS_full|shuffled_bg_145|fixed_deposition_2
160	171	TCTGATATAGAA	Jun_Atf3	0.020967	0.0523678160345372	-	derivatization:Bend5_chr4_8201|random_deposition_all_bkg_TFBS_full|shuffled_bg_145|fixed_deposition_2
165	176	TATAGAATGCCT	Sox17	0.0143257	0.0712241998182222	+	derivatization:Bend5_chr4_8201|random_deposition_all_bkg_TFBS_full|shuffled_bg_145|fixed_deposition_2
172	185	TGCCTGTAAACTTT	Foxa2	0.0205391	0.0911572562112552	+	derivatization:Bend5_chr4_8201|random_deposition_all_bkg_TFBS_full|shuffled_bg_145|fixed_deposition_2
185	196	TTCAATTGTATG	Sox17	0.0744717	0.370256758245859	-	derivatization:Bend5_chr4_8201|random_deposition_all_bkg_TFBS_full|shuffled_bg_145|fixed_deposition_2
189	202	ATTGTATGCATTTG	Foxa2	0.0497949	0.221001234587388	-	derivatization:Bend5_chr4_8201|random_deposition_all_bkg_TFBS_full|shuffled_bg_145|fixed_deposition_2
210	221	ACACTAACCCAC	Klf4	0.0154425	0.0556681005875328	+	derivatization:Bend5_chr4_8201|random_deposition_all_bkg_TFBS_full|shuffled_bg_145|fixed_deposition_2
214	225	TAACCCACCTTT	Klf4	0.056337	0.203087180365863	+	derivatization:Bend5_chr4_8201|random_deposition_all_bkg_TFBS_full|shuffled_bg_145|fixed_deposition_2
221	232	CCTTTATCCCAG	Gata4/6	0.0880432	0.126509199936091	-	derivatization:Bend5_chr4_8201|random_deposition_all_bkg_TFBS_full|shuffled_bg_145|fixed_deposition_2
243	254	AGGGGATAGTGT	Gata4/6	0.0440445	0.0632875049587606	+	derivatization:Bend5_chr4_8201|random_deposition_all_bkg_TFBS_full|shuffled_bg_145|fixed_deposition_2
248	261	ATAGTGTGCATTGA	Foxa2	0.0235212	0.10439250282613	-	derivatization:Bend5_chr4_8201|random_deposition_all_bkg_TFBS_full|shuffled_bg_145|fixed_deposition_2
253	264	GTGCATTGAAAT	Sox17	0.0111768	0.0555685681347722	-	derivatization:Bend5_chr4_8201|random_deposition_all_bkg_TFBS_full|shuffled_bg_145|fixed_deposition_2
264	277	TGGGATGATTTACC	Hnf1b	0.000737655	0.0512983429405276	+	derivatization:Bend5_chr4_8201|random_deposition_all_bkg_TFBS_full|shuffled_bg_145|fixed_deposition_2
267	278	GATGATTTACCC	Jun_Atf3	0.190469	0.475721159549877	-	derivatization:Bend5_chr4_8201|random_deposition_all_bkg_TFBS_full|shuffled_bg_145|fixed_deposition_2
268	281	ATGATTTACCCAAG	Foxa2	0.0294631	0.130764023519912	-	derivatization:Bend5_chr4_8201|random_deposition_all_bkg_TFBS_full|shuffled_bg_145|fixed_deposition_2
277	290	CCAAGGTAAGCATT	Foxa2	0.0466247	0.206931156850734	+	derivatization:Bend5_chr4_8201|random_deposition_all_bkg_TFBS_full|shuffled_bg_145|fixed_deposition_2
280	293	AGGTAAGCATTCAA	Hnf1b	0.00312994	0.217663725594315	-	derivatization:Bend5_chr4_8201|random_deposition_all_bkg_TFBS_full|shuffled_bg_145|fixed_deposition_2
285	298	AGCATTCAAACATG	Foxa2	0.0464807	0.206292051685735	+	derivatization:Bend5_chr4_8201|random_deposition_all_bkg_TFBS_full|shuffled_bg_145|fixed_deposition_2
1	12	CAATGCTCCCAT	Klf4	0.0150819	0.0543681869030993	+	derivatization:Bend5_chr4_8201|random_deposition_all_bkg_TFBS_full|shuffled_bg_146|fixed_deposition_1
6	17	CTCCCATCTGAT	Gata4/6	0.0450664	0.0647558722081869	-	derivatization:Bend5_chr4_8201|random_deposition_all_bkg_TFBS_full|shuffled_bg_146|fixed_deposition_1
11	22	ATCTGATCCCAT	Gata4/6	0.055856	0.0802594393619301	+	derivatization:Bend5_chr4_8201|random_deposition_all_bkg_TFBS_full|shuffled_bg_146|fixed_deposition_1
12	25	TCTGATCCCATAAG	Foxa2	0.011527	0.0511594808120676	+	derivatization:Bend5_chr4_8201|random_deposition_all_bkg_TFBS_full|shuffled_bg_146|fixed_deposition_1
26	37	AGCCATTGTTCT	Sox17	0.469197	2.33274331321404	-	derivatization:Bend5_chr4_8201|random_deposition_all_bkg_TFBS_full|shuffled_bg_146|fixed_deposition_1
37	48	TAGGGTGGAAAC	Klf4	0.061476	0.221612572557498	-	derivatization:Bend5_chr4_8201|random_deposition_all_bkg_TFBS_full|shuffled_bg_146|fixed_deposition_1
48	61	CTTGTTGATCAAGC	Foxa2	0.0417361	0.185234424145097	-	derivatization:Bend5_chr4_8201|random_deposition_all_bkg_TFBS_full|shuffled_bg_146|fixed_deposition_1
50	61	TGTTGATCAAGC	Gata4/6	0.0877149	0.126037465942562	+	derivatization:Bend5_chr4_8201|random_deposition_all_bkg_TFBS_full|shuffled_bg_146|fixed_deposition_1
78	89	TAGGGTTTTTTC	Klf4	0.0265149	0.0955825883288569	-	derivatization:Bend5_chr4_8201|random_deposition_all_bkg_TFBS_full|shuffled_bg_146|fixed_deposition_1
94	105	GCAATATCCCCA	Gata4/6	0.0368292	0.0529198464649885	-	derivatization:Bend5_chr4_8201|random_deposition_all_bkg_TFBS_full|shuffled_bg_146|fixed_deposition_1
101	112	CCCCATTGATTT	Sox17	0.0643417	0.319892647301291	-	derivatization:Bend5_chr4_8201|random_deposition_all_bkg_TFBS_full|shuffled_bg_146|fixed_deposition_1
104	115	CATTGATTTACC	Gata4/6	0.0384131	0.0551957510411372	+	derivatization:Bend5_chr4_8201|random_deposition_all_bkg_TFBS_full|shuffled_bg_146|fixed_deposition_1
106	119	TTGATTTACCCTTT	Foxa2	0.014928	0.0662539021048448	-	derivatization:Bend5_chr4_8201|random_deposition_all_bkg_TFBS_full|shuffled_bg_146|fixed_deposition_1
115	126	CCTTTATCCCAG	Gata4/6	0.0880432	0.126509199936091	-	derivatization:Bend5_chr4_8201|random_deposition_all_bkg_TFBS_full|shuffled_bg_146|fixed_deposition_1
122	133	CCCAGATTTCTC	Gata4/6	0.0732925	0.105313931528113	+	derivatization:Bend5_chr4_8201|random_deposition_all_bkg_TFBS_full|shuffled_bg_146|fixed_deposition_1
134	145	GAAAACTCCTTT	Klf4	0.0181031	0.0652591997245371	+	derivatization:Bend5_chr4_8201|random_deposition_all_bkg_TFBS_full|shuffled_bg_146|fixed_deposition_1
139	150	CTCCTTTATTTC	Sox17	0.0138424	0.0688213395201463	-	derivatization:Bend5_chr4_8201|random_deposition_all_bkg_TFBS_full|shuffled_bg_146|fixed_deposition_1
149	160	TCCAGATATGGA	Gata4/6	0.374526	0.53815609400004	+	derivatization:Bend5_chr4_8201|random_deposition_all_bkg_TFBS_full|shuffled_bg_146|fixed_deposition_1
158	171	GGAAAGTACATGAT	Foxa2	0.0192339	0.0853644780073938	+	derivatization:Bend5_chr4_8201|random_deposition_all_bkg_TFBS_full|shuffled_bg_146|fixed_deposition_1
166	179	CATGATGATTTACC	Hnf1b	0.000905268	0.0629545631997146	+	derivatization:Bend5_chr4_8201|random_deposition_all_bkg_TFBS_full|shuffled_bg_146|fixed_deposition_1
166	177	CATGATGATTTA	Jun_Atf3	0.0359665	0.0898310228171023	-	derivatization:Bend5_chr4_8201|random_deposition_all_bkg_TFBS_full|shuffled_bg_146|fixed_deposition_1
168	179	TGATGATTTACC	Gata4/6	0.0375169	0.053908002015855	+	derivatization:Bend5_chr4_8201|random_deposition_all_bkg_TFBS_full|shuffled_bg_146|fixed_deposition_1
169	180	GATGATTTACCC	Jun_Atf3	0.190469	0.475721159549877	-	derivatization:Bend5_chr4_8201|random_deposition_all_bkg_TFBS_full|shuffled_bg_146|fixed_deposition_1
170	183	ATGATTTACCCAAG	Foxa2	0.0294631	0.130764023519912	-	derivatization:Bend5_chr4_8201|random_deposition_all_bkg_TFBS_full|shuffled_bg_146|fixed_deposition_1
185	198	AGCATTCAAACATG	Foxa2	0.0464807	0.206292051685735	+	derivatization:Bend5_chr4_8201|random_deposition_all_bkg_TFBS_full|shuffled_bg_146|fixed_deposition_1
195	206	CATGAGTTTTAA	Jun_Atf3	0.0258576	0.0645827271376282	-	derivatization:Bend5_chr4_8201|random_deposition_all_bkg_TFBS_full|shuffled_bg_146|fixed_deposition_1
198	211	GAGTTTTAAACATC	Foxa2	0.0163891	0.0727386004144233	+	derivatization:Bend5_chr4_8201|random_deposition_all_bkg_TFBS_full|shuffled_bg_146|fixed_deposition_1
211	222	CCCTGATAGAAG	Gata4/6	0.182246	0.261869123924991	+	derivatization:Bend5_chr4_8201|random_deposition_all_bkg_TFBS_full|shuffled_bg_146|fixed_deposition_1
218	229	AGAAGATTGGCC	Gata4/6	0.091406	0.131341204424173	+	derivatization:Bend5_chr4_8201|random_deposition_all_bkg_TFBS_full|shuffled_bg_146|fixed_deposition_1
220	233	AAGATTGGCCTATC	Foxa2	0.0171555	0.0761400601259154	-	derivatization:Bend5_chr4_8201|random_deposition_all_bkg_TFBS_full|shuffled_bg_146|fixed_deposition_1
226	237	GGCCTATCTCCT	Gata4/6	0.296117	0.425490267930691	-	derivatization:Bend5_chr4_8201|random_deposition_all_bkg_TFBS_full|shuffled_bg_146|fixed_deposition_1
241	252	CAGAGATAACTC	Gata4/6	0.313576	0.909182058036155	+	derivatization:Bend5_chr4_8201|random_deposition_all_bkg_TFBS_full|shuffled_bg_146|fixed_deposition_1
244	255	AGATAACTCATT	Jun_Atf3	0.0932293	0.232852331350631	+	derivatization:Bend5_chr4_8201|random_deposition_all_bkg_TFBS_full|shuffled_bg_146|fixed_deposition_1
245	258	GATAACTCATTTGA	Hnf1b	0.00192614	0.133948512884028	-	derivatization:Bend5_chr4_8201|random_deposition_all_bkg_TFBS_full|shuffled_bg_146|fixed_deposition_1
245	256	GATAACTCATTT	Jun_Atf3	0.0358325	0.0894963403470957	-	derivatization:Bend5_chr4_8201|random_deposition_all_bkg_TFBS_full|shuffled_bg_146|fixed_deposition_1
253	264	ATTTGATACAAA	Gata4/6	0.111222	0.159814798136504	+	derivatization:Bend5_chr4_8201|random_deposition_all_bkg_TFBS_full|shuffled_bg_146|fixed_deposition_1
255	268	TTGATACAAACAGT	Foxa2	0.0513586	0.227941295327028	+	derivatization:Bend5_chr4_8201|random_deposition_all_bkg_TFBS_full|shuffled_bg_146|fixed_deposition_1
278	289	TTCAATTGTATG	Sox17	0.0744717	0.370256758245859	-	derivatization:Bend5_chr4_8201|random_deposition_all_bkg_TFBS_full|shuffled_bg_146|fixed_deposition_1
282	295	ATTGTATGCATTTG	Foxa2	0.0497949	0.221001234587388	-	derivatization:Bend5_chr4_8201|random_deposition_all_bkg_TFBS_full|shuffled_bg_146|fixed_deposition_1
288	299	TGCATTTGTTAA	Sox17	0.0204605	0.101725063374267	-	derivatization:Bend5_chr4_8201|random_deposition_all_bkg_TFBS_full|shuffled_bg_146|fixed_deposition_1
1	12	CAATGCTCCCAT	Klf4	0.0150819	0.0543681869030993	+	derivatization:Bend5_chr4_8201|random_deposition_all_bkg_TFBS_full|shuffled_bg_146|fixed_deposition_2
6	17	CTCCCATCTGAT	Gata4/6	0.0450664	0.0647558722081869	-	derivatization:Bend5_chr4_8201|random_deposition_all_bkg_TFBS_full|shuffled_bg_146|fixed_deposition_2
11	22	ATCTGATCCCAT	Gata4/6	0.055856	0.0802594393619301	+	derivatization:Bend5_chr4_8201|random_deposition_all_bkg_TFBS_full|shuffled_bg_146|fixed_deposition_2
12	25	TCTGATCCCATATC	Foxa2	0.013122	0.0582384581604886	+	derivatization:Bend5_chr4_8201|random_deposition_all_bkg_TFBS_full|shuffled_bg_146|fixed_deposition_2
18	29	CCCATATCCAGA	Gata4/6	0.0548783	0.0788545830552816	-	derivatization:Bend5_chr4_8201|random_deposition_all_bkg_TFBS_full|shuffled_bg_146|fixed_deposition_2
24	35	TCCAGATATGGA	Gata4/6	0.374526	0.53815609400004	+	derivatization:Bend5_chr4_8201|random_deposition_all_bkg_TFBS_full|shuffled_bg_146|fixed_deposition_2
28	41	GATATGGACAAGGG	Foxa2	0.0206465	0.0916339221468166	-	derivatization:Bend5_chr4_8201|random_deposition_all_bkg_TFBS_full|shuffled_bg_146|fixed_deposition_2
37	48	AAGGGTGGGGCC	Klf4	0.534583	1.9270986055616	-	derivatization:Bend5_chr4_8201|random_deposition_all_bkg_TFBS_full|shuffled_bg_146|fixed_deposition_2
45	56	GGCCTATCTCCT	Gata4/6	0.296117	0.425490267930691	-	derivatization:Bend5_chr4_8201|random_deposition_all_bkg_TFBS_full|shuffled_bg_146|fixed_deposition_2
77	88	CCCCATTGATTT	Sox17	0.0643417	0.319892647301291	-	derivatization:Bend5_chr4_8201|random_deposition_all_bkg_TFBS_full|shuffled_bg_146|fixed_deposition_2
80	91	CATTGATTTCAA	Gata4/6	0.0826884	0.118814892325534	+	derivatization:Bend5_chr4_8201|random_deposition_all_bkg_TFBS_full|shuffled_bg_146|fixed_deposition_2
95	106	CAGAGATAACTC	Gata4/6	0.313576	0.909182058036155	+	derivatization:Bend5_chr4_8201|random_deposition_all_bkg_TFBS_full|shuffled_bg_146|fixed_deposition_2
98	109	AGATAACTCATT	Jun_Atf3	0.0932293	0.232852331350631	+	derivatization:Bend5_chr4_8201|random_deposition_all_bkg_TFBS_full|shuffled_bg_146|fixed_deposition_2
99	112	GATAACTCATTTGA	Hnf1b	0.00192614	0.133948512884028	-	derivatization:Bend5_chr4_8201|random_deposition_all_bkg_TFBS_full|shuffled_bg_146|fixed_deposition_2
99	110	GATAACTCATTT	Jun_Atf3	0.0358325	0.0894963403470957	-	derivatization:Bend5_chr4_8201|random_deposition_all_bkg_TFBS_full|shuffled_bg_146|fixed_deposition_2
107	118	ATTTGATACAAA	Gata4/6	0.111222	0.159814798136504	+	derivatization:Bend5_chr4_8201|random_deposition_all_bkg_TFBS_full|shuffled_bg_146|fixed_deposition_2
109	122	TTGATACAAACAGT	Foxa2	0.0513586	0.227941295327028	+	derivatization:Bend5_chr4_8201|random_deposition_all_bkg_TFBS_full|shuffled_bg_146|fixed_deposition_2
115	126	CAAACAGTCACT	Jun_Atf3	0.0596877	0.149077812425461	+	derivatization:Bend5_chr4_8201|random_deposition_all_bkg_TFBS_full|shuffled_bg_146|fixed_deposition_2
134	145	GAAAACTCCTTT	Klf4	0.0181031	0.0652591997245371	+	derivatization:Bend5_chr4_8201|random_deposition_all_bkg_TFBS_full|shuffled_bg_146|fixed_deposition_2
139	150	CTCCTTTATTCA	Sox17	0.0101464	0.0504456481034511	-	derivatization:Bend5_chr4_8201|random_deposition_all_bkg_TFBS_full|shuffled_bg_146|fixed_deposition_2
151	162	AGCCATTGTTCT	Sox17	0.469197	2.33274331321404	-	derivatization:Bend5_chr4_8201|random_deposition_all_bkg_TFBS_full|shuffled_bg_146|fixed_deposition_2
158	171	GTTCTGTACATGTA	Foxa2	0.013204	0.0586023930461127	+	derivatization:Bend5_chr4_8201|random_deposition_all_bkg_TFBS_full|shuffled_bg_146|fixed_deposition_2
185	196	TTCAATTGTATG	Sox17	0.0744717	0.370256758245859	-	derivatization:Bend5_chr4_8201|random_deposition_all_bkg_TFBS_full|shuffled_bg_146|fixed_deposition_2
189	202	ATTGTATGCATTTG	Foxa2	0.0497949	0.221001234587388	-	derivatization:Bend5_chr4_8201|random_deposition_all_bkg_TFBS_full|shuffled_bg_146|fixed_deposition_2
195	206	TGCATTTGTTAA	Sox17	0.0204605	0.101725063374267	-	derivatization:Bend5_chr4_8201|random_deposition_all_bkg_TFBS_full|shuffled_bg_146|fixed_deposition_2
198	211	ATTTGTTAAACATC	Foxa2	0.0438545	0.194636371239075	+	derivatization:Bend5_chr4_8201|random_deposition_all_bkg_TFBS_full|shuffled_bg_146|fixed_deposition_2
211	222	CCCTGATAGACC	Gata4/6	0.160014	0.229923981847248	+	derivatization:Bend5_chr4_8201|random_deposition_all_bkg_TFBS_full|shuffled_bg_146|fixed_deposition_2
221	232	CCTTTATCCCAG	Gata4/6	0.0880432	0.126509199936091	-	derivatization:Bend5_chr4_8201|random_deposition_all_bkg_TFBS_full|shuffled_bg_146|fixed_deposition_2
231	242	AGGACAAAGCAA	Sox17	0.0346981	0.172511249552389	+	derivatization:Bend5_chr4_8201|random_deposition_all_bkg_TFBS_full|shuffled_bg_146|fixed_deposition_2
234	247	ACAAAGCAAACAAC	Foxa2	0.284122	1.26099887284517	+	derivatization:Bend5_chr4_8201|random_deposition_all_bkg_TFBS_full|shuffled_bg_146|fixed_deposition_2
246	257	ACTGAGGACTCT	Jun_Atf3	0.0205586	0.0513477837901291	-	derivatization:Bend5_chr4_8201|random_deposition_all_bkg_TFBS_full|shuffled_bg_146|fixed_deposition_2
266	277	CTATGATTTACC	Gata4/6	0.0368439	0.0529409688826092	+	derivatization:Bend5_chr4_8201|random_deposition_all_bkg_TFBS_full|shuffled_bg_146|fixed_deposition_2
267	278	TATGATTTACCC	Jun_Atf3	0.139163	0.347577735623327	-	derivatization:Bend5_chr4_8201|random_deposition_all_bkg_TFBS_full|shuffled_bg_146|fixed_deposition_2
268	281	ATGATTTACCCAAG	Foxa2	0.0294631	0.130764023519912	-	derivatization:Bend5_chr4_8201|random_deposition_all_bkg_TFBS_full|shuffled_bg_146|fixed_deposition_2
285	298	AGCATTCAAACATG	Foxa2	0.0464807	0.206292051685735	+	derivatization:Bend5_chr4_8201|random_deposition_all_bkg_TFBS_full|shuffled_bg_146|fixed_deposition_2
26	37	AGCCATTGTTCT	Sox17	0.469197	2.33274331321404	-	derivatization:Bend5_chr4_8201|random_deposition_all_bkg_TFBS_full|shuffled_bg_147|fixed_deposition_1
45	56	AACTAATTCACT	Jun_Atf3	0.0245753	0.061380015710095	+	derivatization:Bend5_chr4_8201|random_deposition_all_bkg_TFBS_full|shuffled_bg_147|fixed_deposition_1
49	60	AATTCACTCAGC	Jun_Atf3	0.0354903	0.0886416512333923	+	derivatization:Bend5_chr4_8201|random_deposition_all_bkg_TFBS_full|shuffled_bg_147|fixed_deposition_1
53	64	CACTCAGCCTAA	Klf4	0.0151893	0.0547553492151019	+	derivatization:Bend5_chr4_8201|random_deposition_all_bkg_TFBS_full|shuffled_bg_147|fixed_deposition_1
75	86	ACTTGATAGCGT	Gata4/6	0.268398	0.38566086017372	+	derivatization:Bend5_chr4_8201|random_deposition_all_bkg_TFBS_full|shuffled_bg_147|fixed_deposition_1
94	105	GCACCAGCCCCA	Klf4	0.0299702	0.108038472282887	+	derivatization:Bend5_chr4_8201|random_deposition_all_bkg_TFBS_full|shuffled_bg_147|fixed_deposition_1
101	112	CCCCATTGATTT	Sox17	0.0643417	0.319892647301291	-	derivatization:Bend5_chr4_8201|random_deposition_all_bkg_TFBS_full|shuffled_bg_147|fixed_deposition_1
104	115	CATTGATTTTGC	Gata4/6	0.0486459	0.069899252743779	+	derivatization:Bend5_chr4_8201|random_deposition_all_bkg_TFBS_full|shuffled_bg_147|fixed_deposition_1
115	126	CCTTTATCCCAG	Gata4/6	0.0880432	0.126509199936091	-	derivatization:Bend5_chr4_8201|random_deposition_all_bkg_TFBS_full|shuffled_bg_147|fixed_deposition_1
128	139	GAACCCCCCCTA	Klf4	0.0168518	0.0607484343520146	+	derivatization:Bend5_chr4_8201|random_deposition_all_bkg_TFBS_full|shuffled_bg_147|fixed_deposition_1
143	154	TAAAGATCCAGA	Gata4/6	0.041308	0.0593554304132521	+	derivatization:Bend5_chr4_8201|random_deposition_all_bkg_TFBS_full|shuffled_bg_147|fixed_deposition_1
149	160	TCCAGATATGGA	Gata4/6	0.374526	0.53815609400004	+	derivatization:Bend5_chr4_8201|random_deposition_all_bkg_TFBS_full|shuffled_bg_147|fixed_deposition_1
166	179	TGTGATGATTTACC	Hnf1b	0.00442557	0.307765022357756	+	derivatization:Bend5_chr4_8201|random_deposition_all_bkg_TFBS_full|shuffled_bg_147|fixed_deposition_1
166	177	TGTGATGATTTA	Jun_Atf3	0.0376904	0.0941366878174332	-	derivatization:Bend5_chr4_8201|random_deposition_all_bkg_TFBS_full|shuffled_bg_147|fixed_deposition_1
168	179	TGATGATTTACC	Gata4/6	0.0375169	0.053908002015855	+	derivatization:Bend5_chr4_8201|random_deposition_all_bkg_TFBS_full|shuffled_bg_147|fixed_deposition_1
169	180	GATGATTTACCC	Jun_Atf3	0.190469	0.475721159549877	-	derivatization:Bend5_chr4_8201|random_deposition_all_bkg_TFBS_full|shuffled_bg_147|fixed_deposition_1
170	183	ATGATTTACCCAAG	Foxa2	0.0294631	0.130764023519912	-	derivatization:Bend5_chr4_8201|random_deposition_all_bkg_TFBS_full|shuffled_bg_147|fixed_deposition_1
185	198	AGCATTCAAACATG	Foxa2	0.0464807	0.206292051685735	+	derivatization:Bend5_chr4_8201|random_deposition_all_bkg_TFBS_full|shuffled_bg_147|fixed_deposition_1
197	208	TGTGAGTTCCAC	Jun_Atf3	0.0455164	0.113683143117967	-	derivatization:Bend5_chr4_8201|random_deposition_all_bkg_TFBS_full|shuffled_bg_147|fixed_deposition_1
211	224	GTTGTGTATGCAAC	Foxa2	0.025817	0.114581791977544	-	derivatization:Bend5_chr4_8201|random_deposition_all_bkg_TFBS_full|shuffled_bg_147|fixed_deposition_1
226	237	GGCCTATCTCCT	Gata4/6	0.296117	0.425490267930691	-	derivatization:Bend5_chr4_8201|random_deposition_all_bkg_TFBS_full|shuffled_bg_147|fixed_deposition_1
230	241	TATCTCCTCACC	Jun_Atf3	0.0677603	0.169240183376022	+	derivatization:Bend5_chr4_8201|random_deposition_all_bkg_TFBS_full|shuffled_bg_147|fixed_deposition_1
241	252	CAGAGATAACTC	Gata4/6	0.313576	0.909182058036155	+	derivatization:Bend5_chr4_8201|random_deposition_all_bkg_TFBS_full|shuffled_bg_147|fixed_deposition_1
244	255	AGATAACTCATT	Jun_Atf3	0.0932293	0.232852331350631	+	derivatization:Bend5_chr4_8201|random_deposition_all_bkg_TFBS_full|shuffled_bg_147|fixed_deposition_1
245	258	GATAACTCATTTGA	Hnf1b	0.00192614	0.133948512884028	-	derivatization:Bend5_chr4_8201|random_deposition_all_bkg_TFBS_full|shuffled_bg_147|fixed_deposition_1
245	256	GATAACTCATTT	Jun_Atf3	0.0358325	0.0894963403470957	-	derivatization:Bend5_chr4_8201|random_deposition_all_bkg_TFBS_full|shuffled_bg_147|fixed_deposition_1
253	264	ATTTGATACAAA	Gata4/6	0.111222	0.159814798136504	+	derivatization:Bend5_chr4_8201|random_deposition_all_bkg_TFBS_full|shuffled_bg_147|fixed_deposition_1
255	268	TTGATACAAACAGT	Foxa2	0.0513586	0.227941295327028	+	derivatization:Bend5_chr4_8201|random_deposition_all_bkg_TFBS_full|shuffled_bg_147|fixed_deposition_1
268	279	TCTGAGTGACTT	Jun_Atf3	0.0223542	0.0558325288882173	-	derivatization:Bend5_chr4_8201|random_deposition_all_bkg_TFBS_full|shuffled_bg_147|fixed_deposition_1
272	283	AGTGACTTCAAT	Jun_Atf3	0.142503	0.35591982106976	-	derivatization:Bend5_chr4_8201|random_deposition_all_bkg_TFBS_full|shuffled_bg_147|fixed_deposition_1
278	289	TTCAATTGTATG	Sox17	0.0744717	0.370256758245859	-	derivatization:Bend5_chr4_8201|random_deposition_all_bkg_TFBS_full|shuffled_bg_147|fixed_deposition_1
282	295	ATTGTATGCATTTG	Foxa2	0.0497949	0.221001234587388	-	derivatization:Bend5_chr4_8201|random_deposition_all_bkg_TFBS_full|shuffled_bg_147|fixed_deposition_1
24	35	TCCAGATATGGA	Gata4/6	0.374526	0.53815609400004	+	derivatization:Bend5_chr4_8201|random_deposition_all_bkg_TFBS_full|shuffled_bg_147|fixed_deposition_2
34	45	GATGAGACCCAG	Jun_Atf3	0.0598695	0.149531881627306	-	derivatization:Bend5_chr4_8201|random_deposition_all_bkg_TFBS_full|shuffled_bg_147|fixed_deposition_2
45	56	GGCCTATCTCCT	Gata4/6	0.296117	0.425490267930691	-	derivatization:Bend5_chr4_8201|random_deposition_all_bkg_TFBS_full|shuffled_bg_147|fixed_deposition_2
49	60	TATCTCCTCAGC	Jun_Atf3	0.0313298	0.0782502600657626	+	derivatization:Bend5_chr4_8201|random_deposition_all_bkg_TFBS_full|shuffled_bg_147|fixed_deposition_2
69	80	TCAGCCACCCCC	Klf4	0.0141398	0.0509720452444615	+	derivatization:Bend5_chr4_8201|random_deposition_all_bkg_TFBS_full|shuffled_bg_147|fixed_deposition_2
71	82	AGCCACCCCCAT	Klf4	0.050222	0.181043441651745	+	derivatization:Bend5_chr4_8201|random_deposition_all_bkg_TFBS_full|shuffled_bg_147|fixed_deposition_2
77	88	CCCCATTGATTT	Sox17	0.0643417	0.319892647301291	-	derivatization:Bend5_chr4_8201|random_deposition_all_bkg_TFBS_full|shuffled_bg_147|fixed_deposition_2
80	91	CATTGATTTAAT	Gata4/6	0.0465797	0.06693033170379	+	derivatization:Bend5_chr4_8201|random_deposition_all_bkg_TFBS_full|shuffled_bg_147|fixed_deposition_2
81	94	ATTGATTTAATATG	Foxa2	0.0139254	0.0618041323935427	+	derivatization:Bend5_chr4_8201|random_deposition_all_bkg_TFBS_full|shuffled_bg_147|fixed_deposition_2
95	106	CAGAGATAACTC	Gata4/6	0.313576	0.909182058036155	+	derivatization:Bend5_chr4_8201|random_deposition_all_bkg_TFBS_full|shuffled_bg_147|fixed_deposition_2
98	109	AGATAACTCATT	Jun_Atf3	0.0932293	0.232852331350631	+	derivatization:Bend5_chr4_8201|random_deposition_all_bkg_TFBS_full|shuffled_bg_147|fixed_deposition_2
99	112	GATAACTCATTTGA	Hnf1b	0.00192614	0.133948512884028	-	derivatization:Bend5_chr4_8201|random_deposition_all_bkg_TFBS_full|shuffled_bg_147|fixed_deposition_2
99	110	GATAACTCATTT	Jun_Atf3	0.0358325	0.0894963403470957	-	derivatization:Bend5_chr4_8201|random_deposition_all_bkg_TFBS_full|shuffled_bg_147|fixed_deposition_2
107	118	ATTTGATACAAA	Gata4/6	0.111222	0.159814798136504	+	derivatization:Bend5_chr4_8201|random_deposition_all_bkg_TFBS_full|shuffled_bg_147|fixed_deposition_2
109	122	TTGATACAAACAGT	Foxa2	0.0513586	0.227941295327028	+	derivatization:Bend5_chr4_8201|random_deposition_all_bkg_TFBS_full|shuffled_bg_147|fixed_deposition_2
128	139	GAACCCCCCCTA	Klf4	0.0168518	0.0607484343520146	+	derivatization:Bend5_chr4_8201|random_deposition_all_bkg_TFBS_full|shuffled_bg_147|fixed_deposition_2
151	162	AGCCATTGTTCT	Sox17	0.469197	2.33274331321404	-	derivatization:Bend5_chr4_8201|random_deposition_all_bkg_TFBS_full|shuffled_bg_147|fixed_deposition_2
166	177	TGTGAGTTACTA	Jun_Atf3	0.0833272	0.208120545632331	-	derivatization:Bend5_chr4_8201|random_deposition_all_bkg_TFBS_full|shuffled_bg_147|fixed_deposition_2
170	181	AGTTACTAAGTC	Jun_Atf3	0.040291	0.100632025365934	-	derivatization:Bend5_chr4_8201|random_deposition_all_bkg_TFBS_full|shuffled_bg_147|fixed_deposition_2
173	184	TACTAAGTCTTA	Jun_Atf3	0.0210111	0.0524779615339946	+	derivatization:Bend5_chr4_8201|random_deposition_all_bkg_TFBS_full|shuffled_bg_147|fixed_deposition_2
185	196	TTCAATTGTATG	Sox17	0.0744717	0.370256758245859	-	derivatization:Bend5_chr4_8201|random_deposition_all_bkg_TFBS_full|shuffled_bg_147|fixed_deposition_2
189	202	ATTGTATGCATTTG	Foxa2	0.0497949	0.221001234587388	-	derivatization:Bend5_chr4_8201|random_deposition_all_bkg_TFBS_full|shuffled_bg_147|fixed_deposition_2
195	206	TGCATTTGTTCC	Sox17	0.0239934	0.119289857802309	-	derivatization:Bend5_chr4_8201|random_deposition_all_bkg_TFBS_full|shuffled_bg_147|fixed_deposition_2
213	226	TGTGTATGCCTTTA	Foxa2	0.0178821	0.0793648782709703	-	derivatization:Bend5_chr4_8201|random_deposition_all_bkg_TFBS_full|shuffled_bg_147|fixed_deposition_2
221	232	CCTTTATCCCAG	Gata4/6	0.0880432	0.126509199936091	-	derivatization:Bend5_chr4_8201|random_deposition_all_bkg_TFBS_full|shuffled_bg_147|fixed_deposition_2
228	241	CCCAGGCAAACACA	Foxa2	0.129529	0.574879534146466	+	derivatization:Bend5_chr4_8201|random_deposition_all_bkg_TFBS_full|shuffled_bg_147|fixed_deposition_2
232	245	GGCAAACACACAAG	Foxa2	0.0231831	0.102891937157478	+	derivatization:Bend5_chr4_8201|random_deposition_all_bkg_TFBS_full|shuffled_bg_147|fixed_deposition_2
233	244	GCAAACACACAA	Klf4	0.0165522	0.0596684173252362	+	derivatization:Bend5_chr4_8201|random_deposition_all_bkg_TFBS_full|shuffled_bg_147|fixed_deposition_2
245	256	GTAGGTTGGACC	Klf4	0.0200589	0.0723095912498146	-	derivatization:Bend5_chr4_8201|random_deposition_all_bkg_TFBS_full|shuffled_bg_147|fixed_deposition_2
253	264	GACCAATCTGAG	Gata4/6	0.0901572	0.129546804755826	-	derivatization:Bend5_chr4_8201|random_deposition_all_bkg_TFBS_full|shuffled_bg_147|fixed_deposition_2
261	272	TGAGGATATGAT	Gata4/6	0.0511754	0.0735338891636086	+	derivatization:Bend5_chr4_8201|random_deposition_all_bkg_TFBS_full|shuffled_bg_147|fixed_deposition_2
266	277	ATATGATTTACC	Gata4/6	0.0367488	0.0528043197726958	+	derivatization:Bend5_chr4_8201|random_deposition_all_bkg_TFBS_full|shuffled_bg_147|fixed_deposition_2
267	278	TATGATTTACCC	Jun_Atf3	0.139163	0.347577735623327	-	derivatization:Bend5_chr4_8201|random_deposition_all_bkg_TFBS_full|shuffled_bg_147|fixed_deposition_2
268	281	ATGATTTACCCAAG	Foxa2	0.0294631	0.130764023519912	-	derivatization:Bend5_chr4_8201|random_deposition_all_bkg_TFBS_full|shuffled_bg_147|fixed_deposition_2
277	290	CCAAGATCAGCATT	Foxa2	0.0116732	0.0518083500837536	+	derivatization:Bend5_chr4_8201|random_deposition_all_bkg_TFBS_full|shuffled_bg_147|fixed_deposition_2
277	288	CCAAGATCAGCA	Gata4/6	0.17322	0.248899672126066	+	derivatization:Bend5_chr4_8201|random_deposition_all_bkg_TFBS_full|shuffled_bg_147|fixed_deposition_2
285	298	AGCATTCAAACATG	Foxa2	0.0464807	0.206292051685735	+	derivatization:Bend5_chr4_8201|random_deposition_all_bkg_TFBS_full|shuffled_bg_147|fixed_deposition_2
14	25	ATTCCCACCTCC	Klf4	0.0232351	0.0837593578734909	+	derivatization:Bend5_chr4_8201|random_deposition_all_bkg_TFBS_full|shuffled_bg_148|fixed_deposition_1
26	37	AGCCATTGTTCT	Sox17	0.469197	2.33274331321404	-	derivatization:Bend5_chr4_8201|random_deposition_all_bkg_TFBS_full|shuffled_bg_148|fixed_deposition_1
30	41	ATTGTTCTCATC	Jun_Atf3	0.0445833	0.111352604216749	+	derivatization:Bend5_chr4_8201|random_deposition_all_bkg_TFBS_full|shuffled_bg_148|fixed_deposition_1
34	45	TTCTCATCTCTG	Gata4/6	0.118545	0.170337210669579	-	derivatization:Bend5_chr4_8201|random_deposition_all_bkg_TFBS_full|shuffled_bg_148|fixed_deposition_1
43	54	CTGGGCAGAATT	Klf4	0.0187085	0.0674415839301834	-	derivatization:Bend5_chr4_8201|random_deposition_all_bkg_TFBS_full|shuffled_bg_148|fixed_deposition_1
94	105	GTCTGATCCCCA	Gata4/6	0.0460145	0.0661181962997625	+	derivatization:Bend5_chr4_8201|random_deposition_all_bkg_TFBS_full|shuffled_bg_148|fixed_deposition_1
101	112	CCCCATTGATTT	Sox17	0.0643417	0.319892647301291	-	derivatization:Bend5_chr4_8201|random_deposition_all_bkg_TFBS_full|shuffled_bg_148|fixed_deposition_1
104	115	CATTGATTTGCC	Gata4/6	0.0678498	0.0974933204815792	+	derivatization:Bend5_chr4_8201|random_deposition_all_bkg_TFBS_full|shuffled_bg_148|fixed_deposition_1
106	119	TTGATTTGCCCTTT	Foxa2	0.0121618	0.053976869414436	-	derivatization:Bend5_chr4_8201|random_deposition_all_bkg_TFBS_full|shuffled_bg_148|fixed_deposition_1
107	118	TGATTTGCCCTT	Klf4	0.0146437	0.0527885358312225	+	derivatization:Bend5_chr4_8201|random_deposition_all_bkg_TFBS_full|shuffled_bg_148|fixed_deposition_1
115	126	CCTTTATCCCAG	Gata4/6	0.0880432	0.126509199936091	-	derivatization:Bend5_chr4_8201|random_deposition_all_bkg_TFBS_full|shuffled_bg_148|fixed_deposition_1
123	134	CCAGGATAAGAT	Gata4/6	0.144339	0.207400587547652	+	derivatization:Bend5_chr4_8201|random_deposition_all_bkg_TFBS_full|shuffled_bg_148|fixed_deposition_1
128	139	ATAAGATTGGTT	Gata4/6	0.0757155	0.108795538187629	+	derivatization:Bend5_chr4_8201|random_deposition_all_bkg_TFBS_full|shuffled_bg_148|fixed_deposition_1
143	154	TTCAGATCCAGA	Gata4/6	0.0466362	0.0670115165062097	+	derivatization:Bend5_chr4_8201|random_deposition_all_bkg_TFBS_full|shuffled_bg_148|fixed_deposition_1
149	160	TCCAGATATGGA	Gata4/6	0.374526	0.53815609400004	+	derivatization:Bend5_chr4_8201|random_deposition_all_bkg_TFBS_full|shuffled_bg_148|fixed_deposition_1
153	166	GATATGGATTATCC	Foxa2	0.0120887	0.053652434778593	-	derivatization:Bend5_chr4_8201|random_deposition_all_bkg_TFBS_full|shuffled_bg_148|fixed_deposition_1
158	169	GGATTATCCTGG	Gata4/6	0.0687505	0.0987875355530718	-	derivatization:Bend5_chr4_8201|random_deposition_all_bkg_TFBS_full|shuffled_bg_148|fixed_deposition_1
166	179	CTGGATGATTTACC	Hnf1b	0.000961771	0.0668839207871622	+	derivatization:Bend5_chr4_8201|random_deposition_all_bkg_TFBS_full|shuffled_bg_148|fixed_deposition_1
169	180	GATGATTTACCC	Jun_Atf3	0.190469	0.475721159549877	-	derivatization:Bend5_chr4_8201|random_deposition_all_bkg_TFBS_full|shuffled_bg_148|fixed_deposition_1
170	183	ATGATTTACCCAAG	Foxa2	0.0294631	0.130764023519912	-	derivatization:Bend5_chr4_8201|random_deposition_all_bkg_TFBS_full|shuffled_bg_148|fixed_deposition_1
185	198	AGCATTCAAACATG	Foxa2	0.0464807	0.206292051685735	+	derivatization:Bend5_chr4_8201|random_deposition_all_bkg_TFBS_full|shuffled_bg_148|fixed_deposition_1
205	216	GCATGATCTTGT	Gata4/6	0.113283	0.162776247300872	-	derivatization:Bend5_chr4_8201|random_deposition_all_bkg_TFBS_full|shuffled_bg_148|fixed_deposition_1
211	222	TCTTGTGTAACA	Jun_Atf3	0.0464871	0.116107592921216	+	derivatization:Bend5_chr4_8201|random_deposition_all_bkg_TFBS_full|shuffled_bg_148|fixed_deposition_1
226	237	GGCCTATCTCCT	Gata4/6	0.296117	0.425490267930691	-	derivatization:Bend5_chr4_8201|random_deposition_all_bkg_TFBS_full|shuffled_bg_148|fixed_deposition_1
241	252	CAGAGATAACTC	Gata4/6	0.313576	0.909182058036155	+	derivatization:Bend5_chr4_8201|random_deposition_all_bkg_TFBS_full|shuffled_bg_148|fixed_deposition_1
244	255	AGATAACTCATT	Jun_Atf3	0.0932293	0.232852331350631	+	derivatization:Bend5_chr4_8201|random_deposition_all_bkg_TFBS_full|shuffled_bg_148|fixed_deposition_1
245	258	GATAACTCATTTGA	Hnf1b	0.00192614	0.133948512884028	-	derivatization:Bend5_chr4_8201|random_deposition_all_bkg_TFBS_full|shuffled_bg_148|fixed_deposition_1
245	256	GATAACTCATTT	Jun_Atf3	0.0358325	0.0894963403470957	-	derivatization:Bend5_chr4_8201|random_deposition_all_bkg_TFBS_full|shuffled_bg_148|fixed_deposition_1
253	264	ATTTGATACAAA	Gata4/6	0.111222	0.159814798136504	+	derivatization:Bend5_chr4_8201|random_deposition_all_bkg_TFBS_full|shuffled_bg_148|fixed_deposition_1
255	268	TTGATACAAACAGT	Foxa2	0.0513586	0.227941295327028	+	derivatization:Bend5_chr4_8201|random_deposition_all_bkg_TFBS_full|shuffled_bg_148|fixed_deposition_1
268	281	TGCTAGTGATTTCA	Hnf1b	0.000994383	0.069151839475406	-	derivatization:Bend5_chr4_8201|random_deposition_all_bkg_TFBS_full|shuffled_bg_148|fixed_deposition_1
271	282	TAGTGATTTCAA	Gata4/6	0.107129	0.153933569883347	+	derivatization:Bend5_chr4_8201|random_deposition_all_bkg_TFBS_full|shuffled_bg_148|fixed_deposition_1
272	283	AGTGATTTCAAT	Jun_Atf3	0.0477166	0.119178429465045	-	derivatization:Bend5_chr4_8201|random_deposition_all_bkg_TFBS_full|shuffled_bg_148|fixed_deposition_1
278	289	TTCAATTGTATG	Sox17	0.0744717	0.370256758245859	-	derivatization:Bend5_chr4_8201|random_deposition_all_bkg_TFBS_full|shuffled_bg_148|fixed_deposition_1
282	295	ATTGTATGCATTTG	Foxa2	0.0497949	0.221001234587388	-	derivatization:Bend5_chr4_8201|random_deposition_all_bkg_TFBS_full|shuffled_bg_148|fixed_deposition_1
14	25	ATTCCCACCTTC	Klf4	0.0377099	0.135939032303435	+	derivatization:Bend5_chr4_8201|random_deposition_all_bkg_TFBS_full|shuffled_bg_148|fixed_deposition_2
24	35	TCCAGATATGGA	Gata4/6	0.374526	0.53815609400004	+	derivatization:Bend5_chr4_8201|random_deposition_all_bkg_TFBS_full|shuffled_bg_148|fixed_deposition_2
28	41	GATATGGATACATC	Foxa2	0.0269749	0.119720818856376	-	derivatization:Bend5_chr4_8201|random_deposition_all_bkg_TFBS_full|shuffled_bg_148|fixed_deposition_2
45	56	GGCCTATCTCCT	Gata4/6	0.296117	0.425490267930691	-	derivatization:Bend5_chr4_8201|random_deposition_all_bkg_TFBS_full|shuffled_bg_148|fixed_deposition_2
77	88	CCCCATTGATTT	Sox17	0.0643417	0.319892647301291	-	derivatization:Bend5_chr4_8201|random_deposition_all_bkg_TFBS_full|shuffled_bg_148|fixed_deposition_2
82	95	TTGATTTATTTTGC	Foxa2	0.0164498	0.0730080009943914	-	derivatization:Bend5_chr4_8201|random_deposition_all_bkg_TFBS_full|shuffled_bg_148|fixed_deposition_2
95	106	CAGAGATAACTC	Gata4/6	0.313576	0.909182058036155	+	derivatization:Bend5_chr4_8201|random_deposition_all_bkg_TFBS_full|shuffled_bg_148|fixed_deposition_2
98	109	AGATAACTCATT	Jun_Atf3	0.0932293	0.232852331350631	+	derivatization:Bend5_chr4_8201|random_deposition_all_bkg_TFBS_full|shuffled_bg_148|fixed_deposition_2
99	112	GATAACTCATTTGA	Hnf1b	0.00192614	0.133948512884028	-	derivatization:Bend5_chr4_8201|random_deposition_all_bkg_TFBS_full|shuffled_bg_148|fixed_deposition_2
99	110	GATAACTCATTT	Jun_Atf3	0.0358325	0.0894963403470957	-	derivatization:Bend5_chr4_8201|random_deposition_all_bkg_TFBS_full|shuffled_bg_148|fixed_deposition_2
107	118	ATTTGATACAAA	Gata4/6	0.111222	0.159814798136504	+	derivatization:Bend5_chr4_8201|random_deposition_all_bkg_TFBS_full|shuffled_bg_148|fixed_deposition_2
109	122	TTGATACAAACAGT	Foxa2	0.0513586	0.227941295327028	+	derivatization:Bend5_chr4_8201|random_deposition_all_bkg_TFBS_full|shuffled_bg_148|fixed_deposition_2
123	134	AGTAGATAAGAT	Gata4/6	0.611169	0.878188221415631	+	derivatization:Bend5_chr4_8201|random_deposition_all_bkg_TFBS_full|shuffled_bg_148|fixed_deposition_2
128	139	ATAAGATTGGTT	Gata4/6	0.0757155	0.108795538187629	+	derivatization:Bend5_chr4_8201|random_deposition_all_bkg_TFBS_full|shuffled_bg_148|fixed_deposition_2
143	154	TTCAGATCAGCC	Gata4/6	0.181376	0.260619021657645	+	derivatization:Bend5_chr4_8201|random_deposition_all_bkg_TFBS_full|shuffled_bg_148|fixed_deposition_2
151	162	AGCCATTGTTCT	Sox17	0.469197	2.33274331321404	-	derivatization:Bend5_chr4_8201|random_deposition_all_bkg_TFBS_full|shuffled_bg_148|fixed_deposition_2
158	169	GTTCTATCCTGG	Gata4/6	0.0385202	0.0553496429409449	-	derivatization:Bend5_chr4_8201|random_deposition_all_bkg_TFBS_full|shuffled_bg_148|fixed_deposition_2
173	186	TCAGGCTCAATATT	Foxa2	0.0324917	0.144205647844318	+	derivatization:Bend5_chr4_8201|random_deposition_all_bkg_TFBS_full|shuffled_bg_148|fixed_deposition_2
185	196	TTCAATTGTATG	Sox17	0.0744717	0.370256758245859	-	derivatization:Bend5_chr4_8201|random_deposition_all_bkg_TFBS_full|shuffled_bg_148|fixed_deposition_2
189	202	ATTGTATGCATTTG	Foxa2	0.0497949	0.221001234587388	-	derivatization:Bend5_chr4_8201|random_deposition_all_bkg_TFBS_full|shuffled_bg_148|fixed_deposition_2
205	216	GCATGATCTTGT	Gata4/6	0.113283	0.162776247300872	-	derivatization:Bend5_chr4_8201|random_deposition_all_bkg_TFBS_full|shuffled_bg_148|fixed_deposition_2
211	222	TCTTGTGTAACC	Jun_Atf3	0.063626	0.15891423012417	+	derivatization:Bend5_chr4_8201|random_deposition_all_bkg_TFBS_full|shuffled_bg_148|fixed_deposition_2
212	225	CTTGTGTAACCTTT	Foxa2	0.0167382	0.0742879866165135	-	derivatization:Bend5_chr4_8201|random_deposition_all_bkg_TFBS_full|shuffled_bg_148|fixed_deposition_2
221	232	CCTTTATCCCAG	Gata4/6	0.0880432	0.126509199936091	-	derivatization:Bend5_chr4_8201|random_deposition_all_bkg_TFBS_full|shuffled_bg_148|fixed_deposition_2
239	250	AATGAGGCTGAA	Jun_Atf3	0.0355395	0.088764534647753	-	derivatization:Bend5_chr4_8201|random_deposition_all_bkg_TFBS_full|shuffled_bg_148|fixed_deposition_2
249	260	AAAAGATAACTG	Gata4/6	0.252938	0.733368278808164	+	derivatization:Bend5_chr4_8201|random_deposition_all_bkg_TFBS_full|shuffled_bg_148|fixed_deposition_2
263	276	TGCAGATGATTTAC	Hnf1b	0.000858203	0.0596815473447473	-	derivatization:Bend5_chr4_8201|random_deposition_all_bkg_TFBS_full|shuffled_bg_148|fixed_deposition_2
263	274	TGCAGATGATTT	Gata4/6	0.0395752	0.0568655715524967	+	derivatization:Bend5_chr4_8201|random_deposition_all_bkg_TFBS_full|shuffled_bg_148|fixed_deposition_2
264	277	GCAGATGATTTACC	Hnf1b	0.000899764	0.0625718015027904	+	derivatization:Bend5_chr4_8201|random_deposition_all_bkg_TFBS_full|shuffled_bg_148|fixed_deposition_2
266	277	AGATGATTTACC	Gata4/6	0.0357344	0.0513467292669535	+	derivatization:Bend5_chr4_8201|random_deposition_all_bkg_TFBS_full|shuffled_bg_148|fixed_deposition_2
267	278	GATGATTTACCC	Jun_Atf3	0.190469	0.475721159549877	-	derivatization:Bend5_chr4_8201|random_deposition_all_bkg_TFBS_full|shuffled_bg_148|fixed_deposition_2
268	281	ATGATTTACCCAAG	Foxa2	0.0294631	0.130764023519912	-	derivatization:Bend5_chr4_8201|random_deposition_all_bkg_TFBS_full|shuffled_bg_148|fixed_deposition_2
280	293	AGCAAAGCATTCAA	Hnf1b	0.0020839	0.144919531290055	-	derivatization:Bend5_chr4_8201|random_deposition_all_bkg_TFBS_full|shuffled_bg_148|fixed_deposition_2
285	298	AGCATTCAAACATG	Foxa2	0.0464807	0.206292051685735	+	derivatization:Bend5_chr4_8201|random_deposition_all_bkg_TFBS_full|shuffled_bg_148|fixed_deposition_2
10	21	GGCAGAATCATG	Jun_Atf3	0.0374123	0.0934420968106509	+	derivatization:Bend5_chr4_8201|random_deposition_all_bkg_TFBS_full|shuffled_bg_149|fixed_deposition_1
11	22	GCAGAATCATGT	Gata4/6	0.0447211	0.0642597109289748	-	derivatization:Bend5_chr4_8201|random_deposition_all_bkg_TFBS_full|shuffled_bg_149|fixed_deposition_1
26	37	AGCCATTGTTCT	Sox17	0.469197	2.33274331321404	-	derivatization:Bend5_chr4_8201|random_deposition_all_bkg_TFBS_full|shuffled_bg_149|fixed_deposition_1
30	43	ATTGTTCTAACAAT	Foxa2	0.0158813	0.0704848670617411	+	derivatization:Bend5_chr4_8201|random_deposition_all_bkg_TFBS_full|shuffled_bg_149|fixed_deposition_1
36	47	CTAACAATTGGG	Sox17	0.0734958	0.365404800114486	+	derivatization:Bend5_chr4_8201|random_deposition_all_bkg_TFBS_full|shuffled_bg_149|fixed_deposition_1
41	52	AATTGGGACATC	Jun_Atf3	0.022866	0.0571108161132126	+	derivatization:Bend5_chr4_8201|random_deposition_all_bkg_TFBS_full|shuffled_bg_149|fixed_deposition_1
63	74	AAAATAATTGTG	Sox17	0.0206068	0.102452434492844	+	derivatization:Bend5_chr4_8201|random_deposition_all_bkg_TFBS_full|shuffled_bg_149|fixed_deposition_1
65	76	AATAATTGTGTG	Sox17	0.0215162	0.1069737693885	-	derivatization:Bend5_chr4_8201|random_deposition_all_bkg_TFBS_full|shuffled_bg_149|fixed_deposition_1
69	82	ATTGTGTGTGATCC	Foxa2	0.0141231	0.0626815705263219	-	derivatization:Bend5_chr4_8201|random_deposition_all_bkg_TFBS_full|shuffled_bg_149|fixed_deposition_1
70	81	TTGTGTGTGATC	Klf4	0.0423224	0.15256646399908	-	derivatization:Bend5_chr4_8201|random_deposition_all_bkg_TFBS_full|shuffled_bg_149|fixed_deposition_1
70	81	TTGTGTGTGATC	Jun_Atf3	0.0283639	0.0708425381419378	+	derivatization:Bend5_chr4_8201|random_deposition_all_bkg_TFBS_full|shuffled_bg_149|fixed_deposition_1
74	85	GTGTGATCCCCT	Gata4/6	0.0431268	0.0619688626015842	+	derivatization:Bend5_chr4_8201|random_deposition_all_bkg_TFBS_full|shuffled_bg_149|fixed_deposition_1
75	86	TGTGATCCCCTA	Jun_Atf3	0.0317312	0.0792528088975584	-	derivatization:Bend5_chr4_8201|random_deposition_all_bkg_TFBS_full|shuffled_bg_149|fixed_deposition_1
101	112	CCCCATTGATTT	Sox17	0.0643417	0.319892647301291	-	derivatization:Bend5_chr4_8201|random_deposition_all_bkg_TFBS_full|shuffled_bg_149|fixed_deposition_1
115	126	CCTTTATCCCAG	Gata4/6	0.0880432	0.126509199936091	-	derivatization:Bend5_chr4_8201|random_deposition_all_bkg_TFBS_full|shuffled_bg_149|fixed_deposition_1
149	160	TCCAGATATGGA	Gata4/6	0.374526	0.53815609400004	+	derivatization:Bend5_chr4_8201|random_deposition_all_bkg_TFBS_full|shuffled_bg_149|fixed_deposition_1
153	166	GATATGGATTATGG	Foxa2	0.0170254	0.0755626463622605	-	derivatization:Bend5_chr4_8201|random_deposition_all_bkg_TFBS_full|shuffled_bg_149|fixed_deposition_1
159	170	GATTATGGAAGA	Jun_Atf3	0.0243729	0.0608744953225627	-	derivatization:Bend5_chr4_8201|random_deposition_all_bkg_TFBS_full|shuffled_bg_149|fixed_deposition_1
168	179	AGATGATTTACC	Gata4/6	0.0357344	0.0513467292669535	+	derivatization:Bend5_chr4_8201|random_deposition_all_bkg_TFBS_full|shuffled_bg_149|fixed_deposition_1
169	180	GATGATTTACCC	Jun_Atf3	0.190469	0.475721159549877	-	derivatization:Bend5_chr4_8201|random_deposition_all_bkg_TFBS_full|shuffled_bg_149|fixed_deposition_1
170	183	ATGATTTACCCAAG	Foxa2	0.0294631	0.130764023519912	-	derivatization:Bend5_chr4_8201|random_deposition_all_bkg_TFBS_full|shuffled_bg_149|fixed_deposition_1
185	198	AGCATTCAAACATG	Foxa2	0.0464807	0.206292051685735	+	derivatization:Bend5_chr4_8201|random_deposition_all_bkg_TFBS_full|shuffled_bg_149|fixed_deposition_1
195	206	CATGTCCTCAGG	Jun_Atf3	0.0212505	0.0530758942453347	+	derivatization:Bend5_chr4_8201|random_deposition_all_bkg_TFBS_full|shuffled_bg_149|fixed_deposition_1
203	214	CAGGGTGCAAAT	Klf4	0.0153722	0.0554146787017433	-	derivatization:Bend5_chr4_8201|random_deposition_all_bkg_TFBS_full|shuffled_bg_149|fixed_deposition_1
226	237	GGCCTATCTCCT	Gata4/6	0.296117	0.425490267930691	-	derivatization:Bend5_chr4_8201|random_deposition_all_bkg_TFBS_full|shuffled_bg_149|fixed_deposition_1
232	243	TCTCCTACCCAG	Klf4	0.0236894	0.0853970472435356	+	derivatization:Bend5_chr4_8201|random_deposition_all_bkg_TFBS_full|shuffled_bg_149|fixed_deposition_1
241	252	CAGAGATAACTC	Gata4/6	0.313576	0.909182058036155	+	derivatization:Bend5_chr4_8201|random_deposition_all_bkg_TFBS_full|shuffled_bg_149|fixed_deposition_1
244	255	AGATAACTCATT	Jun_Atf3	0.0932293	0.232852331350631	+	derivatization:Bend5_chr4_8201|random_deposition_all_bkg_TFBS_full|shuffled_bg_149|fixed_deposition_1
245	258	GATAACTCATTTGA	Hnf1b	0.00192614	0.133948512884028	-	derivatization:Bend5_chr4_8201|random_deposition_all_bkg_TFBS_full|shuffled_bg_149|fixed_deposition_1
245	256	GATAACTCATTT	Jun_Atf3	0.0358325	0.0894963403470957	-	derivatization:Bend5_chr4_8201|random_deposition_all_bkg_TFBS_full|shuffled_bg_149|fixed_deposition_1
253	264	ATTTGATACAAA	Gata4/6	0.111222	0.159814798136504	+	derivatization:Bend5_chr4_8201|random_deposition_all_bkg_TFBS_full|shuffled_bg_149|fixed_deposition_1
255	268	TTGATACAAACAGT	Foxa2	0.0513586	0.227941295327028	+	derivatization:Bend5_chr4_8201|random_deposition_all_bkg_TFBS_full|shuffled_bg_149|fixed_deposition_1
272	285	TATGTTTTCAATTG	Foxa2	0.0197923	0.0878427858138879	-	derivatization:Bend5_chr4_8201|random_deposition_all_bkg_TFBS_full|shuffled_bg_149|fixed_deposition_1
278	289	TTCAATTGTATG	Sox17	0.0744717	0.370256758245859	-	derivatization:Bend5_chr4_8201|random_deposition_all_bkg_TFBS_full|shuffled_bg_149|fixed_deposition_1
282	295	ATTGTATGCATTTG	Foxa2	0.0497949	0.221001234587388	-	derivatization:Bend5_chr4_8201|random_deposition_all_bkg_TFBS_full|shuffled_bg_149|fixed_deposition_1
10	21	GGCAGAATCATG	Jun_Atf3	0.0374123	0.0934420968106509	+	derivatization:Bend5_chr4_8201|random_deposition_all_bkg_TFBS_full|shuffled_bg_149|fixed_deposition_2
11	22	GCAGAATCATGT	Gata4/6	0.0447211	0.0642597109289748	-	derivatization:Bend5_chr4_8201|random_deposition_all_bkg_TFBS_full|shuffled_bg_149|fixed_deposition_2
24	35	TCCAGATATGGA	Gata4/6	0.374526	0.53815609400004	+	derivatization:Bend5_chr4_8201|random_deposition_all_bkg_TFBS_full|shuffled_bg_149|fixed_deposition_2
30	41	TATGGAGTAACA	Jun_Atf3	0.0496389	0.123979624331416	+	derivatization:Bend5_chr4_8201|random_deposition_all_bkg_TFBS_full|shuffled_bg_149|fixed_deposition_2
36	47	GTAACAATTGGC	Sox17	0.101925	0.506748470683618	+	derivatization:Bend5_chr4_8201|random_deposition_all_bkg_TFBS_full|shuffled_bg_149|fixed_deposition_2
39	52	ACAATTGGCCTATC	Foxa2	0.0181546	0.0805742960311237	-	derivatization:Bend5_chr4_8201|random_deposition_all_bkg_TFBS_full|shuffled_bg_149|fixed_deposition_2
45	56	GGCCTATCTCCT	Gata4/6	0.296117	0.425490267930691	-	derivatization:Bend5_chr4_8201|random_deposition_all_bkg_TFBS_full|shuffled_bg_149|fixed_deposition_2
63	74	AAAATAATTGTG	Sox17	0.0206068	0.102452434492844	+	derivatization:Bend5_chr4_8201|random_deposition_all_bkg_TFBS_full|shuffled_bg_149|fixed_deposition_2
65	76	AATAATTGTGTG	Sox17	0.0215162	0.1069737693885	-	derivatization:Bend5_chr4_8201|random_deposition_all_bkg_TFBS_full|shuffled_bg_149|fixed_deposition_2
69	82	ATTGTGTGCCCCAT	Foxa2	0.0301439	0.133785570716655	-	derivatization:Bend5_chr4_8201|random_deposition_all_bkg_TFBS_full|shuffled_bg_149|fixed_deposition_2
77	88	CCCCATTGATTT	Sox17	0.0643417	0.319892647301291	-	derivatization:Bend5_chr4_8201|random_deposition_all_bkg_TFBS_full|shuffled_bg_149|fixed_deposition_2
80	91	CATTGATTTAGA	Gata4/6	0.0521401	0.0749200657812048	+	derivatization:Bend5_chr4_8201|random_deposition_all_bkg_TFBS_full|shuffled_bg_149|fixed_deposition_2
95	106	CAGAGATAACTC	Gata4/6	0.313576	0.909182058036155	+	derivatization:Bend5_chr4_8201|random_deposition_all_bkg_TFBS_full|shuffled_bg_149|fixed_deposition_2
98	109	AGATAACTCATT	Jun_Atf3	0.0932293	0.232852331350631	+	derivatization:Bend5_chr4_8201|random_deposition_all_bkg_TFBS_full|shuffled_bg_149|fixed_deposition_2
99	112	GATAACTCATTTGA	Hnf1b	0.00192614	0.133948512884028	-	derivatization:Bend5_chr4_8201|random_deposition_all_bkg_TFBS_full|shuffled_bg_149|fixed_deposition_2
99	110	GATAACTCATTT	Jun_Atf3	0.0358325	0.0894963403470957	-	derivatization:Bend5_chr4_8201|random_deposition_all_bkg_TFBS_full|shuffled_bg_149|fixed_deposition_2
107	118	ATTTGATACAAA	Gata4/6	0.111222	0.159814798136504	+	derivatization:Bend5_chr4_8201|random_deposition_all_bkg_TFBS_full|shuffled_bg_149|fixed_deposition_2
109	122	TTGATACAAACAGT	Foxa2	0.0513586	0.227941295327028	+	derivatization:Bend5_chr4_8201|random_deposition_all_bkg_TFBS_full|shuffled_bg_149|fixed_deposition_2
126	137	ATTATAATAGTC	Sox17	0.0103864	0.051638874818821	+	derivatization:Bend5_chr4_8201|random_deposition_all_bkg_TFBS_full|shuffled_bg_149|fixed_deposition_2
143	154	TTGGGCTTAGCC	Klf4	0.0934718	0.336953055819831	-	derivatization:Bend5_chr4_8201|random_deposition_all_bkg_TFBS_full|shuffled_bg_149|fixed_deposition_2
151	162	AGCCATTGTTCT	Sox17	0.469197	2.33274331321404	-	derivatization:Bend5_chr4_8201|random_deposition_all_bkg_TFBS_full|shuffled_bg_149|fixed_deposition_2
185	196	TTCAATTGTATG	Sox17	0.0744717	0.370256758245859	-	derivatization:Bend5_chr4_8201|random_deposition_all_bkg_TFBS_full|shuffled_bg_149|fixed_deposition_2
189	202	ATTGTATGCATTTG	Foxa2	0.0497949	0.221001234587388	-	derivatization:Bend5_chr4_8201|random_deposition_all_bkg_TFBS_full|shuffled_bg_149|fixed_deposition_2
203	214	CAGGGTGCAAAT	Klf4	0.0153722	0.0554146787017433	-	derivatization:Bend5_chr4_8201|random_deposition_all_bkg_TFBS_full|shuffled_bg_149|fixed_deposition_2
221	232	CCTTTATCCCAG	Gata4/6	0.0880432	0.126509199936091	-	derivatization:Bend5_chr4_8201|random_deposition_all_bkg_TFBS_full|shuffled_bg_149|fixed_deposition_2
228	239	CCCAGATAGTAC	Gata4/6	0.228315	0.328065631228858	+	derivatization:Bend5_chr4_8201|random_deposition_all_bkg_TFBS_full|shuffled_bg_149|fixed_deposition_2
238	251	ACCAAACCATTAAA	Hnf1b	0.00224578	0.156177064629099	-	derivatization:Bend5_chr4_8201|random_deposition_all_bkg_TFBS_full|shuffled_bg_149|fixed_deposition_2
246	259	ATTAAAGAAATATT	Foxa2	0.0121114	0.0537531826066866	+	derivatization:Bend5_chr4_8201|random_deposition_all_bkg_TFBS_full|shuffled_bg_149|fixed_deposition_2
256	269	TATTACTTAATGAT	Hnf1b	0.000733213	0.0509894353355607	-	derivatization:Bend5_chr4_8201|random_deposition_all_bkg_TFBS_full|shuffled_bg_149|fixed_deposition_2
256	267	TATTACTTAATG	Jun_Atf3	0.0952821	0.237979466980702	-	derivatization:Bend5_chr4_8201|random_deposition_all_bkg_TFBS_full|shuffled_bg_149|fixed_deposition_2
264	277	AATGATGATTTACC	Hnf1b	0.00182364	0.126820410788327	+	derivatization:Bend5_chr4_8201|random_deposition_all_bkg_TFBS_full|shuffled_bg_149|fixed_deposition_2
264	275	AATGATGATTTA	Jun_Atf3	0.0415634	0.103810010252773	-	derivatization:Bend5_chr4_8201|random_deposition_all_bkg_TFBS_full|shuffled_bg_149|fixed_deposition_2
266	277	TGATGATTTACC	Gata4/6	0.0375169	0.053908002015855	+	derivatization:Bend5_chr4_8201|random_deposition_all_bkg_TFBS_full|shuffled_bg_149|fixed_deposition_2
267	278	GATGATTTACCC	Jun_Atf3	0.190469	0.475721159549877	-	derivatization:Bend5_chr4_8201|random_deposition_all_bkg_TFBS_full|shuffled_bg_149|fixed_deposition_2
268	281	ATGATTTACCCAAG	Foxa2	0.0294631	0.130764023519912	-	derivatization:Bend5_chr4_8201|random_deposition_all_bkg_TFBS_full|shuffled_bg_149|fixed_deposition_2
277	290	CCAAGACAAGCATT	Foxa2	0.0179844	0.079818909231938	+	derivatization:Bend5_chr4_8201|random_deposition_all_bkg_TFBS_full|shuffled_bg_149|fixed_deposition_2
280	293	AGACAAGCATTCAA	Hnf1b	0.000884253	0.0614931284139473	-	derivatization:Bend5_chr4_8201|random_deposition_all_bkg_TFBS_full|shuffled_bg_149|fixed_deposition_2
285	298	AGCATTCAAACATG	Foxa2	0.0464807	0.206292051685735	+	derivatization:Bend5_chr4_8201|random_deposition_all_bkg_TFBS_full|shuffled_bg_149|fixed_deposition_2
26	37	AGCCATTGTTCT	Sox17	0.469197	2.33274331321404	-	derivatization:Bend5_chr4_8201|random_deposition_all_bkg_TFBS_full|shuffled_bg_14|fixed_deposition_1
37	48	TGCAGATGAATT	Gata4/6	0.0387921	0.0557403358219695	+	derivatization:Bend5_chr4_8201|random_deposition_all_bkg_TFBS_full|shuffled_bg_14|fixed_deposition_1
41	52	GATGAATTTCCA	Jun_Atf3	0.0242191	0.0604903597711671	-	derivatization:Bend5_chr4_8201|random_deposition_all_bkg_TFBS_full|shuffled_bg_14|fixed_deposition_1
43	56	TGAATTTCCACAGT	Foxa2	0.0153513	0.0681326049961216	+	derivatization:Bend5_chr4_8201|random_deposition_all_bkg_TFBS_full|shuffled_bg_14|fixed_deposition_1
56	69	TTTCTCTCAATATC	Foxa2	0.0170437	0.075643865976979	+	derivatization:Bend5_chr4_8201|random_deposition_all_bkg_TFBS_full|shuffled_bg_14|fixed_deposition_1
62	73	TCAATATCTGCC	Gata4/6	0.167267	0.240345811439272	-	derivatization:Bend5_chr4_8201|random_deposition_all_bkg_TFBS_full|shuffled_bg_14|fixed_deposition_1
65	76	ATATCTGCCCAT	Klf4	0.020831	0.0750929061576102	+	derivatization:Bend5_chr4_8201|random_deposition_all_bkg_TFBS_full|shuffled_bg_14|fixed_deposition_1
82	93	TACCTATCAGTG	Gata4/6	0.239314	0.343870085066259	-	derivatization:Bend5_chr4_8201|random_deposition_all_bkg_TFBS_full|shuffled_bg_14|fixed_deposition_1
89	100	CAGTGTGTGTTC	Klf4	0.0295019	0.106350314827478	-	derivatization:Bend5_chr4_8201|random_deposition_all_bkg_TFBS_full|shuffled_bg_14|fixed_deposition_1
90	103	AGTGTGTGTTCCCC	Foxa2	0.0139655	0.0619821054290735	-	derivatization:Bend5_chr4_8201|random_deposition_all_bkg_TFBS_full|shuffled_bg_14|fixed_deposition_1
91	102	GTGTGTGTTCCC	Klf4	0.0220482	0.0794807456936403	-	derivatization:Bend5_chr4_8201|random_deposition_all_bkg_TFBS_full|shuffled_bg_14|fixed_deposition_1
101	112	CCCCATTGATTT	Sox17	0.0643417	0.319892647301291	-	derivatization:Bend5_chr4_8201|random_deposition_all_bkg_TFBS_full|shuffled_bg_14|fixed_deposition_1
115	126	CCTTTATCCCAG	Gata4/6	0.0880432	0.126509199936091	-	derivatization:Bend5_chr4_8201|random_deposition_all_bkg_TFBS_full|shuffled_bg_14|fixed_deposition_1
120	131	ATCCCAGTCAGA	Jun_Atf3	0.0258449	0.0645510072318888	+	derivatization:Bend5_chr4_8201|random_deposition_all_bkg_TFBS_full|shuffled_bg_14|fixed_deposition_1
133	146	CATGTGTGCTCTCT	Foxa2	0.0861791	0.382482693923073	-	derivatization:Bend5_chr4_8201|random_deposition_all_bkg_TFBS_full|shuffled_bg_14|fixed_deposition_1
149	160	TCCAGATATGGA	Gata4/6	0.374526	0.53815609400004	+	derivatization:Bend5_chr4_8201|random_deposition_all_bkg_TFBS_full|shuffled_bg_14|fixed_deposition_1
153	166	GATATGGATGTTTG	Foxa2	0.0136535	0.0605973775715768	-	derivatization:Bend5_chr4_8201|random_deposition_all_bkg_TFBS_full|shuffled_bg_14|fixed_deposition_1
159	172	GATGTTTGGCAATG	Foxa2	0.02302	0.102168061793511	-	derivatization:Bend5_chr4_8201|random_deposition_all_bkg_TFBS_full|shuffled_bg_14|fixed_deposition_1
165	178	TGGCAATGATTTAC	Hnf1b	0.00296583	0.206251112570653	-	derivatization:Bend5_chr4_8201|random_deposition_all_bkg_TFBS_full|shuffled_bg_14|fixed_deposition_1
166	179	GGCAATGATTTACC	Hnf1b	0.0149324	1.03843582179357	+	derivatization:Bend5_chr4_8201|random_deposition_all_bkg_TFBS_full|shuffled_bg_14|fixed_deposition_1
168	179	CAATGATTTACC	Gata4/6	0.0390455	0.0561044460685735	+	derivatization:Bend5_chr4_8201|random_deposition_all_bkg_TFBS_full|shuffled_bg_14|fixed_deposition_1
169	180	AATGATTTACCC	Jun_Atf3	0.123743	0.309064275268839	-	derivatization:Bend5_chr4_8201|random_deposition_all_bkg_TFBS_full|shuffled_bg_14|fixed_deposition_1
170	183	ATGATTTACCCAAG	Foxa2	0.0294631	0.130764023519912	-	derivatization:Bend5_chr4_8201|random_deposition_all_bkg_TFBS_full|shuffled_bg_14|fixed_deposition_1
185	198	AGCATTCAAACATG	Foxa2	0.0464807	0.206292051685735	+	derivatization:Bend5_chr4_8201|random_deposition_all_bkg_TFBS_full|shuffled_bg_14|fixed_deposition_1
195	206	CATGATGCAAGA	Jun_Atf3	0.12469	0.311429531232243	-	derivatization:Bend5_chr4_8201|random_deposition_all_bkg_TFBS_full|shuffled_bg_14|fixed_deposition_1
206	219	AAAGTTGGTTTACA	Foxa2	0.0185056	0.0821321148708076	-	derivatization:Bend5_chr4_8201|random_deposition_all_bkg_TFBS_full|shuffled_bg_14|fixed_deposition_1
210	223	TTGGTTTACAGAAT	Foxa2	0.0201618	0.0894827119143528	-	derivatization:Bend5_chr4_8201|random_deposition_all_bkg_TFBS_full|shuffled_bg_14|fixed_deposition_1
216	227	TACAGAATGAGG	Sox17	0.0147129	0.0731492722523522	+	derivatization:Bend5_chr4_8201|random_deposition_all_bkg_TFBS_full|shuffled_bg_14|fixed_deposition_1
221	232	AATGAGGCCTAT	Jun_Atf3	0.0664516	0.165971534506637	-	derivatization:Bend5_chr4_8201|random_deposition_all_bkg_TFBS_full|shuffled_bg_14|fixed_deposition_1
226	237	GGCCTATCTCCT	Gata4/6	0.296117	0.425490267930691	-	derivatization:Bend5_chr4_8201|random_deposition_all_bkg_TFBS_full|shuffled_bg_14|fixed_deposition_1
241	252	CAGAGATAACTC	Gata4/6	0.313576	0.909182058036155	+	derivatization:Bend5_chr4_8201|random_deposition_all_bkg_TFBS_full|shuffled_bg_14|fixed_deposition_1
244	255	AGATAACTCATT	Jun_Atf3	0.0932293	0.232852331350631	+	derivatization:Bend5_chr4_8201|random_deposition_all_bkg_TFBS_full|shuffled_bg_14|fixed_deposition_1
245	258	GATAACTCATTTGA	Hnf1b	0.00192614	0.133948512884028	-	derivatization:Bend5_chr4_8201|random_deposition_all_bkg_TFBS_full|shuffled_bg_14|fixed_deposition_1
245	256	GATAACTCATTT	Jun_Atf3	0.0358325	0.0894963403470957	-	derivatization:Bend5_chr4_8201|random_deposition_all_bkg_TFBS_full|shuffled_bg_14|fixed_deposition_1
253	264	ATTTGATACAAA	Gata4/6	0.111222	0.159814798136504	+	derivatization:Bend5_chr4_8201|random_deposition_all_bkg_TFBS_full|shuffled_bg_14|fixed_deposition_1
255	268	TTGATACAAACAGT	Foxa2	0.0513586	0.227941295327028	+	derivatization:Bend5_chr4_8201|random_deposition_all_bkg_TFBS_full|shuffled_bg_14|fixed_deposition_1
266	277	AGTAAAGCCCAG	Klf4	0.0270789	0.0976157311963569	+	derivatization:Bend5_chr4_8201|random_deposition_all_bkg_TFBS_full|shuffled_bg_14|fixed_deposition_1
278	289	TTCAATTGTATG	Sox17	0.0744717	0.370256758245859	-	derivatization:Bend5_chr4_8201|random_deposition_all_bkg_TFBS_full|shuffled_bg_14|fixed_deposition_1
282	295	ATTGTATGCATTTG	Foxa2	0.0497949	0.221001234587388	-	derivatization:Bend5_chr4_8201|random_deposition_all_bkg_TFBS_full|shuffled_bg_14|fixed_deposition_1
24	35	TCCAGATATGGA	Gata4/6	0.374526	0.53815609400004	+	derivatization:Bend5_chr4_8201|random_deposition_all_bkg_TFBS_full|shuffled_bg_14|fixed_deposition_2
37	48	AGCAGATGGGCC	Gata4/6	0.0384765	0.0552868504477461	+	derivatization:Bend5_chr4_8201|random_deposition_all_bkg_TFBS_full|shuffled_bg_14|fixed_deposition_2
45	56	GGCCTATCTCCT	Gata4/6	0.296117	0.425490267930691	-	derivatization:Bend5_chr4_8201|random_deposition_all_bkg_TFBS_full|shuffled_bg_14|fixed_deposition_2
56	69	TTTCTCTCAATATC	Foxa2	0.0170437	0.075643865976979	+	derivatization:Bend5_chr4_8201|random_deposition_all_bkg_TFBS_full|shuffled_bg_14|fixed_deposition_2
62	73	TCAATATCTGCC	Gata4/6	0.167267	0.240345811439272	-	derivatization:Bend5_chr4_8201|random_deposition_all_bkg_TFBS_full|shuffled_bg_14|fixed_deposition_2
65	76	ATATCTGCCCAT	Klf4	0.020831	0.0750929061576102	+	derivatization:Bend5_chr4_8201|random_deposition_all_bkg_TFBS_full|shuffled_bg_14|fixed_deposition_2
70	81	TGCCCATCCCCA	Klf4	0.0224069	0.0807738101379173	+	derivatization:Bend5_chr4_8201|random_deposition_all_bkg_TFBS_full|shuffled_bg_14|fixed_deposition_2
77	88	CCCCATTGATTT	Sox17	0.0643417	0.319892647301291	-	derivatization:Bend5_chr4_8201|random_deposition_all_bkg_TFBS_full|shuffled_bg_14|fixed_deposition_2
80	91	CATTGATTTCAG	Gata4/6	0.071552	0.102813008543842	+	derivatization:Bend5_chr4_8201|random_deposition_all_bkg_TFBS_full|shuffled_bg_14|fixed_deposition_2
87	98	TTCAGTGTCAGA	Jun_Atf3	0.0279754	0.0698722087419561	+	derivatization:Bend5_chr4_8201|random_deposition_all_bkg_TFBS_full|shuffled_bg_14|fixed_deposition_2
95	106	CAGAGATAACTC	Gata4/6	0.313576	0.909182058036155	+	derivatization:Bend5_chr4_8201|random_deposition_all_bkg_TFBS_full|shuffled_bg_14|fixed_deposition_2
98	109	AGATAACTCATT	Jun_Atf3	0.0932293	0.232852331350631	+	derivatization:Bend5_chr4_8201|random_deposition_all_bkg_TFBS_full|shuffled_bg_14|fixed_deposition_2
99	112	GATAACTCATTTGA	Hnf1b	0.00192614	0.133948512884028	-	derivatization:Bend5_chr4_8201|random_deposition_all_bkg_TFBS_full|shuffled_bg_14|fixed_deposition_2
99	110	GATAACTCATTT	Jun_Atf3	0.0358325	0.0894963403470957	-	derivatization:Bend5_chr4_8201|random_deposition_all_bkg_TFBS_full|shuffled_bg_14|fixed_deposition_2
107	118	ATTTGATACAAA	Gata4/6	0.111222	0.159814798136504	+	derivatization:Bend5_chr4_8201|random_deposition_all_bkg_TFBS_full|shuffled_bg_14|fixed_deposition_2
109	122	TTGATACAAACAGT	Foxa2	0.0513586	0.227941295327028	+	derivatization:Bend5_chr4_8201|random_deposition_all_bkg_TFBS_full|shuffled_bg_14|fixed_deposition_2
133	146	CATGTGTGCTCTCT	Foxa2	0.0861791	0.382482693923073	-	derivatization:Bend5_chr4_8201|random_deposition_all_bkg_TFBS_full|shuffled_bg_14|fixed_deposition_2
151	162	AGCCATTGTTCT	Sox17	0.469197	2.33274331321404	-	derivatization:Bend5_chr4_8201|random_deposition_all_bkg_TFBS_full|shuffled_bg_14|fixed_deposition_2
178	189	AGGAGAATTCAA	Sox17	0.0110691	0.05503310764625	+	derivatization:Bend5_chr4_8201|random_deposition_all_bkg_TFBS_full|shuffled_bg_14|fixed_deposition_2
185	196	TTCAATTGTATG	Sox17	0.0744717	0.370256758245859	-	derivatization:Bend5_chr4_8201|random_deposition_all_bkg_TFBS_full|shuffled_bg_14|fixed_deposition_2
189	202	ATTGTATGCATTTG	Foxa2	0.0497949	0.221001234587388	-	derivatization:Bend5_chr4_8201|random_deposition_all_bkg_TFBS_full|shuffled_bg_14|fixed_deposition_2
206	219	AAAGTTGGTTTACA	Foxa2	0.0185056	0.0821321148708076	-	derivatization:Bend5_chr4_8201|random_deposition_all_bkg_TFBS_full|shuffled_bg_14|fixed_deposition_2
221	232	CCTTTATCCCAG	Gata4/6	0.0880432	0.126509199936091	-	derivatization:Bend5_chr4_8201|random_deposition_all_bkg_TFBS_full|shuffled_bg_14|fixed_deposition_2
242	253	GCTGAGGTGTGG	Jun_Atf3	0.0262233	0.0654961105651014	-	derivatization:Bend5_chr4_8201|random_deposition_all_bkg_TFBS_full|shuffled_bg_14|fixed_deposition_2
244	255	TGAGGTGTGGCT	Klf4	0.104922	0.378229460893321	-	derivatization:Bend5_chr4_8201|random_deposition_all_bkg_TFBS_full|shuffled_bg_14|fixed_deposition_2
263	276	ACTTTATGATTTAC	Hnf1b	0.00131221	0.0912543107414573	-	derivatization:Bend5_chr4_8201|random_deposition_all_bkg_TFBS_full|shuffled_bg_14|fixed_deposition_2
264	277	CTTTATGATTTACC	Hnf1b	0.004049	0.281577418395044	+	derivatization:Bend5_chr4_8201|random_deposition_all_bkg_TFBS_full|shuffled_bg_14|fixed_deposition_2
266	277	TTATGATTTACC	Gata4/6	0.0385818	0.0554381559290697	+	derivatization:Bend5_chr4_8201|random_deposition_all_bkg_TFBS_full|shuffled_bg_14|fixed_deposition_2
267	278	TATGATTTACCC	Jun_Atf3	0.139163	0.347577735623327	-	derivatization:Bend5_chr4_8201|random_deposition_all_bkg_TFBS_full|shuffled_bg_14|fixed_deposition_2
268	281	ATGATTTACCCAAG	Foxa2	0.0294631	0.130764023519912	-	derivatization:Bend5_chr4_8201|random_deposition_all_bkg_TFBS_full|shuffled_bg_14|fixed_deposition_2
280	293	AGTTCAGCATTCAA	Hnf1b	0.00205854	0.143155934517889	-	derivatization:Bend5_chr4_8201|random_deposition_all_bkg_TFBS_full|shuffled_bg_14|fixed_deposition_2
285	298	AGCATTCAAACATG	Foxa2	0.0464807	0.206292051685735	+	derivatization:Bend5_chr4_8201|random_deposition_all_bkg_TFBS_full|shuffled_bg_14|fixed_deposition_2
1	12	CACAGATTCATC	Jun_Atf3	0.0225474	0.0563150710763163	+	derivatization:Bend5_chr4_8201|random_deposition_all_bkg_TFBS_full|shuffled_bg_150|fixed_deposition_1
1	12	CACAGATTCATC	Gata4/6	0.0381135	0.0547652560534396	+	derivatization:Bend5_chr4_8201|random_deposition_all_bkg_TFBS_full|shuffled_bg_150|fixed_deposition_1
4	15	AGATTCATCACC	Jun_Atf3	0.140424	0.350727247523912	+	derivatization:Bend5_chr4_8201|random_deposition_all_bkg_TFBS_full|shuffled_bg_150|fixed_deposition_1
16	27	AATGAATGAAAG	Jun_Atf3	0.0253502	0.0633154294862749	-	derivatization:Bend5_chr4_8201|random_deposition_all_bkg_TFBS_full|shuffled_bg_150|fixed_deposition_1
26	37	AGCCATTGTTCT	Sox17	0.469197	2.33274331321404	-	derivatization:Bend5_chr4_8201|random_deposition_all_bkg_TFBS_full|shuffled_bg_150|fixed_deposition_1
40	53	TCTATGGACAGTGA	Foxa2	0.0233332	0.103558115527382	-	derivatization:Bend5_chr4_8201|random_deposition_all_bkg_TFBS_full|shuffled_bg_150|fixed_deposition_1
49	60	AGTGAGCTATAT	Jun_Atf3	0.0304406	0.0760293671379279	-	derivatization:Bend5_chr4_8201|random_deposition_all_bkg_TFBS_full|shuffled_bg_150|fixed_deposition_1
54	65	GCTATATCGGAT	Gata4/6	0.146445	0.210426697174124	-	derivatization:Bend5_chr4_8201|random_deposition_all_bkg_TFBS_full|shuffled_bg_150|fixed_deposition_1
59	70	ATCGGATCTGAA	Gata4/6	0.0735898	0.105741121647747	-	derivatization:Bend5_chr4_8201|random_deposition_all_bkg_TFBS_full|shuffled_bg_150|fixed_deposition_1
75	86	TTGGGGGGGACA	Klf4	0.0168758	0.0608349510697805	-	derivatization:Bend5_chr4_8201|random_deposition_all_bkg_TFBS_full|shuffled_bg_150|fixed_deposition_1
88	99	CTTAGCATCATG	Jun_Atf3	0.0552589	0.138016307028707	+	derivatization:Bend5_chr4_8201|random_deposition_all_bkg_TFBS_full|shuffled_bg_150|fixed_deposition_1
93	104	CATCATGCCCCC	Klf4	0.0392674	0.141553606800122	+	derivatization:Bend5_chr4_8201|random_deposition_all_bkg_TFBS_full|shuffled_bg_150|fixed_deposition_1
101	112	CCCCATTGATTT	Sox17	0.0643417	0.319892647301291	-	derivatization:Bend5_chr4_8201|random_deposition_all_bkg_TFBS_full|shuffled_bg_150|fixed_deposition_1
104	115	CATTGATTTACC	Gata4/6	0.0384131	0.0551957510411372	+	derivatization:Bend5_chr4_8201|random_deposition_all_bkg_TFBS_full|shuffled_bg_150|fixed_deposition_1
106	119	TTGATTTACCCTTT	Foxa2	0.014928	0.0662539021048448	-	derivatization:Bend5_chr4_8201|random_deposition_all_bkg_TFBS_full|shuffled_bg_150|fixed_deposition_1
115	126	CCTTTATCCCAG	Gata4/6	0.0880432	0.126509199936091	-	derivatization:Bend5_chr4_8201|random_deposition_all_bkg_TFBS_full|shuffled_bg_150|fixed_deposition_1
132	143	TGGAGCATCAGA	Jun_Atf3	0.0265453	0.0663003475452664	+	derivatization:Bend5_chr4_8201|random_deposition_all_bkg_TFBS_full|shuffled_bg_150|fixed_deposition_1
149	160	TCCAGATATGGA	Gata4/6	0.374526	0.53815609400004	+	derivatization:Bend5_chr4_8201|random_deposition_all_bkg_TFBS_full|shuffled_bg_150|fixed_deposition_1
153	166	GATATGGACATTTA	Foxa2	0.0504657	0.223978399481007	-	derivatization:Bend5_chr4_8201|random_deposition_all_bkg_TFBS_full|shuffled_bg_150|fixed_deposition_1
163	174	TTTAGATATGAT	Gata4/6	0.251418	0.361262312473105	+	derivatization:Bend5_chr4_8201|random_deposition_all_bkg_TFBS_full|shuffled_bg_150|fixed_deposition_1
168	179	ATATGATTTACC	Gata4/6	0.0367488	0.0528043197726958	+	derivatization:Bend5_chr4_8201|random_deposition_all_bkg_TFBS_full|shuffled_bg_150|fixed_deposition_1
169	180	TATGATTTACCC	Jun_Atf3	0.139163	0.347577735623327	-	derivatization:Bend5_chr4_8201|random_deposition_all_bkg_TFBS_full|shuffled_bg_150|fixed_deposition_1
170	183	ATGATTTACCCAAG	Foxa2	0.0294631	0.130764023519912	-	derivatization:Bend5_chr4_8201|random_deposition_all_bkg_TFBS_full|shuffled_bg_150|fixed_deposition_1
185	198	AGCATTCAAACATG	Foxa2	0.0464807	0.206292051685735	+	derivatization:Bend5_chr4_8201|random_deposition_all_bkg_TFBS_full|shuffled_bg_150|fixed_deposition_1
194	205	ACATGAGTCAAG	Jun_Atf3	0.0357021	0.0891706493464326	+	derivatization:Bend5_chr4_8201|random_deposition_all_bkg_TFBS_full|shuffled_bg_150|fixed_deposition_1
195	206	CATGAGTCAAGG	Jun_Atf3	0.0885574	0.221183652010155	-	derivatization:Bend5_chr4_8201|random_deposition_all_bkg_TFBS_full|shuffled_bg_150|fixed_deposition_1
210	223	CTTATTTGGTTCCT	Foxa2	0.0122998	0.0545893451975596	-	derivatization:Bend5_chr4_8201|random_deposition_all_bkg_TFBS_full|shuffled_bg_150|fixed_deposition_1
216	227	TGGTTCCTCAGG	Jun_Atf3	0.032529	0.0812454184092842	+	derivatization:Bend5_chr4_8201|random_deposition_all_bkg_TFBS_full|shuffled_bg_150|fixed_deposition_1
226	237	GGCCTATCTCCT	Gata4/6	0.296117	0.425490267930691	-	derivatization:Bend5_chr4_8201|random_deposition_all_bkg_TFBS_full|shuffled_bg_150|fixed_deposition_1
241	252	CAGAGATAACTC	Gata4/6	0.313576	0.909182058036155	+	derivatization:Bend5_chr4_8201|random_deposition_all_bkg_TFBS_full|shuffled_bg_150|fixed_deposition_1
244	255	AGATAACTCATT	Jun_Atf3	0.0932293	0.232852331350631	+	derivatization:Bend5_chr4_8201|random_deposition_all_bkg_TFBS_full|shuffled_bg_150|fixed_deposition_1
245	258	GATAACTCATTTGA	Hnf1b	0.00192614	0.133948512884028	-	derivatization:Bend5_chr4_8201|random_deposition_all_bkg_TFBS_full|shuffled_bg_150|fixed_deposition_1
245	256	GATAACTCATTT	Jun_Atf3	0.0358325	0.0894963403470957	-	derivatization:Bend5_chr4_8201|random_deposition_all_bkg_TFBS_full|shuffled_bg_150|fixed_deposition_1
253	264	ATTTGATACAAA	Gata4/6	0.111222	0.159814798136504	+	derivatization:Bend5_chr4_8201|random_deposition_all_bkg_TFBS_full|shuffled_bg_150|fixed_deposition_1
255	268	TTGATACAAACAGT	Foxa2	0.0513586	0.227941295327028	+	derivatization:Bend5_chr4_8201|random_deposition_all_bkg_TFBS_full|shuffled_bg_150|fixed_deposition_1
261	272	CAAACAGTGAGA	Sox17	0.0117262	0.058300062957373	+	derivatization:Bend5_chr4_8201|random_deposition_all_bkg_TFBS_full|shuffled_bg_150|fixed_deposition_1
278	289	TTCAATTGTATG	Sox17	0.0744717	0.370256758245859	-	derivatization:Bend5_chr4_8201|random_deposition_all_bkg_TFBS_full|shuffled_bg_150|fixed_deposition_1
282	295	ATTGTATGCATTTG	Foxa2	0.0497949	0.221001234587388	-	derivatization:Bend5_chr4_8201|random_deposition_all_bkg_TFBS_full|shuffled_bg_150|fixed_deposition_1
1	12	CACAGATTCATC	Jun_Atf3	0.0225474	0.0563150710763163	+	derivatization:Bend5_chr4_8201|random_deposition_all_bkg_TFBS_full|shuffled_bg_150|fixed_deposition_2
1	12	CACAGATTCATC	Gata4/6	0.0381135	0.0547652560534396	+	derivatization:Bend5_chr4_8201|random_deposition_all_bkg_TFBS_full|shuffled_bg_150|fixed_deposition_2
4	15	AGATTCATCACC	Jun_Atf3	0.140424	0.350727247523912	+	derivatization:Bend5_chr4_8201|random_deposition_all_bkg_TFBS_full|shuffled_bg_150|fixed_deposition_2
24	35	TCCAGATATGGA	Gata4/6	0.374526	0.53815609400004	+	derivatization:Bend5_chr4_8201|random_deposition_all_bkg_TFBS_full|shuffled_bg_150|fixed_deposition_2
45	56	GGCCTATCTCCT	Gata4/6	0.296117	0.425490267930691	-	derivatization:Bend5_chr4_8201|random_deposition_all_bkg_TFBS_full|shuffled_bg_150|fixed_deposition_2
54	65	CCTATATCGGAT	Gata4/6	0.138566	0.199105368709274	-	derivatization:Bend5_chr4_8201|random_deposition_all_bkg_TFBS_full|shuffled_bg_150|fixed_deposition_2
59	70	ATCGGATCTGAA	Gata4/6	0.0735898	0.105741121647747	-	derivatization:Bend5_chr4_8201|random_deposition_all_bkg_TFBS_full|shuffled_bg_150|fixed_deposition_2
77	88	CCCCATTGATTT	Sox17	0.0643417	0.319892647301291	-	derivatization:Bend5_chr4_8201|random_deposition_all_bkg_TFBS_full|shuffled_bg_150|fixed_deposition_2
95	106	CAGAGATAACTC	Gata4/6	0.313576	0.909182058036155	+	derivatization:Bend5_chr4_8201|random_deposition_all_bkg_TFBS_full|shuffled_bg_150|fixed_deposition_2
98	109	AGATAACTCATT	Jun_Atf3	0.0932293	0.232852331350631	+	derivatization:Bend5_chr4_8201|random_deposition_all_bkg_TFBS_full|shuffled_bg_150|fixed_deposition_2
99	112	GATAACTCATTTGA	Hnf1b	0.00192614	0.133948512884028	-	derivatization:Bend5_chr4_8201|random_deposition_all_bkg_TFBS_full|shuffled_bg_150|fixed_deposition_2
99	110	GATAACTCATTT	Jun_Atf3	0.0358325	0.0894963403470957	-	derivatization:Bend5_chr4_8201|random_deposition_all_bkg_TFBS_full|shuffled_bg_150|fixed_deposition_2
107	118	ATTTGATACAAA	Gata4/6	0.111222	0.159814798136504	+	derivatization:Bend5_chr4_8201|random_deposition_all_bkg_TFBS_full|shuffled_bg_150|fixed_deposition_2
109	122	TTGATACAAACAGT	Foxa2	0.0513586	0.227941295327028	+	derivatization:Bend5_chr4_8201|random_deposition_all_bkg_TFBS_full|shuffled_bg_150|fixed_deposition_2
118	131	ACAGTATAAATGGA	Foxa2	0.0165987	0.0736688534879212	+	derivatization:Bend5_chr4_8201|random_deposition_all_bkg_TFBS_full|shuffled_bg_150|fixed_deposition_2
132	143	TGGAGCATCAGA	Jun_Atf3	0.0265453	0.0663003475452664	+	derivatization:Bend5_chr4_8201|random_deposition_all_bkg_TFBS_full|shuffled_bg_150|fixed_deposition_2
151	162	AGCCATTGTTCT	Sox17	0.469197	2.33274331321404	-	derivatization:Bend5_chr4_8201|random_deposition_all_bkg_TFBS_full|shuffled_bg_150|fixed_deposition_2
163	174	TTTAGATTATGC	Gata4/6	0.146588	0.210632173753699	+	derivatization:Bend5_chr4_8201|random_deposition_all_bkg_TFBS_full|shuffled_bg_150|fixed_deposition_2
167	178	GATTATGCCCAA	Klf4	0.0402816	0.145209659098382	+	derivatization:Bend5_chr4_8201|random_deposition_all_bkg_TFBS_full|shuffled_bg_150|fixed_deposition_2
167	178	GATTATGCCCAA	Jun_Atf3	0.026924	0.067246200167591	-	derivatization:Bend5_chr4_8201|random_deposition_all_bkg_TFBS_full|shuffled_bg_150|fixed_deposition_2
185	196	TTCAATTGTATG	Sox17	0.0744717	0.370256758245859	-	derivatization:Bend5_chr4_8201|random_deposition_all_bkg_TFBS_full|shuffled_bg_150|fixed_deposition_2
189	202	ATTGTATGCATTTG	Foxa2	0.0497949	0.221001234587388	-	derivatization:Bend5_chr4_8201|random_deposition_all_bkg_TFBS_full|shuffled_bg_150|fixed_deposition_2
210	223	CTTATTTGGTTCCT	Foxa2	0.0122998	0.0545893451975596	-	derivatization:Bend5_chr4_8201|random_deposition_all_bkg_TFBS_full|shuffled_bg_150|fixed_deposition_2
221	232	CCTTTATCCCAG	Gata4/6	0.0880432	0.126509199936091	-	derivatization:Bend5_chr4_8201|random_deposition_all_bkg_TFBS_full|shuffled_bg_150|fixed_deposition_2
236	247	GGTGAATACCTC	Jun_Atf3	0.0257241	0.0642492934828082	-	derivatization:Bend5_chr4_8201|random_deposition_all_bkg_TFBS_full|shuffled_bg_150|fixed_deposition_2
256	269	GCCAGGTCCACAAT	Foxa2	0.0464852	0.206312023722142	+	derivatization:Bend5_chr4_8201|random_deposition_all_bkg_TFBS_full|shuffled_bg_150|fixed_deposition_2
262	273	TCCACAATGATT	Sox17	0.0264341	0.131424476319822	+	derivatization:Bend5_chr4_8201|random_deposition_all_bkg_TFBS_full|shuffled_bg_150|fixed_deposition_2
264	277	CACAATGATTTACC	Hnf1b	0.00296611	0.206270584459304	+	derivatization:Bend5_chr4_8201|random_deposition_all_bkg_TFBS_full|shuffled_bg_150|fixed_deposition_2
266	277	CAATGATTTACC	Gata4/6	0.0390455	0.0561044460685735	+	derivatization:Bend5_chr4_8201|random_deposition_all_bkg_TFBS_full|shuffled_bg_150|fixed_deposition_2
267	278	AATGATTTACCC	Jun_Atf3	0.123743	0.309064275268839	-	derivatization:Bend5_chr4_8201|random_deposition_all_bkg_TFBS_full|shuffled_bg_150|fixed_deposition_2
268	281	ATGATTTACCCAAG	Foxa2	0.0294631	0.130764023519912	-	derivatization:Bend5_chr4_8201|random_deposition_all_bkg_TFBS_full|shuffled_bg_150|fixed_deposition_2
285	298	AGCATTCAAACATG	Foxa2	0.0464807	0.206292051685735	+	derivatization:Bend5_chr4_8201|random_deposition_all_bkg_TFBS_full|shuffled_bg_150|fixed_deposition_2
8	19	CTTAGATCTGTG	Gata4/6	0.045096	0.0647984044232598	-	derivatization:Bend5_chr4_8201|random_deposition_all_bkg_TFBS_full|shuffled_bg_151|fixed_deposition_1
26	37	AGCCATTGTTCT	Sox17	0.469197	2.33274331321404	-	derivatization:Bend5_chr4_8201|random_deposition_all_bkg_TFBS_full|shuffled_bg_151|fixed_deposition_1
54	65	ACTGATGAATGA	Jun_Atf3	0.031873	0.0796069728844759	-	derivatization:Bend5_chr4_8201|random_deposition_all_bkg_TFBS_full|shuffled_bg_151|fixed_deposition_1
57	68	GATGAATGATTT	Jun_Atf3	0.035714	0.0892003711478735	-	derivatization:Bend5_chr4_8201|random_deposition_all_bkg_TFBS_full|shuffled_bg_151|fixed_deposition_1
60	71	GAATGATTTGGC	Gata4/6	0.0780085	0.112090347956623	+	derivatization:Bend5_chr4_8201|random_deposition_all_bkg_TFBS_full|shuffled_bg_151|fixed_deposition_1
61	72	AATGATTTGGCA	Jun_Atf3	0.0427435	0.106757463856166	-	derivatization:Bend5_chr4_8201|random_deposition_all_bkg_TFBS_full|shuffled_bg_151|fixed_deposition_1
101	112	CCCCATTGATTT	Sox17	0.0643417	0.319892647301291	-	derivatization:Bend5_chr4_8201|random_deposition_all_bkg_TFBS_full|shuffled_bg_151|fixed_deposition_1
104	115	CATTGATTTGAC	Gata4/6	0.0816705	0.117352272672739	+	derivatization:Bend5_chr4_8201|random_deposition_all_bkg_TFBS_full|shuffled_bg_151|fixed_deposition_1
115	126	CCTTTATCCCAG	Gata4/6	0.0880432	0.126509199936091	-	derivatization:Bend5_chr4_8201|random_deposition_all_bkg_TFBS_full|shuffled_bg_151|fixed_deposition_1
128	139	GCTGACGGCTTT	Jun_Atf3	0.0756938	0.189055133941673	-	derivatization:Bend5_chr4_8201|random_deposition_all_bkg_TFBS_full|shuffled_bg_151|fixed_deposition_1
149	160	TCCAGATATGGA	Gata4/6	0.374526	0.53815609400004	+	derivatization:Bend5_chr4_8201|random_deposition_all_bkg_TFBS_full|shuffled_bg_151|fixed_deposition_1
164	175	CTGACAATGATT	Sox17	0.0516372	0.256728693945392	+	derivatization:Bend5_chr4_8201|random_deposition_all_bkg_TFBS_full|shuffled_bg_151|fixed_deposition_1
165	178	TGACAATGATTTAC	Hnf1b	0.00269093	0.187133890462281	-	derivatization:Bend5_chr4_8201|random_deposition_all_bkg_TFBS_full|shuffled_bg_151|fixed_deposition_1
166	179	GACAATGATTTACC	Hnf1b	0.0112904	0.785162184402915	+	derivatization:Bend5_chr4_8201|random_deposition_all_bkg_TFBS_full|shuffled_bg_151|fixed_deposition_1
168	179	CAATGATTTACC	Gata4/6	0.0390455	0.0561044460685735	+	derivatization:Bend5_chr4_8201|random_deposition_all_bkg_TFBS_full|shuffled_bg_151|fixed_deposition_1
169	180	AATGATTTACCC	Jun_Atf3	0.123743	0.309064275268839	-	derivatization:Bend5_chr4_8201|random_deposition_all_bkg_TFBS_full|shuffled_bg_151|fixed_deposition_1
170	183	ATGATTTACCCAAG	Foxa2	0.0294631	0.130764023519912	-	derivatization:Bend5_chr4_8201|random_deposition_all_bkg_TFBS_full|shuffled_bg_151|fixed_deposition_1
185	198	AGCATTCAAACATG	Foxa2	0.0464807	0.206292051685735	+	derivatization:Bend5_chr4_8201|random_deposition_all_bkg_TFBS_full|shuffled_bg_151|fixed_deposition_1
226	237	GGCCTATCTCCT	Gata4/6	0.296117	0.425490267930691	-	derivatization:Bend5_chr4_8201|random_deposition_all_bkg_TFBS_full|shuffled_bg_151|fixed_deposition_1
234	245	TCCTGATCAGAG	Gata4/6	0.202337	0.290737864905737	-	derivatization:Bend5_chr4_8201|random_deposition_all_bkg_TFBS_full|shuffled_bg_151|fixed_deposition_1
241	252	CAGAGATAACTC	Gata4/6	0.313576	0.909182058036155	+	derivatization:Bend5_chr4_8201|random_deposition_all_bkg_TFBS_full|shuffled_bg_151|fixed_deposition_1
244	255	AGATAACTCATT	Jun_Atf3	0.0932293	0.232852331350631	+	derivatization:Bend5_chr4_8201|random_deposition_all_bkg_TFBS_full|shuffled_bg_151|fixed_deposition_1
245	258	GATAACTCATTTGA	Hnf1b	0.00192614	0.133948512884028	-	derivatization:Bend5_chr4_8201|random_deposition_all_bkg_TFBS_full|shuffled_bg_151|fixed_deposition_1
245	256	GATAACTCATTT	Jun_Atf3	0.0358325	0.0894963403470957	-	derivatization:Bend5_chr4_8201|random_deposition_all_bkg_TFBS_full|shuffled_bg_151|fixed_deposition_1
253	264	ATTTGATACAAA	Gata4/6	0.111222	0.159814798136504	+	derivatization:Bend5_chr4_8201|random_deposition_all_bkg_TFBS_full|shuffled_bg_151|fixed_deposition_1
255	268	TTGATACAAACAGT	Foxa2	0.0513586	0.227941295327028	+	derivatization:Bend5_chr4_8201|random_deposition_all_bkg_TFBS_full|shuffled_bg_151|fixed_deposition_1
268	279	TTCTGATTATTT	Gata4/6	0.0995571	0.143053513149879	+	derivatization:Bend5_chr4_8201|random_deposition_all_bkg_TFBS_full|shuffled_bg_151|fixed_deposition_1
269	280	TCTGATTATTTC	Sox17	0.0184171	0.0915657322484891	-	derivatization:Bend5_chr4_8201|random_deposition_all_bkg_TFBS_full|shuffled_bg_151|fixed_deposition_1
278	289	TTCAATTGTATG	Sox17	0.0744717	0.370256758245859	-	derivatization:Bend5_chr4_8201|random_deposition_all_bkg_TFBS_full|shuffled_bg_151|fixed_deposition_1
282	295	ATTGTATGCATTTG	Foxa2	0.0497949	0.221001234587388	-	derivatization:Bend5_chr4_8201|random_deposition_all_bkg_TFBS_full|shuffled_bg_151|fixed_deposition_1
8	19	CTTAGATCTGTG	Gata4/6	0.045096	0.0647984044232598	-	derivatization:Bend5_chr4_8201|random_deposition_all_bkg_TFBS_full|shuffled_bg_151|fixed_deposition_2
24	35	TCCAGATATGGA	Gata4/6	0.374526	0.53815609400004	+	derivatization:Bend5_chr4_8201|random_deposition_all_bkg_TFBS_full|shuffled_bg_151|fixed_deposition_2
45	56	GGCCTATCTCCT	Gata4/6	0.296117	0.425490267930691	-	derivatization:Bend5_chr4_8201|random_deposition_all_bkg_TFBS_full|shuffled_bg_151|fixed_deposition_2
53	64	TCCTGATGAATG	Gata4/6	0.0352877	0.0507048664131334	+	derivatization:Bend5_chr4_8201|random_deposition_all_bkg_TFBS_full|shuffled_bg_151|fixed_deposition_2
54	65	CCTGATGAATGA	Jun_Atf3	0.0275811	0.0688873930858098	-	derivatization:Bend5_chr4_8201|random_deposition_all_bkg_TFBS_full|shuffled_bg_151|fixed_deposition_2
57	68	GATGAATGATTT	Jun_Atf3	0.035714	0.0892003711478735	-	derivatization:Bend5_chr4_8201|random_deposition_all_bkg_TFBS_full|shuffled_bg_151|fixed_deposition_2
60	71	GAATGATTTGGC	Gata4/6	0.0780085	0.112090347956623	+	derivatization:Bend5_chr4_8201|random_deposition_all_bkg_TFBS_full|shuffled_bg_151|fixed_deposition_2
61	72	AATGATTTGGCA	Jun_Atf3	0.0427435	0.106757463856166	-	derivatization:Bend5_chr4_8201|random_deposition_all_bkg_TFBS_full|shuffled_bg_151|fixed_deposition_2
69	80	GGCACCTCCCCC	Klf4	0.06131	0.221014165259617	+	derivatization:Bend5_chr4_8201|random_deposition_all_bkg_TFBS_full|shuffled_bg_151|fixed_deposition_2
71	82	CACCTCCCCCAT	Klf4	0.0140204	0.0505416245735758	+	derivatization:Bend5_chr4_8201|random_deposition_all_bkg_TFBS_full|shuffled_bg_151|fixed_deposition_2
77	88	CCCCATTGATTT	Sox17	0.0643417	0.319892647301291	-	derivatization:Bend5_chr4_8201|random_deposition_all_bkg_TFBS_full|shuffled_bg_151|fixed_deposition_2
80	91	CATTGATTTCCG	Gata4/6	0.0594437	0.0854146024706167	+	derivatization:Bend5_chr4_8201|random_deposition_all_bkg_TFBS_full|shuffled_bg_151|fixed_deposition_2
95	106	CAGAGATAACTC	Gata4/6	0.313576	0.909182058036155	+	derivatization:Bend5_chr4_8201|random_deposition_all_bkg_TFBS_full|shuffled_bg_151|fixed_deposition_2
98	109	AGATAACTCATT	Jun_Atf3	0.0932293	0.232852331350631	+	derivatization:Bend5_chr4_8201|random_deposition_all_bkg_TFBS_full|shuffled_bg_151|fixed_deposition_2
99	112	GATAACTCATTTGA	Hnf1b	0.00192614	0.133948512884028	-	derivatization:Bend5_chr4_8201|random_deposition_all_bkg_TFBS_full|shuffled_bg_151|fixed_deposition_2
99	110	GATAACTCATTT	Jun_Atf3	0.0358325	0.0894963403470957	-	derivatization:Bend5_chr4_8201|random_deposition_all_bkg_TFBS_full|shuffled_bg_151|fixed_deposition_2
107	118	ATTTGATACAAA	Gata4/6	0.111222	0.159814798136504	+	derivatization:Bend5_chr4_8201|random_deposition_all_bkg_TFBS_full|shuffled_bg_151|fixed_deposition_2
109	122	TTGATACAAACAGT	Foxa2	0.0513586	0.227941295327028	+	derivatization:Bend5_chr4_8201|random_deposition_all_bkg_TFBS_full|shuffled_bg_151|fixed_deposition_2
128	139	GCTGACGGCTTT	Jun_Atf3	0.0756938	0.189055133941673	-	derivatization:Bend5_chr4_8201|random_deposition_all_bkg_TFBS_full|shuffled_bg_151|fixed_deposition_2
151	162	AGCCATTGTTCT	Sox17	0.469197	2.33274331321404	-	derivatization:Bend5_chr4_8201|random_deposition_all_bkg_TFBS_full|shuffled_bg_151|fixed_deposition_2
163	174	ACTGACATCCAC	Jun_Atf3	0.0445747	0.11133112459554	-	derivatization:Bend5_chr4_8201|random_deposition_all_bkg_TFBS_full|shuffled_bg_151|fixed_deposition_2
173	184	ACTGACTAGTGT	Jun_Atf3	0.0356552	0.0890535104819303	-	derivatization:Bend5_chr4_8201|random_deposition_all_bkg_TFBS_full|shuffled_bg_151|fixed_deposition_2
185	196	TTCAATTGTATG	Sox17	0.0744717	0.370256758245859	-	derivatization:Bend5_chr4_8201|random_deposition_all_bkg_TFBS_full|shuffled_bg_151|fixed_deposition_2
189	202	ATTGTATGCATTTG	Foxa2	0.0497949	0.221001234587388	-	derivatization:Bend5_chr4_8201|random_deposition_all_bkg_TFBS_full|shuffled_bg_151|fixed_deposition_2
221	232	CCTTTATCCCAG	Gata4/6	0.0880432	0.126509199936091	-	derivatization:Bend5_chr4_8201|random_deposition_all_bkg_TFBS_full|shuffled_bg_151|fixed_deposition_2
234	245	GCCAGATAAAGT	Gata4/6	0.446134	0.641049568896723	+	derivatization:Bend5_chr4_8201|random_deposition_all_bkg_TFBS_full|shuffled_bg_151|fixed_deposition_2
250	261	GAAGCAATTGAA	Sox17	0.0115268	0.0573086904280199	+	derivatization:Bend5_chr4_8201|random_deposition_all_bkg_TFBS_full|shuffled_bg_151|fixed_deposition_2
266	277	CTATGATTTACC	Gata4/6	0.0368439	0.0529409688826092	+	derivatization:Bend5_chr4_8201|random_deposition_all_bkg_TFBS_full|shuffled_bg_151|fixed_deposition_2
267	278	TATGATTTACCC	Jun_Atf3	0.139163	0.347577735623327	-	derivatization:Bend5_chr4_8201|random_deposition_all_bkg_TFBS_full|shuffled_bg_151|fixed_deposition_2
268	281	ATGATTTACCCAAG	Foxa2	0.0294631	0.130764023519912	-	derivatization:Bend5_chr4_8201|random_deposition_all_bkg_TFBS_full|shuffled_bg_151|fixed_deposition_2
277	288	CCAAGAATAGCA	Sox17	0.0151359	0.0752523343381915	+	derivatization:Bend5_chr4_8201|random_deposition_all_bkg_TFBS_full|shuffled_bg_151|fixed_deposition_2
285	298	AGCATTCAAACATG	Foxa2	0.0464807	0.206292051685735	+	derivatization:Bend5_chr4_8201|random_deposition_all_bkg_TFBS_full|shuffled_bg_151|fixed_deposition_2
5	16	ACAGGATAGGCA	Gata4/6	0.0616489	0.0885832524935494	+	derivatization:Bend5_chr4_8201|random_deposition_all_bkg_TFBS_full|shuffled_bg_152|fixed_deposition_1
26	37	AGCCATTGTTCT	Sox17	0.469197	2.33274331321404	-	derivatization:Bend5_chr4_8201|random_deposition_all_bkg_TFBS_full|shuffled_bg_152|fixed_deposition_1
30	41	ATTGTTCTCATC	Jun_Atf3	0.0445833	0.111352604216749	+	derivatization:Bend5_chr4_8201|random_deposition_all_bkg_TFBS_full|shuffled_bg_152|fixed_deposition_1
80	91	GGTGAAAGAATG	Jun_Atf3	0.0248072	0.0619592161936363	-	derivatization:Bend5_chr4_8201|random_deposition_all_bkg_TFBS_full|shuffled_bg_152|fixed_deposition_1
83	94	GAAAGAATGCAT	Sox17	0.0563538	0.280178581969197	+	derivatization:Bend5_chr4_8201|random_deposition_all_bkg_TFBS_full|shuffled_bg_152|fixed_deposition_1
89	100	ATGCATGTCAGC	Jun_Atf3	0.0520826	0.130083083674364	+	derivatization:Bend5_chr4_8201|random_deposition_all_bkg_TFBS_full|shuffled_bg_152|fixed_deposition_1
101	112	CCCCATTGATTT	Sox17	0.0643417	0.319892647301291	-	derivatization:Bend5_chr4_8201|random_deposition_all_bkg_TFBS_full|shuffled_bg_152|fixed_deposition_1
104	115	CATTGATTTTAC	Gata4/6	0.047171	0.067779970175838	+	derivatization:Bend5_chr4_8201|random_deposition_all_bkg_TFBS_full|shuffled_bg_152|fixed_deposition_1
115	126	CCTTTATCCCAG	Gata4/6	0.0880432	0.126509199936091	-	derivatization:Bend5_chr4_8201|random_deposition_all_bkg_TFBS_full|shuffled_bg_152|fixed_deposition_1
135	146	GGGGGCTGGGAG	Klf4	0.0410099	0.147835080996255	-	derivatization:Bend5_chr4_8201|random_deposition_all_bkg_TFBS_full|shuffled_bg_152|fixed_deposition_1
140	151	CTGGGAGGGTCC	Klf4	0.0860837	0.310319965714554	-	derivatization:Bend5_chr4_8201|random_deposition_all_bkg_TFBS_full|shuffled_bg_152|fixed_deposition_1
149	160	TCCAGATATGGA	Gata4/6	0.374526	0.53815609400004	+	derivatization:Bend5_chr4_8201|random_deposition_all_bkg_TFBS_full|shuffled_bg_152|fixed_deposition_1
153	166	GATATGGACAGGCC	Foxa2	0.0143969	0.0638967579858815	-	derivatization:Bend5_chr4_8201|random_deposition_all_bkg_TFBS_full|shuffled_bg_152|fixed_deposition_1
158	169	GGACAGGCCCTT	Klf4	0.0305887	0.11026808019698	+	derivatization:Bend5_chr4_8201|random_deposition_all_bkg_TFBS_full|shuffled_bg_152|fixed_deposition_1
166	179	CCTTATGATTTACC	Hnf1b	0.000936684	0.065139309106432	+	derivatization:Bend5_chr4_8201|random_deposition_all_bkg_TFBS_full|shuffled_bg_152|fixed_deposition_1
168	179	TTATGATTTACC	Gata4/6	0.0385818	0.0554381559290697	+	derivatization:Bend5_chr4_8201|random_deposition_all_bkg_TFBS_full|shuffled_bg_152|fixed_deposition_1
169	180	TATGATTTACCC	Jun_Atf3	0.139163	0.347577735623327	-	derivatization:Bend5_chr4_8201|random_deposition_all_bkg_TFBS_full|shuffled_bg_152|fixed_deposition_1
170	183	ATGATTTACCCAAG	Foxa2	0.0294631	0.130764023519912	-	derivatization:Bend5_chr4_8201|random_deposition_all_bkg_TFBS_full|shuffled_bg_152|fixed_deposition_1
185	198	AGCATTCAAACATG	Foxa2	0.0464807	0.206292051685735	+	derivatization:Bend5_chr4_8201|random_deposition_all_bkg_TFBS_full|shuffled_bg_152|fixed_deposition_1
199	210	TGGGGCTTTGGG	Klf4	0.0264475	0.0953396205464642	-	derivatization:Bend5_chr4_8201|random_deposition_all_bkg_TFBS_full|shuffled_bg_152|fixed_deposition_1
216	227	TTGGGTGCGCGG	Klf4	0.0492272	0.177457323700346	-	derivatization:Bend5_chr4_8201|random_deposition_all_bkg_TFBS_full|shuffled_bg_152|fixed_deposition_1
218	229	GGGTGCGCGGCC	Klf4	0.0280337	0.101057654618146	-	derivatization:Bend5_chr4_8201|random_deposition_all_bkg_TFBS_full|shuffled_bg_152|fixed_deposition_1
226	237	GGCCTATCTCCT	Gata4/6	0.296117	0.425490267930691	-	derivatization:Bend5_chr4_8201|random_deposition_all_bkg_TFBS_full|shuffled_bg_152|fixed_deposition_1
241	252	CAGAGATAACTC	Gata4/6	0.313576	0.909182058036155	+	derivatization:Bend5_chr4_8201|random_deposition_all_bkg_TFBS_full|shuffled_bg_152|fixed_deposition_1
244	255	AGATAACTCATT	Jun_Atf3	0.0932293	0.232852331350631	+	derivatization:Bend5_chr4_8201|random_deposition_all_bkg_TFBS_full|shuffled_bg_152|fixed_deposition_1
245	258	GATAACTCATTTGA	Hnf1b	0.00192614	0.133948512884028	-	derivatization:Bend5_chr4_8201|random_deposition_all_bkg_TFBS_full|shuffled_bg_152|fixed_deposition_1
245	256	GATAACTCATTT	Jun_Atf3	0.0358325	0.0894963403470957	-	derivatization:Bend5_chr4_8201|random_deposition_all_bkg_TFBS_full|shuffled_bg_152|fixed_deposition_1
253	264	ATTTGATACAAA	Gata4/6	0.111222	0.159814798136504	+	derivatization:Bend5_chr4_8201|random_deposition_all_bkg_TFBS_full|shuffled_bg_152|fixed_deposition_1
255	268	TTGATACAAACAGT	Foxa2	0.0513586	0.227941295327028	+	derivatization:Bend5_chr4_8201|random_deposition_all_bkg_TFBS_full|shuffled_bg_152|fixed_deposition_1
261	272	CAAACAGTGGGC	Sox17	0.0146861	0.0730160286024692	+	derivatization:Bend5_chr4_8201|random_deposition_all_bkg_TFBS_full|shuffled_bg_152|fixed_deposition_1
278	289	TTCAATTGTATG	Sox17	0.0744717	0.370256758245859	-	derivatization:Bend5_chr4_8201|random_deposition_all_bkg_TFBS_full|shuffled_bg_152|fixed_deposition_1
282	295	ATTGTATGCATTTG	Foxa2	0.0497949	0.221001234587388	-	derivatization:Bend5_chr4_8201|random_deposition_all_bkg_TFBS_full|shuffled_bg_152|fixed_deposition_1
5	16	ACAGGATAGGCA	Gata4/6	0.0616489	0.0885832524935494	+	derivatization:Bend5_chr4_8201|random_deposition_all_bkg_TFBS_full|shuffled_bg_152|fixed_deposition_2
24	35	TCCAGATATGGA	Gata4/6	0.374526	0.53815609400004	+	derivatization:Bend5_chr4_8201|random_deposition_all_bkg_TFBS_full|shuffled_bg_152|fixed_deposition_2
45	56	GGCCTATCTCCT	Gata4/6	0.296117	0.425490267930691	-	derivatization:Bend5_chr4_8201|random_deposition_all_bkg_TFBS_full|shuffled_bg_152|fixed_deposition_2
69	80	TTGGGCAGCCCC	Klf4	0.0138823	0.0500437929600975	-	derivatization:Bend5_chr4_8201|random_deposition_all_bkg_TFBS_full|shuffled_bg_152|fixed_deposition_2
77	88	CCCCATTGATTT	Sox17	0.0643417	0.319892647301291	-	derivatization:Bend5_chr4_8201|random_deposition_all_bkg_TFBS_full|shuffled_bg_152|fixed_deposition_2
87	98	TTATGCATCAGA	Jun_Atf3	0.0588621	0.147015768789361	+	derivatization:Bend5_chr4_8201|random_deposition_all_bkg_TFBS_full|shuffled_bg_152|fixed_deposition_2
95	106	CAGAGATAACTC	Gata4/6	0.313576	0.909182058036155	+	derivatization:Bend5_chr4_8201|random_deposition_all_bkg_TFBS_full|shuffled_bg_152|fixed_deposition_2
98	109	AGATAACTCATT	Jun_Atf3	0.0932293	0.232852331350631	+	derivatization:Bend5_chr4_8201|random_deposition_all_bkg_TFBS_full|shuffled_bg_152|fixed_deposition_2
99	112	GATAACTCATTTGA	Hnf1b	0.00192614	0.133948512884028	-	derivatization:Bend5_chr4_8201|random_deposition_all_bkg_TFBS_full|shuffled_bg_152|fixed_deposition_2
99	110	GATAACTCATTT	Jun_Atf3	0.0358325	0.0894963403470957	-	derivatization:Bend5_chr4_8201|random_deposition_all_bkg_TFBS_full|shuffled_bg_152|fixed_deposition_2
107	118	ATTTGATACAAA	Gata4/6	0.111222	0.159814798136504	+	derivatization:Bend5_chr4_8201|random_deposition_all_bkg_TFBS_full|shuffled_bg_152|fixed_deposition_2
109	122	TTGATACAAACAGT	Foxa2	0.0513586	0.227941295327028	+	derivatization:Bend5_chr4_8201|random_deposition_all_bkg_TFBS_full|shuffled_bg_152|fixed_deposition_2
122	133	TCCAACACCATC	Klf4	0.0147223	0.053071878081906	+	derivatization:Bend5_chr4_8201|random_deposition_all_bkg_TFBS_full|shuffled_bg_152|fixed_deposition_2
135	146	GGGGGCTGGGAG	Klf4	0.0410099	0.147835080996255	-	derivatization:Bend5_chr4_8201|random_deposition_all_bkg_TFBS_full|shuffled_bg_152|fixed_deposition_2
140	151	CTGGGAGGGCAA	Klf4	0.0318194	0.114704585386753	-	derivatization:Bend5_chr4_8201|random_deposition_all_bkg_TFBS_full|shuffled_bg_152|fixed_deposition_2
144	155	GAGGGCAAGCCA	Klf4	0.0259069	0.093390831478786	-	derivatization:Bend5_chr4_8201|random_deposition_all_bkg_TFBS_full|shuffled_bg_152|fixed_deposition_2
151	162	AGCCATTGTTCT	Sox17	0.469197	2.33274331321404	-	derivatization:Bend5_chr4_8201|random_deposition_all_bkg_TFBS_full|shuffled_bg_152|fixed_deposition_2
165	176	CCCTTTTGTCCT	Sox17	0.0274359	0.136405203500894	-	derivatization:Bend5_chr4_8201|random_deposition_all_bkg_TFBS_full|shuffled_bg_152|fixed_deposition_2
178	189	AGGGGAGTTCAA	Klf4	0.0153888	0.0554745194315315	-	derivatization:Bend5_chr4_8201|random_deposition_all_bkg_TFBS_full|shuffled_bg_152|fixed_deposition_2
185	196	TTCAATTGTATG	Sox17	0.0744717	0.370256758245859	-	derivatization:Bend5_chr4_8201|random_deposition_all_bkg_TFBS_full|shuffled_bg_152|fixed_deposition_2
189	202	ATTGTATGCATTTG	Foxa2	0.0497949	0.221001234587388	-	derivatization:Bend5_chr4_8201|random_deposition_all_bkg_TFBS_full|shuffled_bg_152|fixed_deposition_2
221	232	CCTTTATCCCAG	Gata4/6	0.0880432	0.126509199936091	-	derivatization:Bend5_chr4_8201|random_deposition_all_bkg_TFBS_full|shuffled_bg_152|fixed_deposition_2
234	245	TTCCATTCATTT	Sox17	0.0185694	0.0923229340349509	-	derivatization:Bend5_chr4_8201|random_deposition_all_bkg_TFBS_full|shuffled_bg_152|fixed_deposition_2
249	260	GGGTCTGCCCAA	Klf4	0.0351049	0.126548363562589	+	derivatization:Bend5_chr4_8201|random_deposition_all_bkg_TFBS_full|shuffled_bg_152|fixed_deposition_2
263	276	AAGAAATGATTTAC	Hnf1b	0.00184239	0.128124331903395	-	derivatization:Bend5_chr4_8201|random_deposition_all_bkg_TFBS_full|shuffled_bg_152|fixed_deposition_2
264	277	AGAAATGATTTACC	Hnf1b	0.00513964	0.357423206391678	+	derivatization:Bend5_chr4_8201|random_deposition_all_bkg_TFBS_full|shuffled_bg_152|fixed_deposition_2
266	277	AAATGATTTACC	Gata4/6	0.0389447	0.0559596066334603	+	derivatization:Bend5_chr4_8201|random_deposition_all_bkg_TFBS_full|shuffled_bg_152|fixed_deposition_2
267	278	AATGATTTACCC	Jun_Atf3	0.123743	0.309064275268839	-	derivatization:Bend5_chr4_8201|random_deposition_all_bkg_TFBS_full|shuffled_bg_152|fixed_deposition_2
268	281	ATGATTTACCCAAG	Foxa2	0.0294631	0.130764023519912	-	derivatization:Bend5_chr4_8201|random_deposition_all_bkg_TFBS_full|shuffled_bg_152|fixed_deposition_2
285	298	AGCATTCAAACATG	Foxa2	0.0464807	0.206292051685735	+	derivatization:Bend5_chr4_8201|random_deposition_all_bkg_TFBS_full|shuffled_bg_152|fixed_deposition_2
4	15	GCATCCTCCCAC	Klf4	0.0351914	0.12686018423287	+	derivatization:Bend5_chr4_8201|random_deposition_all_bkg_TFBS_full|shuffled_bg_153|fixed_deposition_1
18	29	CCTGAGGTAGCC	Jun_Atf3	0.034163	0.0853265464390659	-	derivatization:Bend5_chr4_8201|random_deposition_all_bkg_TFBS_full|shuffled_bg_153|fixed_deposition_1
26	37	AGCCATTGTTCT	Sox17	0.469197	2.33274331321404	-	derivatization:Bend5_chr4_8201|random_deposition_all_bkg_TFBS_full|shuffled_bg_153|fixed_deposition_1
44	55	AGAGGAGGGACG	Klf4	0.0172513	0.0621885772164937	-	derivatization:Bend5_chr4_8201|random_deposition_all_bkg_TFBS_full|shuffled_bg_153|fixed_deposition_1
72	83	AGCTGAGCCCAA	Klf4	0.0253848	0.0915087323810524	+	derivatization:Bend5_chr4_8201|random_deposition_all_bkg_TFBS_full|shuffled_bg_153|fixed_deposition_1
78	89	GCCCAATGTTGT	Sox17	0.0125385	0.0623386382111017	-	derivatization:Bend5_chr4_8201|random_deposition_all_bkg_TFBS_full|shuffled_bg_153|fixed_deposition_1
92	103	AGAAGATCTCCC	Gata4/6	0.0495339	0.0711752191959666	+	derivatization:Bend5_chr4_8201|random_deposition_all_bkg_TFBS_full|shuffled_bg_153|fixed_deposition_1
101	112	CCCCATTGATTT	Sox17	0.0643417	0.319892647301291	-	derivatization:Bend5_chr4_8201|random_deposition_all_bkg_TFBS_full|shuffled_bg_153|fixed_deposition_1
104	115	CATTGATTTCAC	Gata4/6	0.0756203	0.1086587453878	+	derivatization:Bend5_chr4_8201|random_deposition_all_bkg_TFBS_full|shuffled_bg_153|fixed_deposition_1
108	119	GATTTCACCTTT	Klf4	0.0144207	0.0519846513286472	+	derivatization:Bend5_chr4_8201|random_deposition_all_bkg_TFBS_full|shuffled_bg_153|fixed_deposition_1
115	126	CCTTTATCCCAG	Gata4/6	0.0880432	0.126509199936091	-	derivatization:Bend5_chr4_8201|random_deposition_all_bkg_TFBS_full|shuffled_bg_153|fixed_deposition_1
139	150	GGAGTATCTATC	Gata4/6	0.0969774	0.139346744392324	-	derivatization:Bend5_chr4_8201|random_deposition_all_bkg_TFBS_full|shuffled_bg_153|fixed_deposition_1
149	160	TCCAGATATGGA	Gata4/6	0.374526	0.53815609400004	+	derivatization:Bend5_chr4_8201|random_deposition_all_bkg_TFBS_full|shuffled_bg_153|fixed_deposition_1
166	179	CTTCATGATTTACC	Hnf1b	0.00411861	0.286418268998768	+	derivatization:Bend5_chr4_8201|random_deposition_all_bkg_TFBS_full|shuffled_bg_153|fixed_deposition_1
168	179	TCATGATTTACC	Gata4/6	0.0422188	0.0606641581662392	+	derivatization:Bend5_chr4_8201|random_deposition_all_bkg_TFBS_full|shuffled_bg_153|fixed_deposition_1
169	180	CATGATTTACCC	Jun_Atf3	0.10708	0.267446260360483	-	derivatization:Bend5_chr4_8201|random_deposition_all_bkg_TFBS_full|shuffled_bg_153|fixed_deposition_1
170	183	ATGATTTACCCAAG	Foxa2	0.0294631	0.130764023519912	-	derivatization:Bend5_chr4_8201|random_deposition_all_bkg_TFBS_full|shuffled_bg_153|fixed_deposition_1
185	198	AGCATTCAAACATG	Foxa2	0.0464807	0.206292051685735	+	derivatization:Bend5_chr4_8201|random_deposition_all_bkg_TFBS_full|shuffled_bg_153|fixed_deposition_1
192	203	AAACATGTCAGG	Jun_Atf3	0.0334427	0.0835275032812619	+	derivatization:Bend5_chr4_8201|random_deposition_all_bkg_TFBS_full|shuffled_bg_153|fixed_deposition_1
226	237	GGCCTATCTCCT	Gata4/6	0.296117	0.425490267930691	-	derivatization:Bend5_chr4_8201|random_deposition_all_bkg_TFBS_full|shuffled_bg_153|fixed_deposition_1
241	252	CAGAGATAACTC	Gata4/6	0.313576	0.909182058036155	+	derivatization:Bend5_chr4_8201|random_deposition_all_bkg_TFBS_full|shuffled_bg_153|fixed_deposition_1
244	255	AGATAACTCATT	Jun_Atf3	0.0932293	0.232852331350631	+	derivatization:Bend5_chr4_8201|random_deposition_all_bkg_TFBS_full|shuffled_bg_153|fixed_deposition_1
245	258	GATAACTCATTTGA	Hnf1b	0.00192614	0.133948512884028	-	derivatization:Bend5_chr4_8201|random_deposition_all_bkg_TFBS_full|shuffled_bg_153|fixed_deposition_1
245	256	GATAACTCATTT	Jun_Atf3	0.0358325	0.0894963403470957	-	derivatization:Bend5_chr4_8201|random_deposition_all_bkg_TFBS_full|shuffled_bg_153|fixed_deposition_1
253	264	ATTTGATACAAA	Gata4/6	0.111222	0.159814798136504	+	derivatization:Bend5_chr4_8201|random_deposition_all_bkg_TFBS_full|shuffled_bg_153|fixed_deposition_1
255	268	TTGATACAAACAGT	Foxa2	0.0513586	0.227941295327028	+	derivatization:Bend5_chr4_8201|random_deposition_all_bkg_TFBS_full|shuffled_bg_153|fixed_deposition_1
261	272	CAAACAGTGAAC	Sox17	0.0120147	0.0597344209048071	+	derivatization:Bend5_chr4_8201|random_deposition_all_bkg_TFBS_full|shuffled_bg_153|fixed_deposition_1
278	289	TTCAATTGTATG	Sox17	0.0744717	0.370256758245859	-	derivatization:Bend5_chr4_8201|random_deposition_all_bkg_TFBS_full|shuffled_bg_153|fixed_deposition_1
282	295	ATTGTATGCATTTG	Foxa2	0.0497949	0.221001234587388	-	derivatization:Bend5_chr4_8201|random_deposition_all_bkg_TFBS_full|shuffled_bg_153|fixed_deposition_1
4	15	GCATCCTCCCAC	Klf4	0.0351914	0.12686018423287	+	derivatization:Bend5_chr4_8201|random_deposition_all_bkg_TFBS_full|shuffled_bg_153|fixed_deposition_2
24	35	TCCAGATATGGA	Gata4/6	0.374526	0.53815609400004	+	derivatization:Bend5_chr4_8201|random_deposition_all_bkg_TFBS_full|shuffled_bg_153|fixed_deposition_2
35	46	AATGAGTGCAGG	Jun_Atf3	0.0289243	0.0722422102030698	-	derivatization:Bend5_chr4_8201|random_deposition_all_bkg_TFBS_full|shuffled_bg_153|fixed_deposition_2
45	56	GGCCTATCTCCT	Gata4/6	0.296117	0.425490267930691	-	derivatization:Bend5_chr4_8201|random_deposition_all_bkg_TFBS_full|shuffled_bg_153|fixed_deposition_2
77	88	CCCCATTGATTT	Sox17	0.0643417	0.319892647301291	-	derivatization:Bend5_chr4_8201|random_deposition_all_bkg_TFBS_full|shuffled_bg_153|fixed_deposition_2
80	91	CATTGATTTTCC	Gata4/6	0.0391885	0.0563099226481488	+	derivatization:Bend5_chr4_8201|random_deposition_all_bkg_TFBS_full|shuffled_bg_153|fixed_deposition_2
95	106	CAGAGATAACTC	Gata4/6	0.313576	0.909182058036155	+	derivatization:Bend5_chr4_8201|random_deposition_all_bkg_TFBS_full|shuffled_bg_153|fixed_deposition_2
98	109	AGATAACTCATT	Jun_Atf3	0.0932293	0.232852331350631	+	derivatization:Bend5_chr4_8201|random_deposition_all_bkg_TFBS_full|shuffled_bg_153|fixed_deposition_2
99	112	GATAACTCATTTGA	Hnf1b	0.00192614	0.133948512884028	-	derivatization:Bend5_chr4_8201|random_deposition_all_bkg_TFBS_full|shuffled_bg_153|fixed_deposition_2
99	110	GATAACTCATTT	Jun_Atf3	0.0358325	0.0894963403470957	-	derivatization:Bend5_chr4_8201|random_deposition_all_bkg_TFBS_full|shuffled_bg_153|fixed_deposition_2
107	118	ATTTGATACAAA	Gata4/6	0.111222	0.159814798136504	+	derivatization:Bend5_chr4_8201|random_deposition_all_bkg_TFBS_full|shuffled_bg_153|fixed_deposition_2
109	122	TTGATACAAACAGT	Foxa2	0.0513586	0.227941295327028	+	derivatization:Bend5_chr4_8201|random_deposition_all_bkg_TFBS_full|shuffled_bg_153|fixed_deposition_2
139	150	GGAGTATCTATC	Gata4/6	0.0969774	0.139346744392324	-	derivatization:Bend5_chr4_8201|random_deposition_all_bkg_TFBS_full|shuffled_bg_153|fixed_deposition_2
142	153	GTATCTATCAGC	Jun_Atf3	0.024204	0.060452645552532	+	derivatization:Bend5_chr4_8201|random_deposition_all_bkg_TFBS_full|shuffled_bg_153|fixed_deposition_2
143	154	TATCTATCAGCC	Gata4/6	0.113279	0.162770499704241	-	derivatization:Bend5_chr4_8201|random_deposition_all_bkg_TFBS_full|shuffled_bg_153|fixed_deposition_2
151	162	AGCCATTGTTCT	Sox17	0.469197	2.33274331321404	-	derivatization:Bend5_chr4_8201|random_deposition_all_bkg_TFBS_full|shuffled_bg_153|fixed_deposition_2
185	196	TTCAATTGTATG	Sox17	0.0744717	0.370256758245859	-	derivatization:Bend5_chr4_8201|random_deposition_all_bkg_TFBS_full|shuffled_bg_153|fixed_deposition_2
189	202	ATTGTATGCATTTG	Foxa2	0.0497949	0.221001234587388	-	derivatization:Bend5_chr4_8201|random_deposition_all_bkg_TFBS_full|shuffled_bg_153|fixed_deposition_2
221	232	CCTTTATCCCAG	Gata4/6	0.0880432	0.126509199936091	-	derivatization:Bend5_chr4_8201|random_deposition_all_bkg_TFBS_full|shuffled_bg_153|fixed_deposition_2
267	278	TATGATTTACCC	Jun_Atf3	0.139163	0.347577735623327	-	derivatization:Bend5_chr4_8201|random_deposition_all_bkg_TFBS_full|shuffled_bg_153|fixed_deposition_2
268	281	ATGATTTACCCAAG	Foxa2	0.0294631	0.130764023519912	-	derivatization:Bend5_chr4_8201|random_deposition_all_bkg_TFBS_full|shuffled_bg_153|fixed_deposition_2
277	290	CCAAGGCCAGCATT	Foxa2	0.0200864	0.0891480693487911	+	derivatization:Bend5_chr4_8201|random_deposition_all_bkg_TFBS_full|shuffled_bg_153|fixed_deposition_2
285	298	AGCATTCAAACATG	Foxa2	0.0464807	0.206292051685735	+	derivatization:Bend5_chr4_8201|random_deposition_all_bkg_TFBS_full|shuffled_bg_153|fixed_deposition_2
5	16	AATAGATAAAGG	Gata4/6	0.20061	0.581648508376384	+	derivatization:Bend5_chr4_8201|random_deposition_all_bkg_TFBS_full|shuffled_bg_154|fixed_deposition_1
26	37	AGCCATTGTTCT	Sox17	0.469197	2.33274331321404	-	derivatization:Bend5_chr4_8201|random_deposition_all_bkg_TFBS_full|shuffled_bg_154|fixed_deposition_1
43	54	AAGGGATAGGCC	Klf4	0.0235207	0.0847889068149058	-	derivatization:Bend5_chr4_8201|random_deposition_all_bkg_TFBS_full|shuffled_bg_154|fixed_deposition_1
43	54	AAGGGATAGGCC	Gata4/6	0.0664591	0.0954950248227308	+	derivatization:Bend5_chr4_8201|random_deposition_all_bkg_TFBS_full|shuffled_bg_154|fixed_deposition_1
65	76	ACTGACCTATGA	Jun_Atf3	0.0442479	0.110514898989584	-	derivatization:Bend5_chr4_8201|random_deposition_all_bkg_TFBS_full|shuffled_bg_154|fixed_deposition_1
72	83	TATGAGGATTAC	Jun_Atf3	0.0389687	0.0973294087234736	-	derivatization:Bend5_chr4_8201|random_deposition_all_bkg_TFBS_full|shuffled_bg_154|fixed_deposition_1
78	89	GATTACTTCAAA	Jun_Atf3	0.0615422	0.15370966795253	-	derivatization:Bend5_chr4_8201|random_deposition_all_bkg_TFBS_full|shuffled_bg_154|fixed_deposition_1
89	100	AAAGGTAGGGCC	Klf4	0.044329	0.159799982576962	-	derivatization:Bend5_chr4_8201|random_deposition_all_bkg_TFBS_full|shuffled_bg_154|fixed_deposition_1
101	112	CCCCATTGATTT	Sox17	0.0643417	0.319892647301291	-	derivatization:Bend5_chr4_8201|random_deposition_all_bkg_TFBS_full|shuffled_bg_154|fixed_deposition_1
104	115	CATTGATTTTAC	Gata4/6	0.047171	0.067779970175838	+	derivatization:Bend5_chr4_8201|random_deposition_all_bkg_TFBS_full|shuffled_bg_154|fixed_deposition_1
115	126	CCTTTATCCCAG	Gata4/6	0.0880432	0.126509199936091	-	derivatization:Bend5_chr4_8201|random_deposition_all_bkg_TFBS_full|shuffled_bg_154|fixed_deposition_1
133	144	AGTATAGCCCAT	Klf4	0.0146924	0.0529640926710226	+	derivatization:Bend5_chr4_8201|random_deposition_all_bkg_TFBS_full|shuffled_bg_154|fixed_deposition_1
134	147	GTATAGCCCATATA	Foxa2	0.0335542	0.148921267551339	+	derivatization:Bend5_chr4_8201|random_deposition_all_bkg_TFBS_full|shuffled_bg_154|fixed_deposition_1
149	160	TCCAGATATGGA	Gata4/6	0.374526	0.53815609400004	+	derivatization:Bend5_chr4_8201|random_deposition_all_bkg_TFBS_full|shuffled_bg_154|fixed_deposition_1
169	180	TATGATTTACCC	Jun_Atf3	0.139163	0.347577735623327	-	derivatization:Bend5_chr4_8201|random_deposition_all_bkg_TFBS_full|shuffled_bg_154|fixed_deposition_1
170	183	ATGATTTACCCAAG	Foxa2	0.0294631	0.130764023519912	-	derivatization:Bend5_chr4_8201|random_deposition_all_bkg_TFBS_full|shuffled_bg_154|fixed_deposition_1
185	198	AGCATTCAAACATG	Foxa2	0.0464807	0.206292051685735	+	derivatization:Bend5_chr4_8201|random_deposition_all_bkg_TFBS_full|shuffled_bg_154|fixed_deposition_1
192	203	AAACATGCCCCC	Klf4	0.0438291	0.157997911443162	+	derivatization:Bend5_chr4_8201|random_deposition_all_bkg_TFBS_full|shuffled_bg_154|fixed_deposition_1
226	237	GGCCTATCTCCT	Gata4/6	0.296117	0.425490267930691	-	derivatization:Bend5_chr4_8201|random_deposition_all_bkg_TFBS_full|shuffled_bg_154|fixed_deposition_1
241	252	CAGAGATAACTC	Gata4/6	0.313576	0.909182058036155	+	derivatization:Bend5_chr4_8201|random_deposition_all_bkg_TFBS_full|shuffled_bg_154|fixed_deposition_1
244	255	AGATAACTCATT	Jun_Atf3	0.0932293	0.232852331350631	+	derivatization:Bend5_chr4_8201|random_deposition_all_bkg_TFBS_full|shuffled_bg_154|fixed_deposition_1
245	258	GATAACTCATTTGA	Hnf1b	0.00192614	0.133948512884028	-	derivatization:Bend5_chr4_8201|random_deposition_all_bkg_TFBS_full|shuffled_bg_154|fixed_deposition_1
245	256	GATAACTCATTT	Jun_Atf3	0.0358325	0.0894963403470957	-	derivatization:Bend5_chr4_8201|random_deposition_all_bkg_TFBS_full|shuffled_bg_154|fixed_deposition_1
253	264	ATTTGATACAAA	Gata4/6	0.111222	0.159814798136504	+	derivatization:Bend5_chr4_8201|random_deposition_all_bkg_TFBS_full|shuffled_bg_154|fixed_deposition_1
255	268	TTGATACAAACAGT	Foxa2	0.0513586	0.227941295327028	+	derivatization:Bend5_chr4_8201|random_deposition_all_bkg_TFBS_full|shuffled_bg_154|fixed_deposition_1
278	289	TTCAATTGTATG	Sox17	0.0744717	0.370256758245859	-	derivatization:Bend5_chr4_8201|random_deposition_all_bkg_TFBS_full|shuffled_bg_154|fixed_deposition_1
282	295	ATTGTATGCATTTG	Foxa2	0.0497949	0.221001234587388	-	derivatization:Bend5_chr4_8201|random_deposition_all_bkg_TFBS_full|shuffled_bg_154|fixed_deposition_1
5	16	AATAGATAAAGG	Gata4/6	0.20061	0.581648508376384	+	derivatization:Bend5_chr4_8201|random_deposition_all_bkg_TFBS_full|shuffled_bg_154|fixed_deposition_2
24	35	TCCAGATATGGA	Gata4/6	0.374526	0.53815609400004	+	derivatization:Bend5_chr4_8201|random_deposition_all_bkg_TFBS_full|shuffled_bg_154|fixed_deposition_2
45	56	GGCCTATCTCCT	Gata4/6	0.296117	0.425490267930691	-	derivatization:Bend5_chr4_8201|random_deposition_all_bkg_TFBS_full|shuffled_bg_154|fixed_deposition_2
65	76	ACTGACCTATGA	Jun_Atf3	0.0442479	0.110514898989584	-	derivatization:Bend5_chr4_8201|random_deposition_all_bkg_TFBS_full|shuffled_bg_154|fixed_deposition_2
72	83	TATGACCCCATT	Jun_Atf3	0.132396	0.330676270887995	-	derivatization:Bend5_chr4_8201|random_deposition_all_bkg_TFBS_full|shuffled_bg_154|fixed_deposition_2
77	88	CCCCATTGATTT	Sox17	0.0643417	0.319892647301291	-	derivatization:Bend5_chr4_8201|random_deposition_all_bkg_TFBS_full|shuffled_bg_154|fixed_deposition_2
80	91	CATTGATTTAAA	Gata4/6	0.0505593	0.0726486155924455	+	derivatization:Bend5_chr4_8201|random_deposition_all_bkg_TFBS_full|shuffled_bg_154|fixed_deposition_2
87	98	TTAAAGGTCAGA	Jun_Atf3	0.0211077	0.0527192326280441	+	derivatization:Bend5_chr4_8201|random_deposition_all_bkg_TFBS_full|shuffled_bg_154|fixed_deposition_2
95	106	CAGAGATAACTC	Gata4/6	0.313576	0.909182058036155	+	derivatization:Bend5_chr4_8201|random_deposition_all_bkg_TFBS_full|shuffled_bg_154|fixed_deposition_2
98	109	AGATAACTCATT	Jun_Atf3	0.0932293	0.232852331350631	+	derivatization:Bend5_chr4_8201|random_deposition_all_bkg_TFBS_full|shuffled_bg_154|fixed_deposition_2
99	112	GATAACTCATTTGA	Hnf1b	0.00192614	0.133948512884028	-	derivatization:Bend5_chr4_8201|random_deposition_all_bkg_TFBS_full|shuffled_bg_154|fixed_deposition_2
99	110	GATAACTCATTT	Jun_Atf3	0.0358325	0.0894963403470957	-	derivatization:Bend5_chr4_8201|random_deposition_all_bkg_TFBS_full|shuffled_bg_154|fixed_deposition_2
107	118	ATTTGATACAAA	Gata4/6	0.111222	0.159814798136504	+	derivatization:Bend5_chr4_8201|random_deposition_all_bkg_TFBS_full|shuffled_bg_154|fixed_deposition_2
109	122	TTGATACAAACAGT	Foxa2	0.0513586	0.227941295327028	+	derivatization:Bend5_chr4_8201|random_deposition_all_bkg_TFBS_full|shuffled_bg_154|fixed_deposition_2
115	126	CAAACAGTGAGA	Sox17	0.0117262	0.058300062957373	+	derivatization:Bend5_chr4_8201|random_deposition_all_bkg_TFBS_full|shuffled_bg_154|fixed_deposition_2
121	132	GTGAGATTCAGA	Gata4/6	0.056596	0.0813227447387532	+	derivatization:Bend5_chr4_8201|random_deposition_all_bkg_TFBS_full|shuffled_bg_154|fixed_deposition_2
133	144	AGTATAGCCCAT	Klf4	0.0146924	0.0529640926710226	+	derivatization:Bend5_chr4_8201|random_deposition_all_bkg_TFBS_full|shuffled_bg_154|fixed_deposition_2
134	147	GTATAGCCCATATA	Foxa2	0.0335542	0.148921267551339	+	derivatization:Bend5_chr4_8201|random_deposition_all_bkg_TFBS_full|shuffled_bg_154|fixed_deposition_2
151	162	AGCCATTGTTCT	Sox17	0.469197	2.33274331321404	-	derivatization:Bend5_chr4_8201|random_deposition_all_bkg_TFBS_full|shuffled_bg_154|fixed_deposition_2
171	184	AATGTGGGTGTAGT	Foxa2	0.0315101	0.139849080969579	-	derivatization:Bend5_chr4_8201|random_deposition_all_bkg_TFBS_full|shuffled_bg_154|fixed_deposition_2
174	185	GTGGGTGTAGTT	Klf4	0.208695	0.752316933923597	-	derivatization:Bend5_chr4_8201|random_deposition_all_bkg_TFBS_full|shuffled_bg_154|fixed_deposition_2
185	196	TTCAATTGTATG	Sox17	0.0744717	0.370256758245859	-	derivatization:Bend5_chr4_8201|random_deposition_all_bkg_TFBS_full|shuffled_bg_154|fixed_deposition_2
189	202	ATTGTATGCATTTG	Foxa2	0.0497949	0.221001234587388	-	derivatization:Bend5_chr4_8201|random_deposition_all_bkg_TFBS_full|shuffled_bg_154|fixed_deposition_2
195	208	TGCATTTGCAATAA	Foxa2	0.0143591	0.0637289928800694	-	derivatization:Bend5_chr4_8201|random_deposition_all_bkg_TFBS_full|shuffled_bg_154|fixed_deposition_2
221	232	CCTTTATCCCAG	Gata4/6	0.0880432	0.126509199936091	-	derivatization:Bend5_chr4_8201|random_deposition_all_bkg_TFBS_full|shuffled_bg_154|fixed_deposition_2
237	248	TGTTATGTAAAC	Jun_Atf3	0.0301982	0.0754239415354682	-	derivatization:Bend5_chr4_8201|random_deposition_all_bkg_TFBS_full|shuffled_bg_154|fixed_deposition_2
238	251	GTTATGTAAACTGA	Foxa2	0.0623602	0.276768929932914	+	derivatization:Bend5_chr4_8201|random_deposition_all_bkg_TFBS_full|shuffled_bg_154|fixed_deposition_2
251	262	AATCCCGCACAA	Klf4	0.0362076	0.130523446257611	+	derivatization:Bend5_chr4_8201|random_deposition_all_bkg_TFBS_full|shuffled_bg_154|fixed_deposition_2
262	273	AGTACAATGATT	Sox17	0.093624	0.465477741665764	+	derivatization:Bend5_chr4_8201|random_deposition_all_bkg_TFBS_full|shuffled_bg_154|fixed_deposition_2
263	276	GTACAATGATTTAC	Hnf1b	0.000885949	0.0616110724252089	-	derivatization:Bend5_chr4_8201|random_deposition_all_bkg_TFBS_full|shuffled_bg_154|fixed_deposition_2
264	277	TACAATGATTTACC	Hnf1b	0.0109637	0.762442662893984	+	derivatization:Bend5_chr4_8201|random_deposition_all_bkg_TFBS_full|shuffled_bg_154|fixed_deposition_2
266	277	CAATGATTTACC	Gata4/6	0.0390455	0.0561044460685735	+	derivatization:Bend5_chr4_8201|random_deposition_all_bkg_TFBS_full|shuffled_bg_154|fixed_deposition_2
267	278	AATGATTTACCC	Jun_Atf3	0.123743	0.309064275268839	-	derivatization:Bend5_chr4_8201|random_deposition_all_bkg_TFBS_full|shuffled_bg_154|fixed_deposition_2
268	281	ATGATTTACCCAAG	Foxa2	0.0294631	0.130764023519912	-	derivatization:Bend5_chr4_8201|random_deposition_all_bkg_TFBS_full|shuffled_bg_154|fixed_deposition_2
285	298	AGCATTCAAACATG	Foxa2	0.0464807	0.206292051685735	+	derivatization:Bend5_chr4_8201|random_deposition_all_bkg_TFBS_full|shuffled_bg_154|fixed_deposition_2
10	21	TCTCTTTCTTTT	Sox17	0.0174426	0.0867207346062896	-	derivatization:Bend5_chr4_8201|random_deposition_all_bkg_TFBS_full|shuffled_bg_155|fixed_deposition_1
19	32	TTTATTGAGCCATT	Foxa2	0.0196009	0.0869933085320774	-	derivatization:Bend5_chr4_8201|random_deposition_all_bkg_TFBS_full|shuffled_bg_155|fixed_deposition_1
26	37	AGCCATTGTTCT	Sox17	0.469197	2.33274331321404	-	derivatization:Bend5_chr4_8201|random_deposition_all_bkg_TFBS_full|shuffled_bg_155|fixed_deposition_1
49	60	GCAGAATCAAAG	Gata4/6	0.0403107	0.0579224108831094	-	derivatization:Bend5_chr4_8201|random_deposition_all_bkg_TFBS_full|shuffled_bg_155|fixed_deposition_1
101	112	CCCCATTGATTT	Sox17	0.0643417	0.319892647301291	-	derivatization:Bend5_chr4_8201|random_deposition_all_bkg_TFBS_full|shuffled_bg_155|fixed_deposition_1
115	126	CCTTTATCCCAG	Gata4/6	0.0880432	0.126509199936091	-	derivatization:Bend5_chr4_8201|random_deposition_all_bkg_TFBS_full|shuffled_bg_155|fixed_deposition_1
125	138	AGCATTGGTATAAC	Foxa2	0.0140575	0.0623904226178226	-	derivatization:Bend5_chr4_8201|random_deposition_all_bkg_TFBS_full|shuffled_bg_155|fixed_deposition_1
139	150	TTGTAAGTCTTC	Jun_Atf3	0.0320837	0.0801332236041056	+	derivatization:Bend5_chr4_8201|random_deposition_all_bkg_TFBS_full|shuffled_bg_155|fixed_deposition_1
149	160	TCCAGATATGGA	Gata4/6	0.374526	0.53815609400004	+	derivatization:Bend5_chr4_8201|random_deposition_all_bkg_TFBS_full|shuffled_bg_155|fixed_deposition_1
168	179	CCATGATTTACC	Gata4/6	0.040317	0.0579314633478039	+	derivatization:Bend5_chr4_8201|random_deposition_all_bkg_TFBS_full|shuffled_bg_155|fixed_deposition_1
169	180	CATGATTTACCC	Jun_Atf3	0.10708	0.267446260360483	-	derivatization:Bend5_chr4_8201|random_deposition_all_bkg_TFBS_full|shuffled_bg_155|fixed_deposition_1
170	183	ATGATTTACCCAAG	Foxa2	0.0294631	0.130764023519912	-	derivatization:Bend5_chr4_8201|random_deposition_all_bkg_TFBS_full|shuffled_bg_155|fixed_deposition_1
185	198	AGCATTCAAACATG	Foxa2	0.0464807	0.206292051685735	+	derivatization:Bend5_chr4_8201|random_deposition_all_bkg_TFBS_full|shuffled_bg_155|fixed_deposition_1
197	208	TGGGGTTTGCAT	Klf4	0.0171106	0.0616813729585908	-	derivatization:Bend5_chr4_8201|random_deposition_all_bkg_TFBS_full|shuffled_bg_155|fixed_deposition_1
208	219	TGTGATGCAGTA	Jun_Atf3	0.114508	0.28599865877249	-	derivatization:Bend5_chr4_8201|random_deposition_all_bkg_TFBS_full|shuffled_bg_155|fixed_deposition_1
212	225	ATGCAGTAAATATT	Foxa2	0.0939276	0.416872321499398	+	derivatization:Bend5_chr4_8201|random_deposition_all_bkg_TFBS_full|shuffled_bg_155|fixed_deposition_1
220	233	AATATTGGCCTATC	Foxa2	0.195038	0.865623563687347	-	derivatization:Bend5_chr4_8201|random_deposition_all_bkg_TFBS_full|shuffled_bg_155|fixed_deposition_1
226	237	GGCCTATCTCCT	Gata4/6	0.296117	0.425490267930691	-	derivatization:Bend5_chr4_8201|random_deposition_all_bkg_TFBS_full|shuffled_bg_155|fixed_deposition_1
233	244	CTCCTTGTCAGA	Jun_Atf3	0.0264105	0.0659636669709613	+	derivatization:Bend5_chr4_8201|random_deposition_all_bkg_TFBS_full|shuffled_bg_155|fixed_deposition_1
241	252	CAGAGATAACTC	Gata4/6	0.313576	0.909182058036155	+	derivatization:Bend5_chr4_8201|random_deposition_all_bkg_TFBS_full|shuffled_bg_155|fixed_deposition_1
244	255	AGATAACTCATT	Jun_Atf3	0.0932293	0.232852331350631	+	derivatization:Bend5_chr4_8201|random_deposition_all_bkg_TFBS_full|shuffled_bg_155|fixed_deposition_1
245	258	GATAACTCATTTGA	Hnf1b	0.00192614	0.133948512884028	-	derivatization:Bend5_chr4_8201|random_deposition_all_bkg_TFBS_full|shuffled_bg_155|fixed_deposition_1
245	256	GATAACTCATTT	Jun_Atf3	0.0358325	0.0894963403470957	-	derivatization:Bend5_chr4_8201|random_deposition_all_bkg_TFBS_full|shuffled_bg_155|fixed_deposition_1
253	264	ATTTGATACAAA	Gata4/6	0.111222	0.159814798136504	+	derivatization:Bend5_chr4_8201|random_deposition_all_bkg_TFBS_full|shuffled_bg_155|fixed_deposition_1
255	268	TTGATACAAACAGT	Foxa2	0.0513586	0.227941295327028	+	derivatization:Bend5_chr4_8201|random_deposition_all_bkg_TFBS_full|shuffled_bg_155|fixed_deposition_1
265	276	CAGTTGGTCATG	Jun_Atf3	0.115466	0.288391388669999	+	derivatization:Bend5_chr4_8201|random_deposition_all_bkg_TFBS_full|shuffled_bg_155|fixed_deposition_1
278	289	TTCAATTGTATG	Sox17	0.0744717	0.370256758245859	-	derivatization:Bend5_chr4_8201|random_deposition_all_bkg_TFBS_full|shuffled_bg_155|fixed_deposition_1
282	295	ATTGTATGCATTTG	Foxa2	0.0497949	0.221001234587388	-	derivatization:Bend5_chr4_8201|random_deposition_all_bkg_TFBS_full|shuffled_bg_155|fixed_deposition_1
10	21	TCTCTTTCTTTT	Sox17	0.0174426	0.0867207346062896	-	derivatization:Bend5_chr4_8201|random_deposition_all_bkg_TFBS_full|shuffled_bg_155|fixed_deposition_2
24	35	TCCAGATATGGA	Gata4/6	0.374526	0.53815609400004	+	derivatization:Bend5_chr4_8201|random_deposition_all_bkg_TFBS_full|shuffled_bg_155|fixed_deposition_2
45	56	GGCCTATCTCCT	Gata4/6	0.296117	0.425490267930691	-	derivatization:Bend5_chr4_8201|random_deposition_all_bkg_TFBS_full|shuffled_bg_155|fixed_deposition_2
77	88	CCCCATTGATTT	Sox17	0.0643417	0.319892647301291	-	derivatization:Bend5_chr4_8201|random_deposition_all_bkg_TFBS_full|shuffled_bg_155|fixed_deposition_2
78	91	CCCATTGATTTAGC	Foxa2	0.0118646	0.0526578273655641	-	derivatization:Bend5_chr4_8201|random_deposition_all_bkg_TFBS_full|shuffled_bg_155|fixed_deposition_2
80	91	CATTGATTTAGC	Gata4/6	0.0476833	0.0685160936144143	+	derivatization:Bend5_chr4_8201|random_deposition_all_bkg_TFBS_full|shuffled_bg_155|fixed_deposition_2
95	106	CAGAGATAACTC	Gata4/6	0.313576	0.909182058036155	+	derivatization:Bend5_chr4_8201|random_deposition_all_bkg_TFBS_full|shuffled_bg_155|fixed_deposition_2
98	109	AGATAACTCATT	Jun_Atf3	0.0932293	0.232852331350631	+	derivatization:Bend5_chr4_8201|random_deposition_all_bkg_TFBS_full|shuffled_bg_155|fixed_deposition_2
99	112	GATAACTCATTTGA	Hnf1b	0.00192614	0.133948512884028	-	derivatization:Bend5_chr4_8201|random_deposition_all_bkg_TFBS_full|shuffled_bg_155|fixed_deposition_2
99	110	GATAACTCATTT	Jun_Atf3	0.0358325	0.0894963403470957	-	derivatization:Bend5_chr4_8201|random_deposition_all_bkg_TFBS_full|shuffled_bg_155|fixed_deposition_2
107	118	ATTTGATACAAA	Gata4/6	0.111222	0.159814798136504	+	derivatization:Bend5_chr4_8201|random_deposition_all_bkg_TFBS_full|shuffled_bg_155|fixed_deposition_2
109	122	TTGATACAAACAGT	Foxa2	0.0513586	0.227941295327028	+	derivatization:Bend5_chr4_8201|random_deposition_all_bkg_TFBS_full|shuffled_bg_155|fixed_deposition_2
115	126	CAAACAGTAGAG	Sox17	0.0116159	0.0577516758461009	+	derivatization:Bend5_chr4_8201|random_deposition_all_bkg_TFBS_full|shuffled_bg_155|fixed_deposition_2
125	138	AGCATTGGTATAAC	Foxa2	0.0140575	0.0623904226178226	-	derivatization:Bend5_chr4_8201|random_deposition_all_bkg_TFBS_full|shuffled_bg_155|fixed_deposition_2
139	150	TTGTAAGTCTTT	Jun_Atf3	0.0208439	0.0520603577355983	+	derivatization:Bend5_chr4_8201|random_deposition_all_bkg_TFBS_full|shuffled_bg_155|fixed_deposition_2
151	162	AGCCATTGTTCT	Sox17	0.469197	2.33274331321404	-	derivatization:Bend5_chr4_8201|random_deposition_all_bkg_TFBS_full|shuffled_bg_155|fixed_deposition_2
175	186	GTGTTCCTAATT	Jun_Atf3	0.0204266	0.0510180965808689	+	derivatization:Bend5_chr4_8201|random_deposition_all_bkg_TFBS_full|shuffled_bg_155|fixed_deposition_2
176	189	TGTTCCTAATTCAA	Hnf1b	0.00145088	0.100897763596197	-	derivatization:Bend5_chr4_8201|random_deposition_all_bkg_TFBS_full|shuffled_bg_155|fixed_deposition_2
185	196	TTCAATTGTATG	Sox17	0.0744717	0.370256758245859	-	derivatization:Bend5_chr4_8201|random_deposition_all_bkg_TFBS_full|shuffled_bg_155|fixed_deposition_2
189	202	ATTGTATGCATTTG	Foxa2	0.0497949	0.221001234587388	-	derivatization:Bend5_chr4_8201|random_deposition_all_bkg_TFBS_full|shuffled_bg_155|fixed_deposition_2
195	206	TGCATTTGTTGC	Sox17	0.0116432	0.0578874053849742	-	derivatization:Bend5_chr4_8201|random_deposition_all_bkg_TFBS_full|shuffled_bg_155|fixed_deposition_2
208	219	TGTGATGCAGTA	Jun_Atf3	0.114508	0.28599865877249	-	derivatization:Bend5_chr4_8201|random_deposition_all_bkg_TFBS_full|shuffled_bg_155|fixed_deposition_2
211	222	GATGCAGTAACC	Jun_Atf3	0.0376461	0.0940260427919012	+	derivatization:Bend5_chr4_8201|random_deposition_all_bkg_TFBS_full|shuffled_bg_155|fixed_deposition_2
221	232	CCTTTATCCCAG	Gata4/6	0.0880432	0.126509199936091	-	derivatization:Bend5_chr4_8201|random_deposition_all_bkg_TFBS_full|shuffled_bg_155|fixed_deposition_2
251	262	TCTGACGCAGTC	Jun_Atf3	0.175174	0.437519902992036	-	derivatization:Bend5_chr4_8201|random_deposition_all_bkg_TFBS_full|shuffled_bg_155|fixed_deposition_2
254	265	GACGCAGTCAAC	Jun_Atf3	0.0208867	0.0521672563155706	+	derivatization:Bend5_chr4_8201|random_deposition_all_bkg_TFBS_full|shuffled_bg_155|fixed_deposition_2
259	270	AGTCAACTCATG	Jun_Atf3	0.0459545	0.114777354984458	+	derivatization:Bend5_chr4_8201|random_deposition_all_bkg_TFBS_full|shuffled_bg_155|fixed_deposition_2
264	277	ACTCATGATTTACC	Hnf1b	0.00191937	0.133477710433414	+	derivatization:Bend5_chr4_8201|random_deposition_all_bkg_TFBS_full|shuffled_bg_155|fixed_deposition_2
266	277	TCATGATTTACC	Gata4/6	0.0422188	0.0606641581662392	+	derivatization:Bend5_chr4_8201|random_deposition_all_bkg_TFBS_full|shuffled_bg_155|fixed_deposition_2
267	278	CATGATTTACCC	Jun_Atf3	0.10708	0.267446260360483	-	derivatization:Bend5_chr4_8201|random_deposition_all_bkg_TFBS_full|shuffled_bg_155|fixed_deposition_2
268	281	ATGATTTACCCAAG	Foxa2	0.0294631	0.130764023519912	-	derivatization:Bend5_chr4_8201|random_deposition_all_bkg_TFBS_full|shuffled_bg_155|fixed_deposition_2
285	298	AGCATTCAAACATG	Foxa2	0.0464807	0.206292051685735	+	derivatization:Bend5_chr4_8201|random_deposition_all_bkg_TFBS_full|shuffled_bg_155|fixed_deposition_2
26	37	AGCCATTGTTCT	Sox17	0.469197	2.33274331321404	-	derivatization:Bend5_chr4_8201|random_deposition_all_bkg_TFBS_full|shuffled_bg_156|fixed_deposition_1
80	93	GTTATTTTCCTTAA	Foxa2	0.0141492	0.0627974083374779	-	derivatization:Bend5_chr4_8201|random_deposition_all_bkg_TFBS_full|shuffled_bg_156|fixed_deposition_1
89	102	CTTAAAAGATTACC	Hnf1b	0.00242141	0.168390806785859	-	derivatization:Bend5_chr4_8201|random_deposition_all_bkg_TFBS_full|shuffled_bg_156|fixed_deposition_1
92	103	AAAAGATTACCC	Gata4/6	0.194238	0.279100418626156	+	derivatization:Bend5_chr4_8201|random_deposition_all_bkg_TFBS_full|shuffled_bg_156|fixed_deposition_1
96	107	GATTACCCCATT	Jun_Atf3	0.0398138	0.0994401561518509	-	derivatization:Bend5_chr4_8201|random_deposition_all_bkg_TFBS_full|shuffled_bg_156|fixed_deposition_1
101	112	CCCCATTGATTT	Sox17	0.0643417	0.319892647301291	-	derivatization:Bend5_chr4_8201|random_deposition_all_bkg_TFBS_full|shuffled_bg_156|fixed_deposition_1
104	115	CATTGATTTAAC	Gata4/6	0.0462376	0.0664387685018831	+	derivatization:Bend5_chr4_8201|random_deposition_all_bkg_TFBS_full|shuffled_bg_156|fixed_deposition_1
105	116	ATTGATTTAACC	Jun_Atf3	0.0209275	0.0522691596347965	-	derivatization:Bend5_chr4_8201|random_deposition_all_bkg_TFBS_full|shuffled_bg_156|fixed_deposition_1
109	122	ATTTAACCTTTATC	Hnf1b	0.000744235	0.0517559323238418	-	derivatization:Bend5_chr4_8201|random_deposition_all_bkg_TFBS_full|shuffled_bg_156|fixed_deposition_1
115	126	CCTTTATCCCAG	Gata4/6	0.0880432	0.126509199936091	-	derivatization:Bend5_chr4_8201|random_deposition_all_bkg_TFBS_full|shuffled_bg_156|fixed_deposition_1
149	160	TCCAGATATGGA	Gata4/6	0.374526	0.53815609400004	+	derivatization:Bend5_chr4_8201|random_deposition_all_bkg_TFBS_full|shuffled_bg_156|fixed_deposition_1
153	166	GATATGGAATCATT	Foxa2	0.0141938	0.0629953534094149	-	derivatization:Bend5_chr4_8201|random_deposition_all_bkg_TFBS_full|shuffled_bg_156|fixed_deposition_1
155	166	TATGGAATCATT	Jun_Atf3	0.0834233	0.208360567911194	+	derivatization:Bend5_chr4_8201|random_deposition_all_bkg_TFBS_full|shuffled_bg_156|fixed_deposition_1
156	167	ATGGAATCATTT	Gata4/6	0.067825	0.097457685382464	-	derivatization:Bend5_chr4_8201|random_deposition_all_bkg_TFBS_full|shuffled_bg_156|fixed_deposition_1
161	174	ATCATTTGTATGAT	Foxa2	0.0145713	0.0646707853523797	-	derivatization:Bend5_chr4_8201|random_deposition_all_bkg_TFBS_full|shuffled_bg_156|fixed_deposition_1
161	172	ATCATTTGTATG	Sox17	0.0138282	0.0687507402728202	-	derivatization:Bend5_chr4_8201|random_deposition_all_bkg_TFBS_full|shuffled_bg_156|fixed_deposition_1
166	179	TTGTATGATTTACC	Hnf1b	0.00249461	0.173481314819081	+	derivatization:Bend5_chr4_8201|random_deposition_all_bkg_TFBS_full|shuffled_bg_156|fixed_deposition_1
169	180	TATGATTTACCC	Jun_Atf3	0.139163	0.347577735623327	-	derivatization:Bend5_chr4_8201|random_deposition_all_bkg_TFBS_full|shuffled_bg_156|fixed_deposition_1
170	183	ATGATTTACCCAAG	Foxa2	0.0294631	0.130764023519912	-	derivatization:Bend5_chr4_8201|random_deposition_all_bkg_TFBS_full|shuffled_bg_156|fixed_deposition_1
185	198	AGCATTCAAACATG	Foxa2	0.0464807	0.206292051685735	+	derivatization:Bend5_chr4_8201|random_deposition_all_bkg_TFBS_full|shuffled_bg_156|fixed_deposition_1
195	208	CATGTTTGGCCATA	Foxa2	0.0371847	0.165034262700832	-	derivatization:Bend5_chr4_8201|random_deposition_all_bkg_TFBS_full|shuffled_bg_156|fixed_deposition_1
210	223	GCTGTGTAAATGAA	Foxa2	0.055285	0.245367562825988	+	derivatization:Bend5_chr4_8201|random_deposition_all_bkg_TFBS_full|shuffled_bg_156|fixed_deposition_1
218	229	AATGAAGTGGCC	Jun_Atf3	0.02263	0.0565213753451413	-	derivatization:Bend5_chr4_8201|random_deposition_all_bkg_TFBS_full|shuffled_bg_156|fixed_deposition_1
226	237	GGCCTATCTCCT	Gata4/6	0.296117	0.425490267930691	-	derivatization:Bend5_chr4_8201|random_deposition_all_bkg_TFBS_full|shuffled_bg_156|fixed_deposition_1
232	243	TCTCCTACCCAG	Klf4	0.0236894	0.0853970472435356	+	derivatization:Bend5_chr4_8201|random_deposition_all_bkg_TFBS_full|shuffled_bg_156|fixed_deposition_1
241	252	CAGAGATAACTC	Gata4/6	0.313576	0.909182058036155	+	derivatization:Bend5_chr4_8201|random_deposition_all_bkg_TFBS_full|shuffled_bg_156|fixed_deposition_1
244	255	AGATAACTCATT	Jun_Atf3	0.0932293	0.232852331350631	+	derivatization:Bend5_chr4_8201|random_deposition_all_bkg_TFBS_full|shuffled_bg_156|fixed_deposition_1
245	258	GATAACTCATTTGA	Hnf1b	0.00192614	0.133948512884028	-	derivatization:Bend5_chr4_8201|random_deposition_all_bkg_TFBS_full|shuffled_bg_156|fixed_deposition_1
245	256	GATAACTCATTT	Jun_Atf3	0.0358325	0.0894963403470957	-	derivatization:Bend5_chr4_8201|random_deposition_all_bkg_TFBS_full|shuffled_bg_156|fixed_deposition_1
253	264	ATTTGATACAAA	Gata4/6	0.111222	0.159814798136504	+	derivatization:Bend5_chr4_8201|random_deposition_all_bkg_TFBS_full|shuffled_bg_156|fixed_deposition_1
255	268	TTGATACAAACAGT	Foxa2	0.0513586	0.227941295327028	+	derivatization:Bend5_chr4_8201|random_deposition_all_bkg_TFBS_full|shuffled_bg_156|fixed_deposition_1
270	283	TCAATTTATTCAAT	Foxa2	0.0188075	0.0834720166021482	-	derivatization:Bend5_chr4_8201|random_deposition_all_bkg_TFBS_full|shuffled_bg_156|fixed_deposition_1
278	289	TTCAATTGTATG	Sox17	0.0744717	0.370256758245859	-	derivatization:Bend5_chr4_8201|random_deposition_all_bkg_TFBS_full|shuffled_bg_156|fixed_deposition_1
282	295	ATTGTATGCATTTG	Foxa2	0.0497949	0.221001234587388	-	derivatization:Bend5_chr4_8201|random_deposition_all_bkg_TFBS_full|shuffled_bg_156|fixed_deposition_1
24	35	TCCAGATATGGA	Gata4/6	0.374526	0.53815609400004	+	derivatization:Bend5_chr4_8201|random_deposition_all_bkg_TFBS_full|shuffled_bg_156|fixed_deposition_2
30	41	TATGGATAGGCT	Gata4/6	0.0568135	0.0816352703055897	+	derivatization:Bend5_chr4_8201|random_deposition_all_bkg_TFBS_full|shuffled_bg_156|fixed_deposition_2
45	56	GGCCTATCTCCT	Gata4/6	0.296117	0.425490267930691	-	derivatization:Bend5_chr4_8201|random_deposition_all_bkg_TFBS_full|shuffled_bg_156|fixed_deposition_2
69	80	TTAACCACCCCC	Klf4	0.0324013	0.116802255306254	+	derivatization:Bend5_chr4_8201|random_deposition_all_bkg_TFBS_full|shuffled_bg_156|fixed_deposition_2
71	82	AACCACCCCCAT	Klf4	0.0403583	0.145486152108909	+	derivatization:Bend5_chr4_8201|random_deposition_all_bkg_TFBS_full|shuffled_bg_156|fixed_deposition_2
77	88	CCCCATTGATTT	Sox17	0.0643417	0.319892647301291	-	derivatization:Bend5_chr4_8201|random_deposition_all_bkg_TFBS_full|shuffled_bg_156|fixed_deposition_2
80	91	CATTGATTTCTT	Gata4/6	0.0506029	0.0727112643957286	+	derivatization:Bend5_chr4_8201|random_deposition_all_bkg_TFBS_full|shuffled_bg_156|fixed_deposition_2
85	98	ATTTCTTAAACAGA	Foxa2	0.0234356	0.104012590311381	+	derivatization:Bend5_chr4_8201|random_deposition_all_bkg_TFBS_full|shuffled_bg_156|fixed_deposition_2
95	106	CAGAGATAACTC	Gata4/6	0.313576	0.909182058036155	+	derivatization:Bend5_chr4_8201|random_deposition_all_bkg_TFBS_full|shuffled_bg_156|fixed_deposition_2
98	109	AGATAACTCATT	Jun_Atf3	0.0932293	0.232852331350631	+	derivatization:Bend5_chr4_8201|random_deposition_all_bkg_TFBS_full|shuffled_bg_156|fixed_deposition_2
99	112	GATAACTCATTTGA	Hnf1b	0.00192614	0.133948512884028	-	derivatization:Bend5_chr4_8201|random_deposition_all_bkg_TFBS_full|shuffled_bg_156|fixed_deposition_2
99	110	GATAACTCATTT	Jun_Atf3	0.0358325	0.0894963403470957	-	derivatization:Bend5_chr4_8201|random_deposition_all_bkg_TFBS_full|shuffled_bg_156|fixed_deposition_2
107	118	ATTTGATACAAA	Gata4/6	0.111222	0.159814798136504	+	derivatization:Bend5_chr4_8201|random_deposition_all_bkg_TFBS_full|shuffled_bg_156|fixed_deposition_2
109	122	TTGATACAAACAGT	Foxa2	0.0513586	0.227941295327028	+	derivatization:Bend5_chr4_8201|random_deposition_all_bkg_TFBS_full|shuffled_bg_156|fixed_deposition_2
116	129	AAACAGTAAATTTT	Foxa2	0.0364865	0.161935490296652	+	derivatization:Bend5_chr4_8201|random_deposition_all_bkg_TFBS_full|shuffled_bg_156|fixed_deposition_2
138	151	TTTATTTTAATATA	Foxa2	0.0175652	0.0779584030849423	+	derivatization:Bend5_chr4_8201|random_deposition_all_bkg_TFBS_full|shuffled_bg_156|fixed_deposition_2
151	162	AGCCATTGTTCT	Sox17	0.469197	2.33274331321404	-	derivatization:Bend5_chr4_8201|random_deposition_all_bkg_TFBS_full|shuffled_bg_156|fixed_deposition_2
155	166	ATTGTTCTCATT	Jun_Atf3	0.0289645	0.0723426149440718	+	derivatization:Bend5_chr4_8201|random_deposition_all_bkg_TFBS_full|shuffled_bg_156|fixed_deposition_2
161	172	CTCATTTGTGAT	Sox17	0.0113847	0.0566022007769613	-	derivatization:Bend5_chr4_8201|random_deposition_all_bkg_TFBS_full|shuffled_bg_156|fixed_deposition_2
166	177	TTGTGATTTGAA	Gata4/6	0.109176	0.156874902459505	+	derivatization:Bend5_chr4_8201|random_deposition_all_bkg_TFBS_full|shuffled_bg_156|fixed_deposition_2
167	178	TGTGATTTGAAC	Jun_Atf3	0.0530111	0.132402133475865	-	derivatization:Bend5_chr4_8201|random_deposition_all_bkg_TFBS_full|shuffled_bg_156|fixed_deposition_2
185	196	TTCAATTGTATG	Sox17	0.0744717	0.370256758245859	-	derivatization:Bend5_chr4_8201|random_deposition_all_bkg_TFBS_full|shuffled_bg_156|fixed_deposition_2
189	202	ATTGTATGCATTTG	Foxa2	0.0497949	0.221001234587388	-	derivatization:Bend5_chr4_8201|random_deposition_all_bkg_TFBS_full|shuffled_bg_156|fixed_deposition_2
210	223	GCTGTGTAAATCCT	Foxa2	0.0374041	0.166008010431392	+	derivatization:Bend5_chr4_8201|random_deposition_all_bkg_TFBS_full|shuffled_bg_156|fixed_deposition_2
214	227	TGTAAATCCTTTAT	Hnf1b	0.000774442	0.0538566013970597	-	derivatization:Bend5_chr4_8201|random_deposition_all_bkg_TFBS_full|shuffled_bg_156|fixed_deposition_2
215	228	GTAAATCCTTTATC	Hnf1b	0.00400903	0.278797806290018	+	derivatization:Bend5_chr4_8201|random_deposition_all_bkg_TFBS_full|shuffled_bg_156|fixed_deposition_2
221	232	CCTTTATCCCAG	Gata4/6	0.0880432	0.126509199936091	-	derivatization:Bend5_chr4_8201|random_deposition_all_bkg_TFBS_full|shuffled_bg_156|fixed_deposition_2
256	267	ACCAGATAGGTT	Gata4/6	0.263839	0.379110036912996	+	derivatization:Bend5_chr4_8201|random_deposition_all_bkg_TFBS_full|shuffled_bg_156|fixed_deposition_2
263	276	AGGTTATGATTTAC	Hnf1b	0.000936844	0.0651504358999473	-	derivatization:Bend5_chr4_8201|random_deposition_all_bkg_TFBS_full|shuffled_bg_156|fixed_deposition_2
264	277	GGTTATGATTTACC	Hnf1b	0.00319801	0.222397480810455	+	derivatization:Bend5_chr4_8201|random_deposition_all_bkg_TFBS_full|shuffled_bg_156|fixed_deposition_2
266	277	TTATGATTTACC	Gata4/6	0.0385818	0.0554381559290697	+	derivatization:Bend5_chr4_8201|random_deposition_all_bkg_TFBS_full|shuffled_bg_156|fixed_deposition_2
267	278	TATGATTTACCC	Jun_Atf3	0.139163	0.347577735623327	-	derivatization:Bend5_chr4_8201|random_deposition_all_bkg_TFBS_full|shuffled_bg_156|fixed_deposition_2
268	281	ATGATTTACCCAAG	Foxa2	0.0294631	0.130764023519912	-	derivatization:Bend5_chr4_8201|random_deposition_all_bkg_TFBS_full|shuffled_bg_156|fixed_deposition_2
280	293	AGAAAAGCATTCAA	Hnf1b	0.000958303	0.0666427475377194	-	derivatization:Bend5_chr4_8201|random_deposition_all_bkg_TFBS_full|shuffled_bg_156|fixed_deposition_2
285	298	AGCATTCAAACATG	Foxa2	0.0464807	0.206292051685735	+	derivatization:Bend5_chr4_8201|random_deposition_all_bkg_TFBS_full|shuffled_bg_156|fixed_deposition_2
2	13	TACCACACCTGC	Klf4	0.0454128	0.163706933356743	+	derivatization:Bend5_chr4_8201|random_deposition_all_bkg_TFBS_full|shuffled_bg_157|fixed_deposition_1
6	17	ACACCTGCCTAT	Klf4	0.0173915	0.0626939790427765	+	derivatization:Bend5_chr4_8201|random_deposition_all_bkg_TFBS_full|shuffled_bg_157|fixed_deposition_1
11	22	TGCCTATCACAA	Gata4/6	0.300874	0.432325597224674	-	derivatization:Bend5_chr4_8201|random_deposition_all_bkg_TFBS_full|shuffled_bg_157|fixed_deposition_1
26	37	AGCCATTGTTCT	Sox17	0.469197	2.33274331321404	-	derivatization:Bend5_chr4_8201|random_deposition_all_bkg_TFBS_full|shuffled_bg_157|fixed_deposition_1
36	49	CTCAATGACTCATT	Hnf1b	0.00111816	0.0777595964812552	+	derivatization:Bend5_chr4_8201|random_deposition_all_bkg_TFBS_full|shuffled_bg_157|fixed_deposition_1
38	49	CAATGACTCATT	Jun_Atf3	0.114279	0.285426701417031	+	derivatization:Bend5_chr4_8201|random_deposition_all_bkg_TFBS_full|shuffled_bg_157|fixed_deposition_1
39	50	AATGACTCATTC	Jun_Atf3	0.419613	1.04803817378262	-	derivatization:Bend5_chr4_8201|random_deposition_all_bkg_TFBS_full|shuffled_bg_157|fixed_deposition_1
55	66	CTTAATTGATTG	Sox17	0.0102477	0.0509492892128968	-	derivatization:Bend5_chr4_8201|random_deposition_all_bkg_TFBS_full|shuffled_bg_157|fixed_deposition_1
58	69	AATTGATTGCAC	Gata4/6	0.0940055	0.135076423785053	+	derivatization:Bend5_chr4_8201|random_deposition_all_bkg_TFBS_full|shuffled_bg_157|fixed_deposition_1
59	72	ATTGATTGCACTCA	Foxa2	0.0143214	0.0635616715972886	-	derivatization:Bend5_chr4_8201|random_deposition_all_bkg_TFBS_full|shuffled_bg_157|fixed_deposition_1
74	85	GACAGATATTCA	Gata4/6	0.146853	0.211012952030534	+	derivatization:Bend5_chr4_8201|random_deposition_all_bkg_TFBS_full|shuffled_bg_157|fixed_deposition_1
101	112	CCCCATTGATTT	Sox17	0.0643417	0.319892647301291	-	derivatization:Bend5_chr4_8201|random_deposition_all_bkg_TFBS_full|shuffled_bg_157|fixed_deposition_1
104	115	CATTGATTTCAC	Gata4/6	0.0756203	0.1086587453878	+	derivatization:Bend5_chr4_8201|random_deposition_all_bkg_TFBS_full|shuffled_bg_157|fixed_deposition_1
108	119	GATTTCACCTTT	Klf4	0.0144207	0.0519846513286472	+	derivatization:Bend5_chr4_8201|random_deposition_all_bkg_TFBS_full|shuffled_bg_157|fixed_deposition_1
115	126	CCTTTATCCCAG	Gata4/6	0.0880432	0.126509199936091	-	derivatization:Bend5_chr4_8201|random_deposition_all_bkg_TFBS_full|shuffled_bg_157|fixed_deposition_1
120	131	ATCCCAGTCATA	Jun_Atf3	0.0693227	0.173142481071084	+	derivatization:Bend5_chr4_8201|random_deposition_all_bkg_TFBS_full|shuffled_bg_157|fixed_deposition_1
128	141	CATAATTACATAAA	Foxa2	0.0352156	0.156294943392509	+	derivatization:Bend5_chr4_8201|random_deposition_all_bkg_TFBS_full|shuffled_bg_157|fixed_deposition_1
131	142	AATTACATAAAT	Jun_Atf3	0.0472686	0.118059491057859	-	derivatization:Bend5_chr4_8201|random_deposition_all_bkg_TFBS_full|shuffled_bg_157|fixed_deposition_1
132	145	ATTACATAAATACT	Foxa2	0.102565	0.455207092000496	+	derivatization:Bend5_chr4_8201|random_deposition_all_bkg_TFBS_full|shuffled_bg_157|fixed_deposition_1
149	160	TCCAGATATGGA	Gata4/6	0.374526	0.53815609400004	+	derivatization:Bend5_chr4_8201|random_deposition_all_bkg_TFBS_full|shuffled_bg_157|fixed_deposition_1
158	169	GGAAGAATCAAT	Sox17	0.0196483	0.0976869852983363	+	derivatization:Bend5_chr4_8201|random_deposition_all_bkg_TFBS_full|shuffled_bg_157|fixed_deposition_1
159	172	GAAGAATCAATATG	Foxa2	0.0730676	0.324290837180865	+	derivatization:Bend5_chr4_8201|random_deposition_all_bkg_TFBS_full|shuffled_bg_157|fixed_deposition_1
162	173	GAATCAATATGA	Sox17	0.012859	0.0639320930539185	+	derivatization:Bend5_chr4_8201|random_deposition_all_bkg_TFBS_full|shuffled_bg_157|fixed_deposition_1
168	179	ATATGATTTACC	Gata4/6	0.0367488	0.0528043197726958	+	derivatization:Bend5_chr4_8201|random_deposition_all_bkg_TFBS_full|shuffled_bg_157|fixed_deposition_1
169	180	TATGATTTACCC	Jun_Atf3	0.139163	0.347577735623327	-	derivatization:Bend5_chr4_8201|random_deposition_all_bkg_TFBS_full|shuffled_bg_157|fixed_deposition_1
170	183	ATGATTTACCCAAG	Foxa2	0.0294631	0.130764023519912	-	derivatization:Bend5_chr4_8201|random_deposition_all_bkg_TFBS_full|shuffled_bg_157|fixed_deposition_1
185	198	AGCATTCAAACATG	Foxa2	0.0464807	0.206292051685735	+	derivatization:Bend5_chr4_8201|random_deposition_all_bkg_TFBS_full|shuffled_bg_157|fixed_deposition_1
188	201	ATTCAAACATGAAC	Hnf1b	0.0011965	0.0832075527561546	-	derivatization:Bend5_chr4_8201|random_deposition_all_bkg_TFBS_full|shuffled_bg_157|fixed_deposition_1
216	227	CATGAGGTTGGG	Jun_Atf3	0.0237181	0.0592390469542022	-	derivatization:Bend5_chr4_8201|random_deposition_all_bkg_TFBS_full|shuffled_bg_157|fixed_deposition_1
218	229	TGAGGTTGGGCC	Klf4	0.0227743	0.0820982368923845	-	derivatization:Bend5_chr4_8201|random_deposition_all_bkg_TFBS_full|shuffled_bg_157|fixed_deposition_1
219	230	GAGGTTGGGCCT	Klf4	0.0157532	0.0567881315962779	-	derivatization:Bend5_chr4_8201|random_deposition_all_bkg_TFBS_full|shuffled_bg_157|fixed_deposition_1
226	237	GGCCTATCTCCT	Gata4/6	0.296117	0.425490267930691	-	derivatization:Bend5_chr4_8201|random_deposition_all_bkg_TFBS_full|shuffled_bg_157|fixed_deposition_1
241	252	CAGAGATAACTC	Gata4/6	0.313576	0.909182058036155	+	derivatization:Bend5_chr4_8201|random_deposition_all_bkg_TFBS_full|shuffled_bg_157|fixed_deposition_1
244	255	AGATAACTCATT	Jun_Atf3	0.0932293	0.232852331350631	+	derivatization:Bend5_chr4_8201|random_deposition_all_bkg_TFBS_full|shuffled_bg_157|fixed_deposition_1
245	258	GATAACTCATTTGA	Hnf1b	0.00192614	0.133948512884028	-	derivatization:Bend5_chr4_8201|random_deposition_all_bkg_TFBS_full|shuffled_bg_157|fixed_deposition_1
245	256	GATAACTCATTT	Jun_Atf3	0.0358325	0.0894963403470957	-	derivatization:Bend5_chr4_8201|random_deposition_all_bkg_TFBS_full|shuffled_bg_157|fixed_deposition_1
253	264	ATTTGATACAAA	Gata4/6	0.111222	0.159814798136504	+	derivatization:Bend5_chr4_8201|random_deposition_all_bkg_TFBS_full|shuffled_bg_157|fixed_deposition_1
255	268	TTGATACAAACAGT	Foxa2	0.0513586	0.227941295327028	+	derivatization:Bend5_chr4_8201|random_deposition_all_bkg_TFBS_full|shuffled_bg_157|fixed_deposition_1
266	279	AGTCCGTAAACCTT	Foxa2	0.0131769	0.0584821170046442	+	derivatization:Bend5_chr4_8201|random_deposition_all_bkg_TFBS_full|shuffled_bg_157|fixed_deposition_1
278	289	TTCAATTGTATG	Sox17	0.0744717	0.370256758245859	-	derivatization:Bend5_chr4_8201|random_deposition_all_bkg_TFBS_full|shuffled_bg_157|fixed_deposition_1
282	295	ATTGTATGCATTTG	Foxa2	0.0497949	0.221001234587388	-	derivatization:Bend5_chr4_8201|random_deposition_all_bkg_TFBS_full|shuffled_bg_157|fixed_deposition_1
2	13	TACCACACCTGC	Klf4	0.0454128	0.163706933356743	+	derivatization:Bend5_chr4_8201|random_deposition_all_bkg_TFBS_full|shuffled_bg_157|fixed_deposition_2
6	17	ACACCTGCCTAT	Klf4	0.0173915	0.0626939790427765	+	derivatization:Bend5_chr4_8201|random_deposition_all_bkg_TFBS_full|shuffled_bg_157|fixed_deposition_2
11	22	TGCCTATCACAA	Gata4/6	0.300874	0.432325597224674	-	derivatization:Bend5_chr4_8201|random_deposition_all_bkg_TFBS_full|shuffled_bg_157|fixed_deposition_2
24	35	TCCAGATATGGA	Gata4/6	0.374526	0.53815609400004	+	derivatization:Bend5_chr4_8201|random_deposition_all_bkg_TFBS_full|shuffled_bg_157|fixed_deposition_2
28	41	GATATGGACTCAAT	Foxa2	0.0616697	0.27370433190214	-	derivatization:Bend5_chr4_8201|random_deposition_all_bkg_TFBS_full|shuffled_bg_157|fixed_deposition_2
39	50	AATGACGGCCTA	Jun_Atf3	0.136293	0.340409536452291	-	derivatization:Bend5_chr4_8201|random_deposition_all_bkg_TFBS_full|shuffled_bg_157|fixed_deposition_2
45	56	GGCCTATCTCCT	Gata4/6	0.296117	0.425490267930691	-	derivatization:Bend5_chr4_8201|random_deposition_all_bkg_TFBS_full|shuffled_bg_157|fixed_deposition_2
55	66	CTTAATTGATTG	Sox17	0.0102477	0.0509492892128968	-	derivatization:Bend5_chr4_8201|random_deposition_all_bkg_TFBS_full|shuffled_bg_157|fixed_deposition_2
58	69	AATTGATTGCAC	Gata4/6	0.0940055	0.135076423785053	+	derivatization:Bend5_chr4_8201|random_deposition_all_bkg_TFBS_full|shuffled_bg_157|fixed_deposition_2
59	72	ATTGATTGCACTCA	Foxa2	0.0143214	0.0635616715972886	-	derivatization:Bend5_chr4_8201|random_deposition_all_bkg_TFBS_full|shuffled_bg_157|fixed_deposition_2
77	88	CCCCATTGATTT	Sox17	0.0643417	0.319892647301291	-	derivatization:Bend5_chr4_8201|random_deposition_all_bkg_TFBS_full|shuffled_bg_157|fixed_deposition_2
80	91	CATTGATTTGAG	Gata4/6	0.0772767	0.111038825152894	+	derivatization:Bend5_chr4_8201|random_deposition_all_bkg_TFBS_full|shuffled_bg_157|fixed_deposition_2
85	96	ATTTGAGTAACA	Jun_Atf3	0.0744307	0.185900377017305	+	derivatization:Bend5_chr4_8201|random_deposition_all_bkg_TFBS_full|shuffled_bg_157|fixed_deposition_2
95	106	CAGAGATAACTC	Gata4/6	0.313576	0.909182058036155	+	derivatization:Bend5_chr4_8201|random_deposition_all_bkg_TFBS_full|shuffled_bg_157|fixed_deposition_2
98	109	AGATAACTCATT	Jun_Atf3	0.0932293	0.232852331350631	+	derivatization:Bend5_chr4_8201|random_deposition_all_bkg_TFBS_full|shuffled_bg_157|fixed_deposition_2
99	112	GATAACTCATTTGA	Hnf1b	0.00192614	0.133948512884028	-	derivatization:Bend5_chr4_8201|random_deposition_all_bkg_TFBS_full|shuffled_bg_157|fixed_deposition_2
99	110	GATAACTCATTT	Jun_Atf3	0.0358325	0.0894963403470957	-	derivatization:Bend5_chr4_8201|random_deposition_all_bkg_TFBS_full|shuffled_bg_157|fixed_deposition_2
107	118	ATTTGATACAAA	Gata4/6	0.111222	0.159814798136504	+	derivatization:Bend5_chr4_8201|random_deposition_all_bkg_TFBS_full|shuffled_bg_157|fixed_deposition_2
109	122	TTGATACAAACAGT	Foxa2	0.0513586	0.227941295327028	+	derivatization:Bend5_chr4_8201|random_deposition_all_bkg_TFBS_full|shuffled_bg_157|fixed_deposition_2
115	126	CAAACAGTAGAC	Sox17	0.012738	0.0633305079182528	+	derivatization:Bend5_chr4_8201|random_deposition_all_bkg_TFBS_full|shuffled_bg_157|fixed_deposition_2
120	131	AGTAGACTCATA	Jun_Atf3	0.054526	0.1361857937282	+	derivatization:Bend5_chr4_8201|random_deposition_all_bkg_TFBS_full|shuffled_bg_157|fixed_deposition_2
128	141	CATAATTACATAAA	Foxa2	0.0352156	0.156294943392509	+	derivatization:Bend5_chr4_8201|random_deposition_all_bkg_TFBS_full|shuffled_bg_157|fixed_deposition_2
131	142	AATTACATAAAT	Jun_Atf3	0.0472686	0.118059491057859	-	derivatization:Bend5_chr4_8201|random_deposition_all_bkg_TFBS_full|shuffled_bg_157|fixed_deposition_2
132	145	ATTACATAAATACT	Foxa2	0.102565	0.455207092000496	+	derivatization:Bend5_chr4_8201|random_deposition_all_bkg_TFBS_full|shuffled_bg_157|fixed_deposition_2
137	150	ATAAATACTTGGCT	Hnf1b	0.000915897	0.0636937300014239	+	derivatization:Bend5_chr4_8201|random_deposition_all_bkg_TFBS_full|shuffled_bg_157|fixed_deposition_2
151	162	AGCCATTGTTCT	Sox17	0.469197	2.33274331321404	-	derivatization:Bend5_chr4_8201|random_deposition_all_bkg_TFBS_full|shuffled_bg_157|fixed_deposition_2
159	170	TTCTAATCAATC	Gata4/6	0.213573	0.306882863843553	-	derivatization:Bend5_chr4_8201|random_deposition_all_bkg_TFBS_full|shuffled_bg_157|fixed_deposition_2
160	173	TCTAATCAATCAGT	Hnf1b	0.00111632	0.0776316383558299	+	derivatization:Bend5_chr4_8201|random_deposition_all_bkg_TFBS_full|shuffled_bg_157|fixed_deposition_2
162	173	TAATCAATCAGT	Sox17	0.0132945	0.0660973023645166	+	derivatization:Bend5_chr4_8201|random_deposition_all_bkg_TFBS_full|shuffled_bg_157|fixed_deposition_2
162	173	TAATCAATCAGT	Jun_Atf3	0.023648	0.059063963065042	+	derivatization:Bend5_chr4_8201|random_deposition_all_bkg_TFBS_full|shuffled_bg_157|fixed_deposition_2
163	174	AATCAATCAGTC	Gata4/6	0.0427337	0.0614040175426259	-	derivatization:Bend5_chr4_8201|random_deposition_all_bkg_TFBS_full|shuffled_bg_157|fixed_deposition_2
167	180	AATCAGTCCACAAA	Foxa2	0.0361219	0.160317311524718	+	derivatization:Bend5_chr4_8201|random_deposition_all_bkg_TFBS_full|shuffled_bg_157|fixed_deposition_2
185	196	TTCAATTGTATG	Sox17	0.0744717	0.370256758245859	-	derivatization:Bend5_chr4_8201|random_deposition_all_bkg_TFBS_full|shuffled_bg_157|fixed_deposition_2
189	202	ATTGTATGCATTTG	Foxa2	0.0497949	0.221001234587388	-	derivatization:Bend5_chr4_8201|random_deposition_all_bkg_TFBS_full|shuffled_bg_157|fixed_deposition_2
195	208	TGCATTTGCCTGAA	Foxa2	0.0119055	0.052839350985345	-	derivatization:Bend5_chr4_8201|random_deposition_all_bkg_TFBS_full|shuffled_bg_157|fixed_deposition_2
216	227	CATGACCTTTAT	Jun_Atf3	0.0423082	0.10567024535472	-	derivatization:Bend5_chr4_8201|random_deposition_all_bkg_TFBS_full|shuffled_bg_157|fixed_deposition_2
221	232	CCTTTATCCCAG	Gata4/6	0.0880432	0.126509199936091	-	derivatization:Bend5_chr4_8201|random_deposition_all_bkg_TFBS_full|shuffled_bg_157|fixed_deposition_2
232	243	GAAACCATGGGG	Sox17	0.0166026	0.0825444411024953	+	derivatization:Bend5_chr4_8201|random_deposition_all_bkg_TFBS_full|shuffled_bg_157|fixed_deposition_2
256	267	GTATCCGCCCAT	Klf4	0.103305	0.37240039703384	+	derivatization:Bend5_chr4_8201|random_deposition_all_bkg_TFBS_full|shuffled_bg_157|fixed_deposition_2
257	270	TATCCGCCCATATG	Foxa2	0.012334	0.0547411326742467	+	derivatization:Bend5_chr4_8201|random_deposition_all_bkg_TFBS_full|shuffled_bg_157|fixed_deposition_2
266	277	ATATGATTTACC	Gata4/6	0.0367488	0.0528043197726958	+	derivatization:Bend5_chr4_8201|random_deposition_all_bkg_TFBS_full|shuffled_bg_157|fixed_deposition_2
267	278	TATGATTTACCC	Jun_Atf3	0.139163	0.347577735623327	-	derivatization:Bend5_chr4_8201|random_deposition_all_bkg_TFBS_full|shuffled_bg_157|fixed_deposition_2
268	281	ATGATTTACCCAAG	Foxa2	0.0294631	0.130764023519912	-	derivatization:Bend5_chr4_8201|random_deposition_all_bkg_TFBS_full|shuffled_bg_157|fixed_deposition_2
277	290	CCAAGGTAAGCATT	Foxa2	0.0466247	0.206931156850734	+	derivatization:Bend5_chr4_8201|random_deposition_all_bkg_TFBS_full|shuffled_bg_157|fixed_deposition_2
280	293	AGGTAAGCATTCAA	Hnf1b	0.00312994	0.217663725594315	-	derivatization:Bend5_chr4_8201|random_deposition_all_bkg_TFBS_full|shuffled_bg_157|fixed_deposition_2
285	298	AGCATTCAAACATG	Foxa2	0.0464807	0.206292051685735	+	derivatization:Bend5_chr4_8201|random_deposition_all_bkg_TFBS_full|shuffled_bg_157|fixed_deposition_2
3	14	TCTGACATGAAG	Jun_Atf3	0.047486	0.118602475900989	-	derivatization:Bend5_chr4_8201|random_deposition_all_bkg_TFBS_full|shuffled_bg_158|fixed_deposition_1
8	19	CATGAAGTCTTT	Jun_Atf3	0.0240955	0.0601816526570416	-	derivatization:Bend5_chr4_8201|random_deposition_all_bkg_TFBS_full|shuffled_bg_158|fixed_deposition_1
18	29	TTGGGAATAGCC	Klf4	0.0330791	0.119245631610494	-	derivatization:Bend5_chr4_8201|random_deposition_all_bkg_TFBS_full|shuffled_bg_158|fixed_deposition_1
26	37	AGCCATTGTTCT	Sox17	0.469197	2.33274331321404	-	derivatization:Bend5_chr4_8201|random_deposition_all_bkg_TFBS_full|shuffled_bg_158|fixed_deposition_1
40	51	CCTGGGCTCATG	Jun_Atf3	0.0243489	0.0608145521936063	+	derivatization:Bend5_chr4_8201|random_deposition_all_bkg_TFBS_full|shuffled_bg_158|fixed_deposition_1
47	58	TCATGATCTCTT	Gata4/6	0.146018	0.209813141233714	-	derivatization:Bend5_chr4_8201|random_deposition_all_bkg_TFBS_full|shuffled_bg_158|fixed_deposition_1
48	59	CATGATCTCTTT	Jun_Atf3	0.0245327	0.0612736166561974	-	derivatization:Bend5_chr4_8201|random_deposition_all_bkg_TFBS_full|shuffled_bg_158|fixed_deposition_1
86	97	ACTGACCCCCAC	Jun_Atf3	0.0376597	0.0940600105649765	-	derivatization:Bend5_chr4_8201|random_deposition_all_bkg_TFBS_full|shuffled_bg_158|fixed_deposition_1
101	112	CCCCATTGATTT	Sox17	0.0643417	0.319892647301291	-	derivatization:Bend5_chr4_8201|random_deposition_all_bkg_TFBS_full|shuffled_bg_158|fixed_deposition_1
104	115	CATTGATTTGGC	Gata4/6	0.084224	0.121021394672358	+	derivatization:Bend5_chr4_8201|random_deposition_all_bkg_TFBS_full|shuffled_bg_158|fixed_deposition_1
115	126	CCTTTATCCCAG	Gata4/6	0.0880432	0.126509199936091	-	derivatization:Bend5_chr4_8201|random_deposition_all_bkg_TFBS_full|shuffled_bg_158|fixed_deposition_1
133	144	TGCAGATGAGGC	Gata4/6	0.105596	0.151730803474334	+	derivatization:Bend5_chr4_8201|random_deposition_all_bkg_TFBS_full|shuffled_bg_158|fixed_deposition_1
137	148	GATGAGGCACTT	Jun_Atf3	0.208181	0.519959188719702	-	derivatization:Bend5_chr4_8201|random_deposition_all_bkg_TFBS_full|shuffled_bg_158|fixed_deposition_1
149	160	TCCAGATATGGA	Gata4/6	0.374526	0.53815609400004	+	derivatization:Bend5_chr4_8201|random_deposition_all_bkg_TFBS_full|shuffled_bg_158|fixed_deposition_1
165	176	TCCTGATGATTT	Gata4/6	0.0383284	0.0550740456824657	+	derivatization:Bend5_chr4_8201|random_deposition_all_bkg_TFBS_full|shuffled_bg_158|fixed_deposition_1
166	179	CCTGATGATTTACC	Hnf1b	0.00133485	0.0928287520238637	+	derivatization:Bend5_chr4_8201|random_deposition_all_bkg_TFBS_full|shuffled_bg_158|fixed_deposition_1
168	179	TGATGATTTACC	Gata4/6	0.0375169	0.053908002015855	+	derivatization:Bend5_chr4_8201|random_deposition_all_bkg_TFBS_full|shuffled_bg_158|fixed_deposition_1
169	180	GATGATTTACCC	Jun_Atf3	0.190469	0.475721159549877	-	derivatization:Bend5_chr4_8201|random_deposition_all_bkg_TFBS_full|shuffled_bg_158|fixed_deposition_1
170	183	ATGATTTACCCAAG	Foxa2	0.0294631	0.130764023519912	-	derivatization:Bend5_chr4_8201|random_deposition_all_bkg_TFBS_full|shuffled_bg_158|fixed_deposition_1
185	198	AGCATTCAAACATG	Foxa2	0.0464807	0.206292051685735	+	derivatization:Bend5_chr4_8201|random_deposition_all_bkg_TFBS_full|shuffled_bg_158|fixed_deposition_1
195	208	CATGTGGGCAATGA	Foxa2	0.0335334	0.148828952360839	-	derivatization:Bend5_chr4_8201|random_deposition_all_bkg_TFBS_full|shuffled_bg_158|fixed_deposition_1
198	209	GTGGGCAATGAC	Klf4	0.0227829	0.0821292387162506	-	derivatization:Bend5_chr4_8201|random_deposition_all_bkg_TFBS_full|shuffled_bg_158|fixed_deposition_1
204	215	AATGACGGCCTG	Jun_Atf3	0.142396	0.355652574619829	-	derivatization:Bend5_chr4_8201|random_deposition_all_bkg_TFBS_full|shuffled_bg_158|fixed_deposition_1
226	237	GGCCTATCTCCT	Gata4/6	0.296117	0.425490267930691	-	derivatization:Bend5_chr4_8201|random_deposition_all_bkg_TFBS_full|shuffled_bg_158|fixed_deposition_1
234	245	TCCTAATCAGAG	Gata4/6	0.277386	0.398575709804647	-	derivatization:Bend5_chr4_8201|random_deposition_all_bkg_TFBS_full|shuffled_bg_158|fixed_deposition_1
241	252	CAGAGATAACTC	Gata4/6	0.313576	0.909182058036155	+	derivatization:Bend5_chr4_8201|random_deposition_all_bkg_TFBS_full|shuffled_bg_158|fixed_deposition_1
244	255	AGATAACTCATT	Jun_Atf3	0.0932293	0.232852331350631	+	derivatization:Bend5_chr4_8201|random_deposition_all_bkg_TFBS_full|shuffled_bg_158|fixed_deposition_1
245	258	GATAACTCATTTGA	Hnf1b	0.00192614	0.133948512884028	-	derivatization:Bend5_chr4_8201|random_deposition_all_bkg_TFBS_full|shuffled_bg_158|fixed_deposition_1
245	256	GATAACTCATTT	Jun_Atf3	0.0358325	0.0894963403470957	-	derivatization:Bend5_chr4_8201|random_deposition_all_bkg_TFBS_full|shuffled_bg_158|fixed_deposition_1
253	264	ATTTGATACAAA	Gata4/6	0.111222	0.159814798136504	+	derivatization:Bend5_chr4_8201|random_deposition_all_bkg_TFBS_full|shuffled_bg_158|fixed_deposition_1
255	268	TTGATACAAACAGT	Foxa2	0.0513586	0.227941295327028	+	derivatization:Bend5_chr4_8201|random_deposition_all_bkg_TFBS_full|shuffled_bg_158|fixed_deposition_1
278	289	TTCAATTGTATG	Sox17	0.0744717	0.370256758245859	-	derivatization:Bend5_chr4_8201|random_deposition_all_bkg_TFBS_full|shuffled_bg_158|fixed_deposition_1
282	295	ATTGTATGCATTTG	Foxa2	0.0497949	0.221001234587388	-	derivatization:Bend5_chr4_8201|random_deposition_all_bkg_TFBS_full|shuffled_bg_158|fixed_deposition_1
3	14	TCTGACATGAAG	Jun_Atf3	0.047486	0.118602475900989	-	derivatization:Bend5_chr4_8201|random_deposition_all_bkg_TFBS_full|shuffled_bg_158|fixed_deposition_2
8	19	CATGAAGTCTTT	Jun_Atf3	0.0240955	0.0601816526570416	-	derivatization:Bend5_chr4_8201|random_deposition_all_bkg_TFBS_full|shuffled_bg_158|fixed_deposition_2
24	35	TCCAGATATGGA	Gata4/6	0.374526	0.53815609400004	+	derivatization:Bend5_chr4_8201|random_deposition_all_bkg_TFBS_full|shuffled_bg_158|fixed_deposition_2
28	41	GATATGGATTGTCC	Foxa2	0.0118719	0.0526902264468453	-	derivatization:Bend5_chr4_8201|random_deposition_all_bkg_TFBS_full|shuffled_bg_158|fixed_deposition_2
31	42	ATGGATTGTCCT	Sox17	0.0625844	0.311155741855794	-	derivatization:Bend5_chr4_8201|random_deposition_all_bkg_TFBS_full|shuffled_bg_158|fixed_deposition_2
45	56	GGCCTATCTCCT	Gata4/6	0.296117	0.425490267930691	-	derivatization:Bend5_chr4_8201|random_deposition_all_bkg_TFBS_full|shuffled_bg_158|fixed_deposition_2
77	88	CCCCATTGATTT	Sox17	0.0643417	0.319892647301291	-	derivatization:Bend5_chr4_8201|random_deposition_all_bkg_TFBS_full|shuffled_bg_158|fixed_deposition_2
80	91	CATTGATTTGAC	Gata4/6	0.0816705	0.117352272672739	+	derivatization:Bend5_chr4_8201|random_deposition_all_bkg_TFBS_full|shuffled_bg_158|fixed_deposition_2
95	106	CAGAGATAACTC	Gata4/6	0.313576	0.909182058036155	+	derivatization:Bend5_chr4_8201|random_deposition_all_bkg_TFBS_full|shuffled_bg_158|fixed_deposition_2
98	109	AGATAACTCATT	Jun_Atf3	0.0932293	0.232852331350631	+	derivatization:Bend5_chr4_8201|random_deposition_all_bkg_TFBS_full|shuffled_bg_158|fixed_deposition_2
99	112	GATAACTCATTTGA	Hnf1b	0.00192614	0.133948512884028	-	derivatization:Bend5_chr4_8201|random_deposition_all_bkg_TFBS_full|shuffled_bg_158|fixed_deposition_2
99	110	GATAACTCATTT	Jun_Atf3	0.0358325	0.0894963403470957	-	derivatization:Bend5_chr4_8201|random_deposition_all_bkg_TFBS_full|shuffled_bg_158|fixed_deposition_2
107	118	ATTTGATACAAA	Gata4/6	0.111222	0.159814798136504	+	derivatization:Bend5_chr4_8201|random_deposition_all_bkg_TFBS_full|shuffled_bg_158|fixed_deposition_2
109	122	TTGATACAAACAGT	Foxa2	0.0513586	0.227941295327028	+	derivatization:Bend5_chr4_8201|random_deposition_all_bkg_TFBS_full|shuffled_bg_158|fixed_deposition_2
133	144	TGCAGATGAGGC	Gata4/6	0.105596	0.151730803474334	+	derivatization:Bend5_chr4_8201|random_deposition_all_bkg_TFBS_full|shuffled_bg_158|fixed_deposition_2
137	148	GATGAGGCACTT	Jun_Atf3	0.208181	0.519959188719702	-	derivatization:Bend5_chr4_8201|random_deposition_all_bkg_TFBS_full|shuffled_bg_158|fixed_deposition_2
151	162	AGCCATTGTTCT	Sox17	0.469197	2.33274331321404	-	derivatization:Bend5_chr4_8201|random_deposition_all_bkg_TFBS_full|shuffled_bg_158|fixed_deposition_2
163	174	GCTCCTGCCCAT	Klf4	0.0607778	0.219095657043157	+	derivatization:Bend5_chr4_8201|random_deposition_all_bkg_TFBS_full|shuffled_bg_158|fixed_deposition_2
164	177	CTCCTGCCCATAAC	Foxa2	0.0116632	0.0517639677806287	+	derivatization:Bend5_chr4_8201|random_deposition_all_bkg_TFBS_full|shuffled_bg_158|fixed_deposition_2
185	196	TTCAATTGTATG	Sox17	0.0744717	0.370256758245859	-	derivatization:Bend5_chr4_8201|random_deposition_all_bkg_TFBS_full|shuffled_bg_158|fixed_deposition_2
189	202	ATTGTATGCATTTG	Foxa2	0.0497949	0.221001234587388	-	derivatization:Bend5_chr4_8201|random_deposition_all_bkg_TFBS_full|shuffled_bg_158|fixed_deposition_2
195	208	TGCATTTGCAATGA	Foxa2	0.0156967	0.0696655697460555	-	derivatization:Bend5_chr4_8201|random_deposition_all_bkg_TFBS_full|shuffled_bg_158|fixed_deposition_2
204	215	AATGACGGCCTG	Jun_Atf3	0.142396	0.355652574619829	-	derivatization:Bend5_chr4_8201|random_deposition_all_bkg_TFBS_full|shuffled_bg_158|fixed_deposition_2
221	232	CCTTTATCCCAG	Gata4/6	0.0880432	0.126509199936091	-	derivatization:Bend5_chr4_8201|random_deposition_all_bkg_TFBS_full|shuffled_bg_158|fixed_deposition_2
234	245	AGTTAATCAAGA	Gata4/6	0.109819	0.157798828618014	-	derivatization:Bend5_chr4_8201|random_deposition_all_bkg_TFBS_full|shuffled_bg_158|fixed_deposition_2
235	248	GTTAATCAAGACCT	Hnf1b	0.00118368	0.082316018425746	+	derivatization:Bend5_chr4_8201|random_deposition_all_bkg_TFBS_full|shuffled_bg_158|fixed_deposition_2
242	253	AAGACCTCCCAG	Klf4	0.0216839	0.0781674940152179	+	derivatization:Bend5_chr4_8201|random_deposition_all_bkg_TFBS_full|shuffled_bg_158|fixed_deposition_2
253	264	GCTGAGGCTTCT	Jun_Atf3	0.0303263	0.075743887986273	-	derivatization:Bend5_chr4_8201|random_deposition_all_bkg_TFBS_full|shuffled_bg_158|fixed_deposition_2
263	276	CTCAAATGATTTAC	Hnf1b	0.00136503	0.0949275434506759	-	derivatization:Bend5_chr4_8201|random_deposition_all_bkg_TFBS_full|shuffled_bg_158|fixed_deposition_2
264	277	TCAAATGATTTACC	Hnf1b	0.0105142	0.731183327362107	+	derivatization:Bend5_chr4_8201|random_deposition_all_bkg_TFBS_full|shuffled_bg_158|fixed_deposition_2
266	277	AAATGATTTACC	Gata4/6	0.0389447	0.0559596066334603	+	derivatization:Bend5_chr4_8201|random_deposition_all_bkg_TFBS_full|shuffled_bg_158|fixed_deposition_2
267	278	AATGATTTACCC	Jun_Atf3	0.123743	0.309064275268839	-	derivatization:Bend5_chr4_8201|random_deposition_all_bkg_TFBS_full|shuffled_bg_158|fixed_deposition_2
268	281	ATGATTTACCCAAG	Foxa2	0.0294631	0.130764023519912	-	derivatization:Bend5_chr4_8201|random_deposition_all_bkg_TFBS_full|shuffled_bg_158|fixed_deposition_2
280	293	AGAAAAGCATTCAA	Hnf1b	0.000958303	0.0666427475377194	-	derivatization:Bend5_chr4_8201|random_deposition_all_bkg_TFBS_full|shuffled_bg_158|fixed_deposition_2
285	298	AGCATTCAAACATG	Foxa2	0.0464807	0.206292051685735	+	derivatization:Bend5_chr4_8201|random_deposition_all_bkg_TFBS_full|shuffled_bg_158|fixed_deposition_2
2	13	ATAGGTAAGGGC	Klf4	0.0146217	0.0527092288399371	-	derivatization:Bend5_chr4_8201|random_deposition_all_bkg_TFBS_full|shuffled_bg_159|fixed_deposition_1
8	19	AAGGGCTGTGTG	Klf4	0.0454499	0.163840673782957	-	derivatization:Bend5_chr4_8201|random_deposition_all_bkg_TFBS_full|shuffled_bg_159|fixed_deposition_1
12	25	GCTGTGTGCAAAGA	Foxa2	0.0403755	0.179195767981924	-	derivatization:Bend5_chr4_8201|random_deposition_all_bkg_TFBS_full|shuffled_bg_159|fixed_deposition_1
14	27	TGTGTGCAAAGAAG	Foxa2	0.0126095	0.0559638651253376	+	derivatization:Bend5_chr4_8201|random_deposition_all_bkg_TFBS_full|shuffled_bg_159|fixed_deposition_1
26	37	AGCCATTGTTCT	Sox17	0.469197	2.33274331321404	-	derivatization:Bend5_chr4_8201|random_deposition_all_bkg_TFBS_full|shuffled_bg_159|fixed_deposition_1
38	51	TATATTTTCTAATG	Foxa2	0.0194264	0.086218837342548	-	derivatization:Bend5_chr4_8201|random_deposition_all_bkg_TFBS_full|shuffled_bg_159|fixed_deposition_1
48	59	AATGATGTTGTC	Jun_Atf3	0.0438038	0.109405701340853	-	derivatization:Bend5_chr4_8201|random_deposition_all_bkg_TFBS_full|shuffled_bg_159|fixed_deposition_1
67	80	AAGGTTTATTAAGC	Foxa2	0.0191232	0.0848731659118011	-	derivatization:Bend5_chr4_8201|random_deposition_all_bkg_TFBS_full|shuffled_bg_159|fixed_deposition_1
97	110	TGTTCCCCATTGAT	Hnf1b	0.000881798	0.0613224016759479	-	derivatization:Bend5_chr4_8201|random_deposition_all_bkg_TFBS_full|shuffled_bg_159|fixed_deposition_1
101	112	CCCCATTGATTT	Sox17	0.0643417	0.319892647301291	-	derivatization:Bend5_chr4_8201|random_deposition_all_bkg_TFBS_full|shuffled_bg_159|fixed_deposition_1
104	115	CATTGATTTCAC	Gata4/6	0.0756203	0.1086587453878	+	derivatization:Bend5_chr4_8201|random_deposition_all_bkg_TFBS_full|shuffled_bg_159|fixed_deposition_1
108	119	GATTTCACCTTT	Klf4	0.0144207	0.0519846513286472	+	derivatization:Bend5_chr4_8201|random_deposition_all_bkg_TFBS_full|shuffled_bg_159|fixed_deposition_1
115	126	CCTTTATCCCAG	Gata4/6	0.0880432	0.126509199936091	-	derivatization:Bend5_chr4_8201|random_deposition_all_bkg_TFBS_full|shuffled_bg_159|fixed_deposition_1
126	137	GGCTAAGACATT	Jun_Atf3	0.0206082	0.051471666256639	+	derivatization:Bend5_chr4_8201|random_deposition_all_bkg_TFBS_full|shuffled_bg_159|fixed_deposition_1
127	140	GCTAAGACATTAAC	Hnf1b	0.00210698	0.146524571254628	-	derivatization:Bend5_chr4_8201|random_deposition_all_bkg_TFBS_full|shuffled_bg_159|fixed_deposition_1
149	160	TCCAGATATGGA	Gata4/6	0.374526	0.53815609400004	+	derivatization:Bend5_chr4_8201|random_deposition_all_bkg_TFBS_full|shuffled_bg_159|fixed_deposition_1
153	166	GATATGGACCATTT	Foxa2	0.0186478	0.0827632312212436	-	derivatization:Bend5_chr4_8201|random_deposition_all_bkg_TFBS_full|shuffled_bg_159|fixed_deposition_1
160	171	ACCATTTGTGAT	Sox17	0.0115208	0.0572788597601356	-	derivatization:Bend5_chr4_8201|random_deposition_all_bkg_TFBS_full|shuffled_bg_159|fixed_deposition_1
165	176	TTGTGATGATTT	Gata4/6	0.0356333	0.051201458762093	+	derivatization:Bend5_chr4_8201|random_deposition_all_bkg_TFBS_full|shuffled_bg_159|fixed_deposition_1
166	179	TGTGATGATTTACC	Hnf1b	0.00442557	0.307765022357756	+	derivatization:Bend5_chr4_8201|random_deposition_all_bkg_TFBS_full|shuffled_bg_159|fixed_deposition_1
166	177	TGTGATGATTTA	Jun_Atf3	0.0376904	0.0941366878174332	-	derivatization:Bend5_chr4_8201|random_deposition_all_bkg_TFBS_full|shuffled_bg_159|fixed_deposition_1
168	179	TGATGATTTACC	Gata4/6	0.0375169	0.053908002015855	+	derivatization:Bend5_chr4_8201|random_deposition_all_bkg_TFBS_full|shuffled_bg_159|fixed_deposition_1
169	180	GATGATTTACCC	Jun_Atf3	0.190469	0.475721159549877	-	derivatization:Bend5_chr4_8201|random_deposition_all_bkg_TFBS_full|shuffled_bg_159|fixed_deposition_1
170	183	ATGATTTACCCAAG	Foxa2	0.0294631	0.130764023519912	-	derivatization:Bend5_chr4_8201|random_deposition_all_bkg_TFBS_full|shuffled_bg_159|fixed_deposition_1
185	198	AGCATTCAAACATG	Foxa2	0.0464807	0.206292051685735	+	derivatization:Bend5_chr4_8201|random_deposition_all_bkg_TFBS_full|shuffled_bg_159|fixed_deposition_1
194	205	ACATGATTCAAA	Gata4/6	0.0464802	0.0667873602375821	+	derivatization:Bend5_chr4_8201|random_deposition_all_bkg_TFBS_full|shuffled_bg_159|fixed_deposition_1
195	206	CATGATTCAAAA	Jun_Atf3	0.111457	0.278378388503907	-	derivatization:Bend5_chr4_8201|random_deposition_all_bkg_TFBS_full|shuffled_bg_159|fixed_deposition_1
205	216	AATTCATCTGTC	Gata4/6	0.0367876	0.0528600714600211	-	derivatization:Bend5_chr4_8201|random_deposition_all_bkg_TFBS_full|shuffled_bg_159|fixed_deposition_1
208	219	TCATCTGTCATT	Jun_Atf3	0.100251	0.250389942542013	+	derivatization:Bend5_chr4_8201|random_deposition_all_bkg_TFBS_full|shuffled_bg_159|fixed_deposition_1
226	237	GGCCTATCTCCT	Gata4/6	0.296117	0.425490267930691	-	derivatization:Bend5_chr4_8201|random_deposition_all_bkg_TFBS_full|shuffled_bg_159|fixed_deposition_1
241	252	CAGAGATAACTC	Gata4/6	0.313576	0.909182058036155	+	derivatization:Bend5_chr4_8201|random_deposition_all_bkg_TFBS_full|shuffled_bg_159|fixed_deposition_1
244	255	AGATAACTCATT	Jun_Atf3	0.0932293	0.232852331350631	+	derivatization:Bend5_chr4_8201|random_deposition_all_bkg_TFBS_full|shuffled_bg_159|fixed_deposition_1
245	258	GATAACTCATTTGA	Hnf1b	0.00192614	0.133948512884028	-	derivatization:Bend5_chr4_8201|random_deposition_all_bkg_TFBS_full|shuffled_bg_159|fixed_deposition_1
245	256	GATAACTCATTT	Jun_Atf3	0.0358325	0.0894963403470957	-	derivatization:Bend5_chr4_8201|random_deposition_all_bkg_TFBS_full|shuffled_bg_159|fixed_deposition_1
253	264	ATTTGATACAAA	Gata4/6	0.111222	0.159814798136504	+	derivatization:Bend5_chr4_8201|random_deposition_all_bkg_TFBS_full|shuffled_bg_159|fixed_deposition_1
255	268	TTGATACAAACAGT	Foxa2	0.0513586	0.227941295327028	+	derivatization:Bend5_chr4_8201|random_deposition_all_bkg_TFBS_full|shuffled_bg_159|fixed_deposition_1
278	289	TTCAATTGTATG	Sox17	0.0744717	0.370256758245859	-	derivatization:Bend5_chr4_8201|random_deposition_all_bkg_TFBS_full|shuffled_bg_159|fixed_deposition_1
282	295	ATTGTATGCATTTG	Foxa2	0.0497949	0.221001234587388	-	derivatization:Bend5_chr4_8201|random_deposition_all_bkg_TFBS_full|shuffled_bg_159|fixed_deposition_1
2	13	ATAGGTAAGGGC	Klf4	0.0146217	0.0527092288399371	-	derivatization:Bend5_chr4_8201|random_deposition_all_bkg_TFBS_full|shuffled_bg_159|fixed_deposition_2
8	19	AAGGGCTGTGTG	Klf4	0.0454499	0.163840673782957	-	derivatization:Bend5_chr4_8201|random_deposition_all_bkg_TFBS_full|shuffled_bg_159|fixed_deposition_2
12	25	GCTGTGTGCAAATC	Foxa2	0.0375066	0.166462929038422	-	derivatization:Bend5_chr4_8201|random_deposition_all_bkg_TFBS_full|shuffled_bg_159|fixed_deposition_2
14	27	TGTGTGCAAATCCA	Foxa2	0.0140838	0.0625071480750411	+	derivatization:Bend5_chr4_8201|random_deposition_all_bkg_TFBS_full|shuffled_bg_159|fixed_deposition_2
24	35	TCCAGATATGGA	Gata4/6	0.374526	0.53815609400004	+	derivatization:Bend5_chr4_8201|random_deposition_all_bkg_TFBS_full|shuffled_bg_159|fixed_deposition_2
28	41	GATATGGACATATA	Foxa2	0.0598088	0.265445229113628	-	derivatization:Bend5_chr4_8201|random_deposition_all_bkg_TFBS_full|shuffled_bg_159|fixed_deposition_2
30	43	TATGGACATATATT	Foxa2	0.0143045	0.0634866655050075	+	derivatization:Bend5_chr4_8201|random_deposition_all_bkg_TFBS_full|shuffled_bg_159|fixed_deposition_2
38	51	TATATTTGGCCTAT	Foxa2	0.0381974	0.16952885853829	-	derivatization:Bend5_chr4_8201|random_deposition_all_bkg_TFBS_full|shuffled_bg_159|fixed_deposition_2
45	56	GGCCTATCTCCT	Gata4/6	0.296117	0.425490267930691	-	derivatization:Bend5_chr4_8201|random_deposition_all_bkg_TFBS_full|shuffled_bg_159|fixed_deposition_2
77	88	CCCCATTGATTT	Sox17	0.0643417	0.319892647301291	-	derivatization:Bend5_chr4_8201|random_deposition_all_bkg_TFBS_full|shuffled_bg_159|fixed_deposition_2
80	91	CATTGATTTCCC	Gata4/6	0.0628235	0.0902710342443823	+	derivatization:Bend5_chr4_8201|random_deposition_all_bkg_TFBS_full|shuffled_bg_159|fixed_deposition_2
95	106	CAGAGATAACTC	Gata4/6	0.313576	0.909182058036155	+	derivatization:Bend5_chr4_8201|random_deposition_all_bkg_TFBS_full|shuffled_bg_159|fixed_deposition_2
98	109	AGATAACTCATT	Jun_Atf3	0.0932293	0.232852331350631	+	derivatization:Bend5_chr4_8201|random_deposition_all_bkg_TFBS_full|shuffled_bg_159|fixed_deposition_2
99	112	GATAACTCATTTGA	Hnf1b	0.00192614	0.133948512884028	-	derivatization:Bend5_chr4_8201|random_deposition_all_bkg_TFBS_full|shuffled_bg_159|fixed_deposition_2
99	110	GATAACTCATTT	Jun_Atf3	0.0358325	0.0894963403470957	-	derivatization:Bend5_chr4_8201|random_deposition_all_bkg_TFBS_full|shuffled_bg_159|fixed_deposition_2
107	118	ATTTGATACAAA	Gata4/6	0.111222	0.159814798136504	+	derivatization:Bend5_chr4_8201|random_deposition_all_bkg_TFBS_full|shuffled_bg_159|fixed_deposition_2
109	122	TTGATACAAACAGT	Foxa2	0.0513586	0.227941295327028	+	derivatization:Bend5_chr4_8201|random_deposition_all_bkg_TFBS_full|shuffled_bg_159|fixed_deposition_2
126	137	GGCTAAGACATT	Jun_Atf3	0.0206082	0.051471666256639	+	derivatization:Bend5_chr4_8201|random_deposition_all_bkg_TFBS_full|shuffled_bg_159|fixed_deposition_2
127	140	GCTAAGACATTAAC	Hnf1b	0.00210698	0.146524571254628	-	derivatization:Bend5_chr4_8201|random_deposition_all_bkg_TFBS_full|shuffled_bg_159|fixed_deposition_2
143	154	GCAACAAAAGCC	Sox17	0.0179311	0.0891494481498653	+	derivatization:Bend5_chr4_8201|random_deposition_all_bkg_TFBS_full|shuffled_bg_159|fixed_deposition_2
151	162	AGCCATTGTTCT	Sox17	0.469197	2.33274331321404	-	derivatization:Bend5_chr4_8201|random_deposition_all_bkg_TFBS_full|shuffled_bg_159|fixed_deposition_2
160	173	TCTATTTGTGTTTT	Foxa2	0.0436936	0.193922259981796	-	derivatization:Bend5_chr4_8201|random_deposition_all_bkg_TFBS_full|shuffled_bg_159|fixed_deposition_2
160	171	TCTATTTGTGTT	Sox17	0.0124698	0.0619970770638271	-	derivatization:Bend5_chr4_8201|random_deposition_all_bkg_TFBS_full|shuffled_bg_159|fixed_deposition_2
173	184	TGCCTATCATGA	Gata4/6	0.270493	0.388671163909456	-	derivatization:Bend5_chr4_8201|random_deposition_all_bkg_TFBS_full|shuffled_bg_159|fixed_deposition_2
179	190	TCATGATTCAAT	Gata4/6	0.0449577	0.0645996812697266	+	derivatization:Bend5_chr4_8201|random_deposition_all_bkg_TFBS_full|shuffled_bg_159|fixed_deposition_2
180	191	CATGATTCAATT	Jun_Atf3	0.124064	0.309866014618631	-	derivatization:Bend5_chr4_8201|random_deposition_all_bkg_TFBS_full|shuffled_bg_159|fixed_deposition_2
185	196	TTCAATTGTATG	Sox17	0.0744717	0.370256758245859	-	derivatization:Bend5_chr4_8201|random_deposition_all_bkg_TFBS_full|shuffled_bg_159|fixed_deposition_2
189	202	ATTGTATGCATTTG	Foxa2	0.0497949	0.221001234587388	-	derivatization:Bend5_chr4_8201|random_deposition_all_bkg_TFBS_full|shuffled_bg_159|fixed_deposition_2
201	212	TGAAAATTCATC	Jun_Atf3	0.0241347	0.0602795597676704	+	derivatization:Bend5_chr4_8201|random_deposition_all_bkg_TFBS_full|shuffled_bg_159|fixed_deposition_2
205	216	AATTCATCTGTC	Gata4/6	0.0367876	0.0528600714600211	-	derivatization:Bend5_chr4_8201|random_deposition_all_bkg_TFBS_full|shuffled_bg_159|fixed_deposition_2
208	219	TCATCTGTCATT	Jun_Atf3	0.100251	0.250389942542013	+	derivatization:Bend5_chr4_8201|random_deposition_all_bkg_TFBS_full|shuffled_bg_159|fixed_deposition_2
213	224	TGTCATTCCCTT	Klf4	0.0265987	0.0958846758683897	+	derivatization:Bend5_chr4_8201|random_deposition_all_bkg_TFBS_full|shuffled_bg_159|fixed_deposition_2
221	232	CCTTTATCCCAG	Gata4/6	0.0880432	0.126509199936091	-	derivatization:Bend5_chr4_8201|random_deposition_all_bkg_TFBS_full|shuffled_bg_159|fixed_deposition_2
236	249	CAGGTTTAATCAAG	Foxa2	0.011406	0.0506224549442564	-	derivatization:Bend5_chr4_8201|random_deposition_all_bkg_TFBS_full|shuffled_bg_159|fixed_deposition_2
239	250	GTTTAATCAAGA	Gata4/6	0.131217	0.188545596798095	-	derivatization:Bend5_chr4_8201|random_deposition_all_bkg_TFBS_full|shuffled_bg_159|fixed_deposition_2
240	253	TTTAATCAAGATCT	Hnf1b	0.0010429	0.0725258309815241	+	derivatization:Bend5_chr4_8201|random_deposition_all_bkg_TFBS_full|shuffled_bg_159|fixed_deposition_2
245	256	TCAAGATCTCAG	Gata4/6	0.0666532	0.0957739269492732	+	derivatization:Bend5_chr4_8201|random_deposition_all_bkg_TFBS_full|shuffled_bg_159|fixed_deposition_2
263	276	ACTTAATGATTTAC	Hnf1b	0.0211281	1.4693000379334	-	derivatization:Bend5_chr4_8201|random_deposition_all_bkg_TFBS_full|shuffled_bg_159|fixed_deposition_2
264	277	CTTAATGATTTACC	Hnf1b	0.0694361	4.82875717002225	+	derivatization:Bend5_chr4_8201|random_deposition_all_bkg_TFBS_full|shuffled_bg_159|fixed_deposition_2
266	277	TAATGATTTACC	Gata4/6	0.0408873	0.0587509269375366	+	derivatization:Bend5_chr4_8201|random_deposition_all_bkg_TFBS_full|shuffled_bg_159|fixed_deposition_2
267	278	AATGATTTACCC	Jun_Atf3	0.123743	0.309064275268839	-	derivatization:Bend5_chr4_8201|random_deposition_all_bkg_TFBS_full|shuffled_bg_159|fixed_deposition_2
268	281	ATGATTTACCCAAG	Foxa2	0.0294631	0.130764023519912	-	derivatization:Bend5_chr4_8201|random_deposition_all_bkg_TFBS_full|shuffled_bg_159|fixed_deposition_2
278	289	CAAGGATAGCAT	Gata4/6	0.0614634	0.0883167076997647	+	derivatization:Bend5_chr4_8201|random_deposition_all_bkg_TFBS_full|shuffled_bg_159|fixed_deposition_2
285	298	AGCATTCAAACATG	Foxa2	0.0464807	0.206292051685735	+	derivatization:Bend5_chr4_8201|random_deposition_all_bkg_TFBS_full|shuffled_bg_159|fixed_deposition_2
26	37	AGCCATTGTTCT	Sox17	0.469197	2.33274331321404	-	derivatization:Bend5_chr4_8201|random_deposition_all_bkg_TFBS_full|shuffled_bg_15|fixed_deposition_1
44	55	TGTGAAGAAATC	Jun_Atf3	0.0489485	0.12225526032177	-	derivatization:Bend5_chr4_8201|random_deposition_all_bkg_TFBS_full|shuffled_bg_15|fixed_deposition_1
64	75	GCTGGTGTGGCA	Klf4	0.0168885	0.0608807328329317	-	derivatization:Bend5_chr4_8201|random_deposition_all_bkg_TFBS_full|shuffled_bg_15|fixed_deposition_1
84	95	AAGGGTTCGGAC	Klf4	0.0289002	0.104181268615821	-	derivatization:Bend5_chr4_8201|random_deposition_all_bkg_TFBS_full|shuffled_bg_15|fixed_deposition_1
101	112	CCCCATTGATTT	Sox17	0.0643417	0.319892647301291	-	derivatization:Bend5_chr4_8201|random_deposition_all_bkg_TFBS_full|shuffled_bg_15|fixed_deposition_1
104	115	CATTGATTTGTC	Gata4/6	0.0542501	0.0779519230043083	+	derivatization:Bend5_chr4_8201|random_deposition_all_bkg_TFBS_full|shuffled_bg_15|fixed_deposition_1
106	117	TTGATTTGTCCT	Sox17	0.0127046	0.0631644505336972	-	derivatization:Bend5_chr4_8201|random_deposition_all_bkg_TFBS_full|shuffled_bg_15|fixed_deposition_1
115	126	CCTTTATCCCAG	Gata4/6	0.0880432	0.126509199936091	-	derivatization:Bend5_chr4_8201|random_deposition_all_bkg_TFBS_full|shuffled_bg_15|fixed_deposition_1
141	154	AGCATTTATCCAGA	Foxa2	0.0171506	0.0761183127973842	-	derivatization:Bend5_chr4_8201|random_deposition_all_bkg_TFBS_full|shuffled_bg_15|fixed_deposition_1
143	154	CATTTATCCAGA	Gata4/6	0.0525238	0.0754714039880791	-	derivatization:Bend5_chr4_8201|random_deposition_all_bkg_TFBS_full|shuffled_bg_15|fixed_deposition_1
149	160	TCCAGATATGGA	Gata4/6	0.374526	0.53815609400004	+	derivatization:Bend5_chr4_8201|random_deposition_all_bkg_TFBS_full|shuffled_bg_15|fixed_deposition_1
153	166	GATATGGATAATGA	Foxa2	0.0143793	0.0638186451323817	-	derivatization:Bend5_chr4_8201|random_deposition_all_bkg_TFBS_full|shuffled_bg_15|fixed_deposition_1
155	166	TATGGATAATGA	Gata4/6	0.0931058	0.133783645612718	+	derivatization:Bend5_chr4_8201|random_deposition_all_bkg_TFBS_full|shuffled_bg_15|fixed_deposition_1
157	168	TGGATAATGAAG	Sox17	0.0155222	0.0771729321721388	+	derivatization:Bend5_chr4_8201|random_deposition_all_bkg_TFBS_full|shuffled_bg_15|fixed_deposition_1
162	173	AATGAAGGATGA	Jun_Atf3	0.0233195	0.0582434914874513	-	derivatization:Bend5_chr4_8201|random_deposition_all_bkg_TFBS_full|shuffled_bg_15|fixed_deposition_1
169	180	GATGATTTACCC	Jun_Atf3	0.190469	0.475721159549877	-	derivatization:Bend5_chr4_8201|random_deposition_all_bkg_TFBS_full|shuffled_bg_15|fixed_deposition_1
170	183	ATGATTTACCCAAG	Foxa2	0.0294631	0.130764023519912	-	derivatization:Bend5_chr4_8201|random_deposition_all_bkg_TFBS_full|shuffled_bg_15|fixed_deposition_1
185	198	AGCATTCAAACATG	Foxa2	0.0464807	0.206292051685735	+	derivatization:Bend5_chr4_8201|random_deposition_all_bkg_TFBS_full|shuffled_bg_15|fixed_deposition_1
226	237	GGCCTATCTCCT	Gata4/6	0.296117	0.425490267930691	-	derivatization:Bend5_chr4_8201|random_deposition_all_bkg_TFBS_full|shuffled_bg_15|fixed_deposition_1
241	252	CAGAGATAACTC	Gata4/6	0.313576	0.909182058036155	+	derivatization:Bend5_chr4_8201|random_deposition_all_bkg_TFBS_full|shuffled_bg_15|fixed_deposition_1
244	255	AGATAACTCATT	Jun_Atf3	0.0932293	0.232852331350631	+	derivatization:Bend5_chr4_8201|random_deposition_all_bkg_TFBS_full|shuffled_bg_15|fixed_deposition_1
245	258	GATAACTCATTTGA	Hnf1b	0.00192614	0.133948512884028	-	derivatization:Bend5_chr4_8201|random_deposition_all_bkg_TFBS_full|shuffled_bg_15|fixed_deposition_1
245	256	GATAACTCATTT	Jun_Atf3	0.0358325	0.0894963403470957	-	derivatization:Bend5_chr4_8201|random_deposition_all_bkg_TFBS_full|shuffled_bg_15|fixed_deposition_1
253	264	ATTTGATACAAA	Gata4/6	0.111222	0.159814798136504	+	derivatization:Bend5_chr4_8201|random_deposition_all_bkg_TFBS_full|shuffled_bg_15|fixed_deposition_1
255	268	TTGATACAAACAGT	Foxa2	0.0513586	0.227941295327028	+	derivatization:Bend5_chr4_8201|random_deposition_all_bkg_TFBS_full|shuffled_bg_15|fixed_deposition_1
278	289	TTCAATTGTATG	Sox17	0.0744717	0.370256758245859	-	derivatization:Bend5_chr4_8201|random_deposition_all_bkg_TFBS_full|shuffled_bg_15|fixed_deposition_1
282	295	ATTGTATGCATTTG	Foxa2	0.0497949	0.221001234587388	-	derivatization:Bend5_chr4_8201|random_deposition_all_bkg_TFBS_full|shuffled_bg_15|fixed_deposition_1
13	24	TACTAGTGTTTT	Sox17	0.015043	0.0747904561637838	-	derivatization:Bend5_chr4_8201|random_deposition_all_bkg_TFBS_full|shuffled_bg_15|fixed_deposition_2
24	35	TCCAGATATGGA	Gata4/6	0.374526	0.53815609400004	+	derivatization:Bend5_chr4_8201|random_deposition_all_bkg_TFBS_full|shuffled_bg_15|fixed_deposition_2
37	48	TAGGTCTTGGCC	Klf4	0.01683	0.0606698483333772	-	derivatization:Bend5_chr4_8201|random_deposition_all_bkg_TFBS_full|shuffled_bg_15|fixed_deposition_2
45	56	GGCCTATCTCCT	Gata4/6	0.296117	0.425490267930691	-	derivatization:Bend5_chr4_8201|random_deposition_all_bkg_TFBS_full|shuffled_bg_15|fixed_deposition_2
64	75	GCTGGTGTGGCA	Klf4	0.0168885	0.0608807328329317	-	derivatization:Bend5_chr4_8201|random_deposition_all_bkg_TFBS_full|shuffled_bg_15|fixed_deposition_2
71	82	TGGCACCCCCAT	Klf4	0.0204355	0.073667182746092	+	derivatization:Bend5_chr4_8201|random_deposition_all_bkg_TFBS_full|shuffled_bg_15|fixed_deposition_2
77	88	CCCCATTGATTT	Sox17	0.0643417	0.319892647301291	-	derivatization:Bend5_chr4_8201|random_deposition_all_bkg_TFBS_full|shuffled_bg_15|fixed_deposition_2
95	106	CAGAGATAACTC	Gata4/6	0.313576	0.909182058036155	+	derivatization:Bend5_chr4_8201|random_deposition_all_bkg_TFBS_full|shuffled_bg_15|fixed_deposition_2
98	109	AGATAACTCATT	Jun_Atf3	0.0932293	0.232852331350631	+	derivatization:Bend5_chr4_8201|random_deposition_all_bkg_TFBS_full|shuffled_bg_15|fixed_deposition_2
99	112	GATAACTCATTTGA	Hnf1b	0.00192614	0.133948512884028	-	derivatization:Bend5_chr4_8201|random_deposition_all_bkg_TFBS_full|shuffled_bg_15|fixed_deposition_2
99	110	GATAACTCATTT	Jun_Atf3	0.0358325	0.0894963403470957	-	derivatization:Bend5_chr4_8201|random_deposition_all_bkg_TFBS_full|shuffled_bg_15|fixed_deposition_2
107	118	ATTTGATACAAA	Gata4/6	0.111222	0.159814798136504	+	derivatization:Bend5_chr4_8201|random_deposition_all_bkg_TFBS_full|shuffled_bg_15|fixed_deposition_2
109	122	TTGATACAAACAGT	Foxa2	0.0513586	0.227941295327028	+	derivatization:Bend5_chr4_8201|random_deposition_all_bkg_TFBS_full|shuffled_bg_15|fixed_deposition_2
120	131	AGTTAGGTACCT	Jun_Atf3	0.0210292	0.0525231686437492	-	derivatization:Bend5_chr4_8201|random_deposition_all_bkg_TFBS_full|shuffled_bg_15|fixed_deposition_2
151	162	AGCCATTGTTCT	Sox17	0.469197	2.33274331321404	-	derivatization:Bend5_chr4_8201|random_deposition_all_bkg_TFBS_full|shuffled_bg_15|fixed_deposition_2
167	178	AGGTTATCTGCA	Gata4/6	0.382105	1.10787499772274	-	derivatization:Bend5_chr4_8201|random_deposition_all_bkg_TFBS_full|shuffled_bg_15|fixed_deposition_2
185	196	TTCAATTGTATG	Sox17	0.0744717	0.370256758245859	-	derivatization:Bend5_chr4_8201|random_deposition_all_bkg_TFBS_full|shuffled_bg_15|fixed_deposition_2
189	202	ATTGTATGCATTTG	Foxa2	0.0497949	0.221001234587388	-	derivatization:Bend5_chr4_8201|random_deposition_all_bkg_TFBS_full|shuffled_bg_15|fixed_deposition_2
214	225	GCTCAAGCCTTT	Klf4	0.0208934	0.0753178496238017	+	derivatization:Bend5_chr4_8201|random_deposition_all_bkg_TFBS_full|shuffled_bg_15|fixed_deposition_2
221	232	CCTTTATCCCAG	Gata4/6	0.0880432	0.126509199936091	-	derivatization:Bend5_chr4_8201|random_deposition_all_bkg_TFBS_full|shuffled_bg_15|fixed_deposition_2
245	256	GTCTACTCCTTG	Klf4	0.0166604	0.0600584635278311	+	derivatization:Bend5_chr4_8201|random_deposition_all_bkg_TFBS_full|shuffled_bg_15|fixed_deposition_2
259	270	CTAGGGGTCATG	Jun_Atf3	0.0821443	0.205166098663893	+	derivatization:Bend5_chr4_8201|random_deposition_all_bkg_TFBS_full|shuffled_bg_15|fixed_deposition_2
264	277	GGTCATGATTTACC	Hnf1b	0.00325299	0.22622092523213	+	derivatization:Bend5_chr4_8201|random_deposition_all_bkg_TFBS_full|shuffled_bg_15|fixed_deposition_2
266	277	TCATGATTTACC	Gata4/6	0.0422188	0.0606641581662392	+	derivatization:Bend5_chr4_8201|random_deposition_all_bkg_TFBS_full|shuffled_bg_15|fixed_deposition_2
267	278	CATGATTTACCC	Jun_Atf3	0.10708	0.267446260360483	-	derivatization:Bend5_chr4_8201|random_deposition_all_bkg_TFBS_full|shuffled_bg_15|fixed_deposition_2
268	281	ATGATTTACCCAAG	Foxa2	0.0294631	0.130764023519912	-	derivatization:Bend5_chr4_8201|random_deposition_all_bkg_TFBS_full|shuffled_bg_15|fixed_deposition_2
285	298	AGCATTCAAACATG	Foxa2	0.0464807	0.206292051685735	+	derivatization:Bend5_chr4_8201|random_deposition_all_bkg_TFBS_full|shuffled_bg_15|fixed_deposition_2
13	24	GCAGCCGCCCTC	Klf4	0.0397467	0.143281417751173	+	derivatization:Bend5_chr4_8201|random_deposition_all_bkg_TFBS_full|shuffled_bg_160|fixed_deposition_1
26	37	AGCCATTGTTCT	Sox17	0.469197	2.33274331321404	-	derivatization:Bend5_chr4_8201|random_deposition_all_bkg_TFBS_full|shuffled_bg_160|fixed_deposition_1
45	56	AATGGTGTGTCT	Klf4	0.0278801	0.100503947624444	-	derivatization:Bend5_chr4_8201|random_deposition_all_bkg_TFBS_full|shuffled_bg_160|fixed_deposition_1
47	58	TGGTGTGTCTTC	Jun_Atf3	0.0316776	0.0791189359095558	+	derivatization:Bend5_chr4_8201|random_deposition_all_bkg_TFBS_full|shuffled_bg_160|fixed_deposition_1
59	70	CTCCTTTGTCCT	Sox17	0.049852	0.247853075894233	-	derivatization:Bend5_chr4_8201|random_deposition_all_bkg_TFBS_full|shuffled_bg_160|fixed_deposition_1
71	82	GTGGGCCTCATT	Jun_Atf3	0.076071	0.189997240118438	+	derivatization:Bend5_chr4_8201|random_deposition_all_bkg_TFBS_full|shuffled_bg_160|fixed_deposition_1
76	87	CCTCATTGACTG	Sox17	0.010278	0.0510999340857123	-	derivatization:Bend5_chr4_8201|random_deposition_all_bkg_TFBS_full|shuffled_bg_160|fixed_deposition_1
93	104	AATGTCGTCCCC	Jun_Atf3	0.0249802	0.062391306248197	+	derivatization:Bend5_chr4_8201|random_deposition_all_bkg_TFBS_full|shuffled_bg_160|fixed_deposition_1
101	112	CCCCATTGATTT	Sox17	0.0643417	0.319892647301291	-	derivatization:Bend5_chr4_8201|random_deposition_all_bkg_TFBS_full|shuffled_bg_160|fixed_deposition_1
104	115	CATTGATTTTCC	Gata4/6	0.0391885	0.0563099226481488	+	derivatization:Bend5_chr4_8201|random_deposition_all_bkg_TFBS_full|shuffled_bg_160|fixed_deposition_1
115	126	CCTTTATCCCAG	Gata4/6	0.0880432	0.126509199936091	-	derivatization:Bend5_chr4_8201|random_deposition_all_bkg_TFBS_full|shuffled_bg_160|fixed_deposition_1
136	147	GGGGACTAAAAG	Jun_Atf3	0.032702	0.0816775084638449	-	derivatization:Bend5_chr4_8201|random_deposition_all_bkg_TFBS_full|shuffled_bg_160|fixed_deposition_1
149	160	TCCAGATATGGA	Gata4/6	0.374526	0.53815609400004	+	derivatization:Bend5_chr4_8201|random_deposition_all_bkg_TFBS_full|shuffled_bg_160|fixed_deposition_1
156	167	ATGGAAGTCAGG	Jun_Atf3	0.0491526	0.122765026680936	+	derivatization:Bend5_chr4_8201|random_deposition_all_bkg_TFBS_full|shuffled_bg_160|fixed_deposition_1
164	175	CAGGGTATGATT	Klf4	0.0356642	0.12856456357286	-	derivatization:Bend5_chr4_8201|random_deposition_all_bkg_TFBS_full|shuffled_bg_160|fixed_deposition_1
169	180	TATGATTTACCC	Jun_Atf3	0.139163	0.347577735623327	-	derivatization:Bend5_chr4_8201|random_deposition_all_bkg_TFBS_full|shuffled_bg_160|fixed_deposition_1
170	183	ATGATTTACCCAAG	Foxa2	0.0294631	0.130764023519912	-	derivatization:Bend5_chr4_8201|random_deposition_all_bkg_TFBS_full|shuffled_bg_160|fixed_deposition_1
185	198	AGCATTCAAACATG	Foxa2	0.0464807	0.206292051685735	+	derivatization:Bend5_chr4_8201|random_deposition_all_bkg_TFBS_full|shuffled_bg_160|fixed_deposition_1
226	237	GGCCTATCTCCT	Gata4/6	0.296117	0.425490267930691	-	derivatization:Bend5_chr4_8201|random_deposition_all_bkg_TFBS_full|shuffled_bg_160|fixed_deposition_1
241	252	CAGAGATAACTC	Gata4/6	0.313576	0.909182058036155	+	derivatization:Bend5_chr4_8201|random_deposition_all_bkg_TFBS_full|shuffled_bg_160|fixed_deposition_1
244	255	AGATAACTCATT	Jun_Atf3	0.0932293	0.232852331350631	+	derivatization:Bend5_chr4_8201|random_deposition_all_bkg_TFBS_full|shuffled_bg_160|fixed_deposition_1
245	258	GATAACTCATTTGA	Hnf1b	0.00192614	0.133948512884028	-	derivatization:Bend5_chr4_8201|random_deposition_all_bkg_TFBS_full|shuffled_bg_160|fixed_deposition_1
245	256	GATAACTCATTT	Jun_Atf3	0.0358325	0.0894963403470957	-	derivatization:Bend5_chr4_8201|random_deposition_all_bkg_TFBS_full|shuffled_bg_160|fixed_deposition_1
253	264	ATTTGATACAAA	Gata4/6	0.111222	0.159814798136504	+	derivatization:Bend5_chr4_8201|random_deposition_all_bkg_TFBS_full|shuffled_bg_160|fixed_deposition_1
255	268	TTGATACAAACAGT	Foxa2	0.0513586	0.227941295327028	+	derivatization:Bend5_chr4_8201|random_deposition_all_bkg_TFBS_full|shuffled_bg_160|fixed_deposition_1
266	279	AGTGTTCACCTATT	Foxa2	0.0123655	0.0548809369290902	-	derivatization:Bend5_chr4_8201|random_deposition_all_bkg_TFBS_full|shuffled_bg_160|fixed_deposition_1
269	282	GTTCACCTATTCAA	Hnf1b	0.00149102	0.103689197919333	-	derivatization:Bend5_chr4_8201|random_deposition_all_bkg_TFBS_full|shuffled_bg_160|fixed_deposition_1
278	289	TTCAATTGTATG	Sox17	0.0744717	0.370256758245859	-	derivatization:Bend5_chr4_8201|random_deposition_all_bkg_TFBS_full|shuffled_bg_160|fixed_deposition_1
282	295	ATTGTATGCATTTG	Foxa2	0.0497949	0.221001234587388	-	derivatization:Bend5_chr4_8201|random_deposition_all_bkg_TFBS_full|shuffled_bg_160|fixed_deposition_1
13	24	GCAGCCGCCCTT	Klf4	0.0418053	0.150702389217548	+	derivatization:Bend5_chr4_8201|random_deposition_all_bkg_TFBS_full|shuffled_bg_160|fixed_deposition_2
24	35	TCCAGATATGGA	Gata4/6	0.374526	0.53815609400004	+	derivatization:Bend5_chr4_8201|random_deposition_all_bkg_TFBS_full|shuffled_bg_160|fixed_deposition_2
28	41	GATATGGAATCTTC	Foxa2	0.0126248	0.0560317700491187	-	derivatization:Bend5_chr4_8201|random_deposition_all_bkg_TFBS_full|shuffled_bg_160|fixed_deposition_2
31	42	ATGGAATCTTCT	Gata4/6	0.0723118	0.103904764523991	-	derivatization:Bend5_chr4_8201|random_deposition_all_bkg_TFBS_full|shuffled_bg_160|fixed_deposition_2
45	56	GGCCTATCTCCT	Gata4/6	0.296117	0.425490267930691	-	derivatization:Bend5_chr4_8201|random_deposition_all_bkg_TFBS_full|shuffled_bg_160|fixed_deposition_2
59	70	CTCCTTTGTCCT	Sox17	0.049852	0.247853075894233	-	derivatization:Bend5_chr4_8201|random_deposition_all_bkg_TFBS_full|shuffled_bg_160|fixed_deposition_2
77	88	CCCCATTGATTT	Sox17	0.0643417	0.319892647301291	-	derivatization:Bend5_chr4_8201|random_deposition_all_bkg_TFBS_full|shuffled_bg_160|fixed_deposition_2
80	91	CATTGATTTTAG	Gata4/6	0.0446333	0.0641335511829139	+	derivatization:Bend5_chr4_8201|random_deposition_all_bkg_TFBS_full|shuffled_bg_160|fixed_deposition_2
95	106	CAGAGATAACTC	Gata4/6	0.313576	0.909182058036155	+	derivatization:Bend5_chr4_8201|random_deposition_all_bkg_TFBS_full|shuffled_bg_160|fixed_deposition_2
98	109	AGATAACTCATT	Jun_Atf3	0.0932293	0.232852331350631	+	derivatization:Bend5_chr4_8201|random_deposition_all_bkg_TFBS_full|shuffled_bg_160|fixed_deposition_2
99	112	GATAACTCATTTGA	Hnf1b	0.00192614	0.133948512884028	-	derivatization:Bend5_chr4_8201|random_deposition_all_bkg_TFBS_full|shuffled_bg_160|fixed_deposition_2
99	110	GATAACTCATTT	Jun_Atf3	0.0358325	0.0894963403470957	-	derivatization:Bend5_chr4_8201|random_deposition_all_bkg_TFBS_full|shuffled_bg_160|fixed_deposition_2
107	118	ATTTGATACAAA	Gata4/6	0.111222	0.159814798136504	+	derivatization:Bend5_chr4_8201|random_deposition_all_bkg_TFBS_full|shuffled_bg_160|fixed_deposition_2
109	122	TTGATACAAACAGT	Foxa2	0.0513586	0.227941295327028	+	derivatization:Bend5_chr4_8201|random_deposition_all_bkg_TFBS_full|shuffled_bg_160|fixed_deposition_2
115	126	CAAACAGTCAGC	Jun_Atf3	0.0424788	0.106096341096385	+	derivatization:Bend5_chr4_8201|random_deposition_all_bkg_TFBS_full|shuffled_bg_160|fixed_deposition_2
120	133	AGTCAGCCATTTGA	Hnf1b	0.00111172	0.0773117430422668	-	derivatization:Bend5_chr4_8201|random_deposition_all_bkg_TFBS_full|shuffled_bg_160|fixed_deposition_2
136	147	GGGGACTAAAAG	Jun_Atf3	0.032702	0.0816775084638449	-	derivatization:Bend5_chr4_8201|random_deposition_all_bkg_TFBS_full|shuffled_bg_160|fixed_deposition_2
151	162	AGCCATTGTTCT	Sox17	0.469197	2.33274331321404	-	derivatization:Bend5_chr4_8201|random_deposition_all_bkg_TFBS_full|shuffled_bg_160|fixed_deposition_2
185	196	TTCAATTGTATG	Sox17	0.0744717	0.370256758245859	-	derivatization:Bend5_chr4_8201|random_deposition_all_bkg_TFBS_full|shuffled_bg_160|fixed_deposition_2
189	202	ATTGTATGCATTTG	Foxa2	0.0497949	0.221001234587388	-	derivatization:Bend5_chr4_8201|random_deposition_all_bkg_TFBS_full|shuffled_bg_160|fixed_deposition_2
195	208	TGCATTTGCTTGGA	Foxa2	0.0184205	0.0817544214712147	-	derivatization:Bend5_chr4_8201|random_deposition_all_bkg_TFBS_full|shuffled_bg_160|fixed_deposition_2
214	225	GGCTCCTCCTTT	Klf4	0.0341161	0.122983874790632	+	derivatization:Bend5_chr4_8201|random_deposition_all_bkg_TFBS_full|shuffled_bg_160|fixed_deposition_2
221	232	CCTTTATCCCAG	Gata4/6	0.0880432	0.126509199936091	-	derivatization:Bend5_chr4_8201|random_deposition_all_bkg_TFBS_full|shuffled_bg_160|fixed_deposition_2
251	262	AATGACTGAGCA	Jun_Atf3	0.155845	0.389243205508774	-	derivatization:Bend5_chr4_8201|random_deposition_all_bkg_TFBS_full|shuffled_bg_160|fixed_deposition_2
264	277	CAGAATGATTTACC	Hnf1b	0.00181576	0.126272416207702	+	derivatization:Bend5_chr4_8201|random_deposition_all_bkg_TFBS_full|shuffled_bg_160|fixed_deposition_2
266	277	GAATGATTTACC	Gata4/6	0.0355783	0.0511224293084102	+	derivatization:Bend5_chr4_8201|random_deposition_all_bkg_TFBS_full|shuffled_bg_160|fixed_deposition_2
267	278	AATGATTTACCC	Jun_Atf3	0.123743	0.309064275268839	-	derivatization:Bend5_chr4_8201|random_deposition_all_bkg_TFBS_full|shuffled_bg_160|fixed_deposition_2
268	281	ATGATTTACCCAAG	Foxa2	0.0294631	0.130764023519912	-	derivatization:Bend5_chr4_8201|random_deposition_all_bkg_TFBS_full|shuffled_bg_160|fixed_deposition_2
275	286	ACCCAAGCCTAG	Klf4	0.0262187	0.0945148278370954	+	derivatization:Bend5_chr4_8201|random_deposition_all_bkg_TFBS_full|shuffled_bg_160|fixed_deposition_2
285	298	AGCATTCAAACATG	Foxa2	0.0464807	0.206292051685735	+	derivatization:Bend5_chr4_8201|random_deposition_all_bkg_TFBS_full|shuffled_bg_160|fixed_deposition_2
3	14	GTACCAACCCCT	Klf4	0.0213535	0.0769764472006399	+	derivatization:Bend5_chr4_8201|random_deposition_all_bkg_TFBS_full|shuffled_bg_161|fixed_deposition_1
26	37	AGCCATTGTTCT	Sox17	0.469197	2.33274331321404	-	derivatization:Bend5_chr4_8201|random_deposition_all_bkg_TFBS_full|shuffled_bg_161|fixed_deposition_1
44	55	ATCCATTCCCAC	Klf4	0.0347264	0.125183922826155	+	derivatization:Bend5_chr4_8201|random_deposition_all_bkg_TFBS_full|shuffled_bg_161|fixed_deposition_1
61	74	CAAGGGTAAAGAGT	Foxa2	0.0141662	0.0628728582527902	+	derivatization:Bend5_chr4_8201|random_deposition_all_bkg_TFBS_full|shuffled_bg_161|fixed_deposition_1
94	105	TGTCCTACCCCA	Klf4	0.0282946	0.101998163437527	+	derivatization:Bend5_chr4_8201|random_deposition_all_bkg_TFBS_full|shuffled_bg_161|fixed_deposition_1
101	112	CCCCATTGATTT	Sox17	0.0643417	0.319892647301291	-	derivatization:Bend5_chr4_8201|random_deposition_all_bkg_TFBS_full|shuffled_bg_161|fixed_deposition_1
104	115	CATTGATTTGTC	Gata4/6	0.0542501	0.0779519230043083	+	derivatization:Bend5_chr4_8201|random_deposition_all_bkg_TFBS_full|shuffled_bg_161|fixed_deposition_1
106	117	TTGATTTGTCCT	Sox17	0.0127046	0.0631644505336972	-	derivatization:Bend5_chr4_8201|random_deposition_all_bkg_TFBS_full|shuffled_bg_161|fixed_deposition_1
115	126	CCTTTATCCCAG	Gata4/6	0.0880432	0.126509199936091	-	derivatization:Bend5_chr4_8201|random_deposition_all_bkg_TFBS_full|shuffled_bg_161|fixed_deposition_1
149	160	TCCAGATATGGA	Gata4/6	0.374526	0.53815609400004	+	derivatization:Bend5_chr4_8201|random_deposition_all_bkg_TFBS_full|shuffled_bg_161|fixed_deposition_1
153	166	GATATGGATAAAGA	Foxa2	0.0170415	0.0756341018702915	-	derivatization:Bend5_chr4_8201|random_deposition_all_bkg_TFBS_full|shuffled_bg_161|fixed_deposition_1
155	166	TATGGATAAAGA	Gata4/6	0.0912635	0.131136446294176	+	derivatization:Bend5_chr4_8201|random_deposition_all_bkg_TFBS_full|shuffled_bg_161|fixed_deposition_1
166	179	ATGTATGATTTACC	Hnf1b	0.00135955	0.0945464507727789	+	derivatization:Bend5_chr4_8201|random_deposition_all_bkg_TFBS_full|shuffled_bg_161|fixed_deposition_1
169	180	TATGATTTACCC	Jun_Atf3	0.139163	0.347577735623327	-	derivatization:Bend5_chr4_8201|random_deposition_all_bkg_TFBS_full|shuffled_bg_161|fixed_deposition_1
170	183	ATGATTTACCCAAG	Foxa2	0.0294631	0.130764023519912	-	derivatization:Bend5_chr4_8201|random_deposition_all_bkg_TFBS_full|shuffled_bg_161|fixed_deposition_1
185	198	AGCATTCAAACATG	Foxa2	0.0464807	0.206292051685735	+	derivatization:Bend5_chr4_8201|random_deposition_all_bkg_TFBS_full|shuffled_bg_161|fixed_deposition_1
220	233	GGTATGGGCCTATC	Foxa2	0.0254566	0.112982253772923	-	derivatization:Bend5_chr4_8201|random_deposition_all_bkg_TFBS_full|shuffled_bg_161|fixed_deposition_1
226	237	GGCCTATCTCCT	Gata4/6	0.296117	0.425490267930691	-	derivatization:Bend5_chr4_8201|random_deposition_all_bkg_TFBS_full|shuffled_bg_161|fixed_deposition_1
241	252	CAGAGATAACTC	Gata4/6	0.313576	0.909182058036155	+	derivatization:Bend5_chr4_8201|random_deposition_all_bkg_TFBS_full|shuffled_bg_161|fixed_deposition_1
244	255	AGATAACTCATT	Jun_Atf3	0.0932293	0.232852331350631	+	derivatization:Bend5_chr4_8201|random_deposition_all_bkg_TFBS_full|shuffled_bg_161|fixed_deposition_1
245	258	GATAACTCATTTGA	Hnf1b	0.00192614	0.133948512884028	-	derivatization:Bend5_chr4_8201|random_deposition_all_bkg_TFBS_full|shuffled_bg_161|fixed_deposition_1
245	256	GATAACTCATTT	Jun_Atf3	0.0358325	0.0894963403470957	-	derivatization:Bend5_chr4_8201|random_deposition_all_bkg_TFBS_full|shuffled_bg_161|fixed_deposition_1
253	264	ATTTGATACAAA	Gata4/6	0.111222	0.159814798136504	+	derivatization:Bend5_chr4_8201|random_deposition_all_bkg_TFBS_full|shuffled_bg_161|fixed_deposition_1
255	268	TTGATACAAACAGT	Foxa2	0.0513586	0.227941295327028	+	derivatization:Bend5_chr4_8201|random_deposition_all_bkg_TFBS_full|shuffled_bg_161|fixed_deposition_1
261	272	CAAACAGTGAAG	Sox17	0.0109564	0.0544727882678243	+	derivatization:Bend5_chr4_8201|random_deposition_all_bkg_TFBS_full|shuffled_bg_161|fixed_deposition_1
266	277	AGTGAAGCAAAT	Jun_Atf3	0.0482006	0.120387282565666	-	derivatization:Bend5_chr4_8201|random_deposition_all_bkg_TFBS_full|shuffled_bg_161|fixed_deposition_1
267	280	GTGAAGCAAATTTC	Foxa2	0.0153713	0.0682213696023714	+	derivatization:Bend5_chr4_8201|random_deposition_all_bkg_TFBS_full|shuffled_bg_161|fixed_deposition_1
278	289	TTCAATTGTATG	Sox17	0.0744717	0.370256758245859	-	derivatization:Bend5_chr4_8201|random_deposition_all_bkg_TFBS_full|shuffled_bg_161|fixed_deposition_1
282	295	ATTGTATGCATTTG	Foxa2	0.0497949	0.221001234587388	-	derivatization:Bend5_chr4_8201|random_deposition_all_bkg_TFBS_full|shuffled_bg_161|fixed_deposition_1
3	14	GTACCAACCCCT	Klf4	0.0213535	0.0769764472006399	+	derivatization:Bend5_chr4_8201|random_deposition_all_bkg_TFBS_full|shuffled_bg_161|fixed_deposition_2
24	35	TCCAGATATGGA	Gata4/6	0.374526	0.53815609400004	+	derivatization:Bend5_chr4_8201|random_deposition_all_bkg_TFBS_full|shuffled_bg_161|fixed_deposition_2
45	56	GGCCTATCTCCT	Gata4/6	0.296117	0.425490267930691	-	derivatization:Bend5_chr4_8201|random_deposition_all_bkg_TFBS_full|shuffled_bg_161|fixed_deposition_2
61	74	CAAGGGTAAAGAGT	Foxa2	0.0141662	0.0628728582527902	+	derivatization:Bend5_chr4_8201|random_deposition_all_bkg_TFBS_full|shuffled_bg_161|fixed_deposition_2
77	88	CCCCATTGATTT	Sox17	0.0643417	0.319892647301291	-	derivatization:Bend5_chr4_8201|random_deposition_all_bkg_TFBS_full|shuffled_bg_161|fixed_deposition_2
87	98	TTTTGCTTCAGA	Jun_Atf3	0.0258071	0.0644565968037824	+	derivatization:Bend5_chr4_8201|random_deposition_all_bkg_TFBS_full|shuffled_bg_161|fixed_deposition_2
95	106	CAGAGATAACTC	Gata4/6	0.313576	0.909182058036155	+	derivatization:Bend5_chr4_8201|random_deposition_all_bkg_TFBS_full|shuffled_bg_161|fixed_deposition_2
98	109	AGATAACTCATT	Jun_Atf3	0.0932293	0.232852331350631	+	derivatization:Bend5_chr4_8201|random_deposition_all_bkg_TFBS_full|shuffled_bg_161|fixed_deposition_2
99	112	GATAACTCATTTGA	Hnf1b	0.00192614	0.133948512884028	-	derivatization:Bend5_chr4_8201|random_deposition_all_bkg_TFBS_full|shuffled_bg_161|fixed_deposition_2
99	110	GATAACTCATTT	Jun_Atf3	0.0358325	0.0894963403470957	-	derivatization:Bend5_chr4_8201|random_deposition_all_bkg_TFBS_full|shuffled_bg_161|fixed_deposition_2
107	118	ATTTGATACAAA	Gata4/6	0.111222	0.159814798136504	+	derivatization:Bend5_chr4_8201|random_deposition_all_bkg_TFBS_full|shuffled_bg_161|fixed_deposition_2
109	122	TTGATACAAACAGT	Foxa2	0.0513586	0.227941295327028	+	derivatization:Bend5_chr4_8201|random_deposition_all_bkg_TFBS_full|shuffled_bg_161|fixed_deposition_2
118	131	ACAGTGTGCCTTGG	Foxa2	0.015588	0.0691831341110879	-	derivatization:Bend5_chr4_8201|random_deposition_all_bkg_TFBS_full|shuffled_bg_161|fixed_deposition_2
151	162	AGCCATTGTTCT	Sox17	0.469197	2.33274331321404	-	derivatization:Bend5_chr4_8201|random_deposition_all_bkg_TFBS_full|shuffled_bg_161|fixed_deposition_2
166	177	ATGTACCTCATC	Jun_Atf3	0.152058	0.379784679285528	+	derivatization:Bend5_chr4_8201|random_deposition_all_bkg_TFBS_full|shuffled_bg_161|fixed_deposition_2
169	180	TACCTCATCAGC	Jun_Atf3	0.0244899	0.0611667180762252	+	derivatization:Bend5_chr4_8201|random_deposition_all_bkg_TFBS_full|shuffled_bg_161|fixed_deposition_2
170	181	ACCTCATCAGCA	Gata4/6	0.0915518	0.13155070432139	-	derivatization:Bend5_chr4_8201|random_deposition_all_bkg_TFBS_full|shuffled_bg_161|fixed_deposition_2
185	196	TTCAATTGTATG	Sox17	0.0744717	0.370256758245859	-	derivatization:Bend5_chr4_8201|random_deposition_all_bkg_TFBS_full|shuffled_bg_161|fixed_deposition_2
189	202	ATTGTATGCATTTG	Foxa2	0.0497949	0.221001234587388	-	derivatization:Bend5_chr4_8201|random_deposition_all_bkg_TFBS_full|shuffled_bg_161|fixed_deposition_2
195	208	TGCATTTGCTGTCC	Foxa2	0.0129595	0.057517245734709	-	derivatization:Bend5_chr4_8201|random_deposition_all_bkg_TFBS_full|shuffled_bg_161|fixed_deposition_2
214	225	AGCCTTGCCTTT	Klf4	0.0223266	0.0804843396197254	+	derivatization:Bend5_chr4_8201|random_deposition_all_bkg_TFBS_full|shuffled_bg_161|fixed_deposition_2
221	232	CCTTTATCCCAG	Gata4/6	0.0880432	0.126509199936091	-	derivatization:Bend5_chr4_8201|random_deposition_all_bkg_TFBS_full|shuffled_bg_161|fixed_deposition_2
231	242	AGTGAGAGAGGC	Jun_Atf3	0.0202971	0.0506946534475416	-	derivatization:Bend5_chr4_8201|random_deposition_all_bkg_TFBS_full|shuffled_bg_161|fixed_deposition_2
259	272	GGAGTTTGCATGAT	Foxa2	0.0187846	0.0833703811279922	-	derivatization:Bend5_chr4_8201|random_deposition_all_bkg_TFBS_full|shuffled_bg_161|fixed_deposition_2
264	277	TTGCATGATTTACC	Hnf1b	0.0025375	0.17646399090576	+	derivatization:Bend5_chr4_8201|random_deposition_all_bkg_TFBS_full|shuffled_bg_161|fixed_deposition_2
266	277	GCATGATTTACC	Gata4/6	0.0367369	0.0527872206727172	+	derivatization:Bend5_chr4_8201|random_deposition_all_bkg_TFBS_full|shuffled_bg_161|fixed_deposition_2
267	278	CATGATTTACCC	Jun_Atf3	0.10708	0.267446260360483	-	derivatization:Bend5_chr4_8201|random_deposition_all_bkg_TFBS_full|shuffled_bg_161|fixed_deposition_2
268	281	ATGATTTACCCAAG	Foxa2	0.0294631	0.130764023519912	-	derivatization:Bend5_chr4_8201|random_deposition_all_bkg_TFBS_full|shuffled_bg_161|fixed_deposition_2
276	287	CCCAAGGTCAGC	Jun_Atf3	0.020886	0.0521655079743094	+	derivatization:Bend5_chr4_8201|random_deposition_all_bkg_TFBS_full|shuffled_bg_161|fixed_deposition_2
277	290	CCAAGGTCAGCATT	Foxa2	0.024655	0.109424568354431	+	derivatization:Bend5_chr4_8201|random_deposition_all_bkg_TFBS_full|shuffled_bg_161|fixed_deposition_2
285	298	AGCATTCAAACATG	Foxa2	0.0464807	0.206292051685735	+	derivatization:Bend5_chr4_8201|random_deposition_all_bkg_TFBS_full|shuffled_bg_161|fixed_deposition_2
26	37	AGCCATTGTTCT	Sox17	0.469197	2.33274331321404	-	derivatization:Bend5_chr4_8201|random_deposition_all_bkg_TFBS_full|shuffled_bg_162|fixed_deposition_1
41	52	AGTGACCTTTGC	Jun_Atf3	0.0396551	0.0990437822116267	-	derivatization:Bend5_chr4_8201|random_deposition_all_bkg_TFBS_full|shuffled_bg_162|fixed_deposition_1
48	59	TTTGCTGTCAGA	Jun_Atf3	0.031357	0.0783181956119132	+	derivatization:Bend5_chr4_8201|random_deposition_all_bkg_TFBS_full|shuffled_bg_162|fixed_deposition_1
62	73	GCTTGATCTAAG	Gata4/6	0.100091	0.143820673610265	-	derivatization:Bend5_chr4_8201|random_deposition_all_bkg_TFBS_full|shuffled_bg_162|fixed_deposition_1
101	112	CCCCATTGATTT	Sox17	0.0643417	0.319892647301291	-	derivatization:Bend5_chr4_8201|random_deposition_all_bkg_TFBS_full|shuffled_bg_162|fixed_deposition_1
104	115	CATTGATTTCAC	Gata4/6	0.0756203	0.1086587453878	+	derivatization:Bend5_chr4_8201|random_deposition_all_bkg_TFBS_full|shuffled_bg_162|fixed_deposition_1
108	119	GATTTCACCTTT	Klf4	0.0144207	0.0519846513286472	+	derivatization:Bend5_chr4_8201|random_deposition_all_bkg_TFBS_full|shuffled_bg_162|fixed_deposition_1
115	126	CCTTTATCCCAG	Gata4/6	0.0880432	0.126509199936091	-	derivatization:Bend5_chr4_8201|random_deposition_all_bkg_TFBS_full|shuffled_bg_162|fixed_deposition_1
122	133	CCCAGAGCCCTT	Klf4	0.0154682	0.0557607455728072	+	derivatization:Bend5_chr4_8201|random_deposition_all_bkg_TFBS_full|shuffled_bg_162|fixed_deposition_1
134	145	ATAGGTGAGGTA	Klf4	0.0566603	0.204252632651435	-	derivatization:Bend5_chr4_8201|random_deposition_all_bkg_TFBS_full|shuffled_bg_162|fixed_deposition_1
137	148	GGTGAGGTAGTT	Jun_Atf3	0.109898	0.274484582752114	-	derivatization:Bend5_chr4_8201|random_deposition_all_bkg_TFBS_full|shuffled_bg_162|fixed_deposition_1
149	160	TCCAGATATGGA	Gata4/6	0.374526	0.53815609400004	+	derivatization:Bend5_chr4_8201|random_deposition_all_bkg_TFBS_full|shuffled_bg_162|fixed_deposition_1
153	166	GATATGGATATACT	Foxa2	0.0289642	0.128549790417011	-	derivatization:Bend5_chr4_8201|random_deposition_all_bkg_TFBS_full|shuffled_bg_162|fixed_deposition_1
165	178	CTTTTATGATTTAC	Hnf1b	0.00149484	0.103954850114509	-	derivatization:Bend5_chr4_8201|random_deposition_all_bkg_TFBS_full|shuffled_bg_162|fixed_deposition_1
166	179	TTTTATGATTTACC	Hnf1b	0.0149665	1.0408072196615	+	derivatization:Bend5_chr4_8201|random_deposition_all_bkg_TFBS_full|shuffled_bg_162|fixed_deposition_1
168	179	TTATGATTTACC	Gata4/6	0.0385818	0.0554381559290697	+	derivatization:Bend5_chr4_8201|random_deposition_all_bkg_TFBS_full|shuffled_bg_162|fixed_deposition_1
169	180	TATGATTTACCC	Jun_Atf3	0.139163	0.347577735623327	-	derivatization:Bend5_chr4_8201|random_deposition_all_bkg_TFBS_full|shuffled_bg_162|fixed_deposition_1
170	183	ATGATTTACCCAAG	Foxa2	0.0294631	0.130764023519912	-	derivatization:Bend5_chr4_8201|random_deposition_all_bkg_TFBS_full|shuffled_bg_162|fixed_deposition_1
185	198	AGCATTCAAACATG	Foxa2	0.0464807	0.206292051685735	+	derivatization:Bend5_chr4_8201|random_deposition_all_bkg_TFBS_full|shuffled_bg_162|fixed_deposition_1
195	206	CATGAGATGGCC	Jun_Atf3	0.0243127	0.0607241379740971	-	derivatization:Bend5_chr4_8201|random_deposition_all_bkg_TFBS_full|shuffled_bg_162|fixed_deposition_1
196	207	ATGAGATGGCCT	Gata4/6	0.0375478	0.0539524021998331	+	derivatization:Bend5_chr4_8201|random_deposition_all_bkg_TFBS_full|shuffled_bg_162|fixed_deposition_1
203	214	GGCCTCTTCATC	Jun_Atf3	0.028736	0.0717719064037994	+	derivatization:Bend5_chr4_8201|random_deposition_all_bkg_TFBS_full|shuffled_bg_162|fixed_deposition_1
207	218	TCTTCATCAATC	Gata4/6	0.0438705	0.0630374845052914	-	derivatization:Bend5_chr4_8201|random_deposition_all_bkg_TFBS_full|shuffled_bg_162|fixed_deposition_1
211	224	CATCAATCAACTTT	Foxa2	0.0138865	0.0616314852343868	+	derivatization:Bend5_chr4_8201|random_deposition_all_bkg_TFBS_full|shuffled_bg_162|fixed_deposition_1
226	237	GGCCTATCTCCT	Gata4/6	0.296117	0.425490267930691	-	derivatization:Bend5_chr4_8201|random_deposition_all_bkg_TFBS_full|shuffled_bg_162|fixed_deposition_1
241	252	CAGAGATAACTC	Gata4/6	0.313576	0.909182058036155	+	derivatization:Bend5_chr4_8201|random_deposition_all_bkg_TFBS_full|shuffled_bg_162|fixed_deposition_1
244	255	AGATAACTCATT	Jun_Atf3	0.0932293	0.232852331350631	+	derivatization:Bend5_chr4_8201|random_deposition_all_bkg_TFBS_full|shuffled_bg_162|fixed_deposition_1
245	258	GATAACTCATTTGA	Hnf1b	0.00192614	0.133948512884028	-	derivatization:Bend5_chr4_8201|random_deposition_all_bkg_TFBS_full|shuffled_bg_162|fixed_deposition_1
245	256	GATAACTCATTT	Jun_Atf3	0.0358325	0.0894963403470957	-	derivatization:Bend5_chr4_8201|random_deposition_all_bkg_TFBS_full|shuffled_bg_162|fixed_deposition_1
253	264	ATTTGATACAAA	Gata4/6	0.111222	0.159814798136504	+	derivatization:Bend5_chr4_8201|random_deposition_all_bkg_TFBS_full|shuffled_bg_162|fixed_deposition_1
255	268	TTGATACAAACAGT	Foxa2	0.0513586	0.227941295327028	+	derivatization:Bend5_chr4_8201|random_deposition_all_bkg_TFBS_full|shuffled_bg_162|fixed_deposition_1
272	283	AGCCGATTCAAT	Gata4/6	0.0458978	0.0659505101680392	+	derivatization:Bend5_chr4_8201|random_deposition_all_bkg_TFBS_full|shuffled_bg_162|fixed_deposition_1
278	289	TTCAATTGTATG	Sox17	0.0744717	0.370256758245859	-	derivatization:Bend5_chr4_8201|random_deposition_all_bkg_TFBS_full|shuffled_bg_162|fixed_deposition_1
282	295	ATTGTATGCATTTG	Foxa2	0.0497949	0.221001234587388	-	derivatization:Bend5_chr4_8201|random_deposition_all_bkg_TFBS_full|shuffled_bg_162|fixed_deposition_1
24	35	TCCAGATATGGA	Gata4/6	0.374526	0.53815609400004	+	derivatization:Bend5_chr4_8201|random_deposition_all_bkg_TFBS_full|shuffled_bg_162|fixed_deposition_2
45	56	GGCCTATCTCCT	Gata4/6	0.296117	0.425490267930691	-	derivatization:Bend5_chr4_8201|random_deposition_all_bkg_TFBS_full|shuffled_bg_162|fixed_deposition_2
62	73	GCTTGATCTAAG	Gata4/6	0.100091	0.143820673610265	-	derivatization:Bend5_chr4_8201|random_deposition_all_bkg_TFBS_full|shuffled_bg_162|fixed_deposition_2
77	88	CCCCATTGATTT	Sox17	0.0643417	0.319892647301291	-	derivatization:Bend5_chr4_8201|random_deposition_all_bkg_TFBS_full|shuffled_bg_162|fixed_deposition_2
80	91	CATTGATTTGGA	Gata4/6	0.0920962	0.132332952222934	+	derivatization:Bend5_chr4_8201|random_deposition_all_bkg_TFBS_full|shuffled_bg_162|fixed_deposition_2
86	97	TTTGGATATCAG	Gata4/6	0.0450277	0.0647002642107774	+	derivatization:Bend5_chr4_8201|random_deposition_all_bkg_TFBS_full|shuffled_bg_162|fixed_deposition_2
88	99	TGGATATCAGAG	Gata4/6	0.20982	0.301490181304071	-	derivatization:Bend5_chr4_8201|random_deposition_all_bkg_TFBS_full|shuffled_bg_162|fixed_deposition_2
95	106	CAGAGATAACTC	Gata4/6	0.313576	0.909182058036155	+	derivatization:Bend5_chr4_8201|random_deposition_all_bkg_TFBS_full|shuffled_bg_162|fixed_deposition_2
98	109	AGATAACTCATT	Jun_Atf3	0.0932293	0.232852331350631	+	derivatization:Bend5_chr4_8201|random_deposition_all_bkg_TFBS_full|shuffled_bg_162|fixed_deposition_2
99	112	GATAACTCATTTGA	Hnf1b	0.00192614	0.133948512884028	-	derivatization:Bend5_chr4_8201|random_deposition_all_bkg_TFBS_full|shuffled_bg_162|fixed_deposition_2
99	110	GATAACTCATTT	Jun_Atf3	0.0358325	0.0894963403470957	-	derivatization:Bend5_chr4_8201|random_deposition_all_bkg_TFBS_full|shuffled_bg_162|fixed_deposition_2
107	118	ATTTGATACAAA	Gata4/6	0.111222	0.159814798136504	+	derivatization:Bend5_chr4_8201|random_deposition_all_bkg_TFBS_full|shuffled_bg_162|fixed_deposition_2
109	122	TTGATACAAACAGT	Foxa2	0.0513586	0.227941295327028	+	derivatization:Bend5_chr4_8201|random_deposition_all_bkg_TFBS_full|shuffled_bg_162|fixed_deposition_2
122	133	TGTAAAGCCCTT	Klf4	0.034648	0.12490130154812	+	derivatization:Bend5_chr4_8201|random_deposition_all_bkg_TFBS_full|shuffled_bg_162|fixed_deposition_2
134	145	ATAGGTGAGGTA	Klf4	0.0566603	0.204252632651435	-	derivatization:Bend5_chr4_8201|random_deposition_all_bkg_TFBS_full|shuffled_bg_162|fixed_deposition_2
137	148	GGTGAGGTAGTT	Jun_Atf3	0.109898	0.274484582752114	-	derivatization:Bend5_chr4_8201|random_deposition_all_bkg_TFBS_full|shuffled_bg_162|fixed_deposition_2
151	162	AGCCATTGTTCT	Sox17	0.469197	2.33274331321404	-	derivatization:Bend5_chr4_8201|random_deposition_all_bkg_TFBS_full|shuffled_bg_162|fixed_deposition_2
174	185	ATTTCATTCATT	Jun_Atf3	0.0235644	0.0588551611658439	+	derivatization:Bend5_chr4_8201|random_deposition_all_bkg_TFBS_full|shuffled_bg_162|fixed_deposition_2
175	186	TTTCATTCATTT	Sox17	0.0121011	0.0601639825223402	-	derivatization:Bend5_chr4_8201|random_deposition_all_bkg_TFBS_full|shuffled_bg_162|fixed_deposition_2
185	196	TTCAATTGTATG	Sox17	0.0744717	0.370256758245859	-	derivatization:Bend5_chr4_8201|random_deposition_all_bkg_TFBS_full|shuffled_bg_162|fixed_deposition_2
189	202	ATTGTATGCATTTG	Foxa2	0.0497949	0.221001234587388	-	derivatization:Bend5_chr4_8201|random_deposition_all_bkg_TFBS_full|shuffled_bg_162|fixed_deposition_2
203	214	GGCCTCTTCATC	Jun_Atf3	0.028736	0.0717719064037994	+	derivatization:Bend5_chr4_8201|random_deposition_all_bkg_TFBS_full|shuffled_bg_162|fixed_deposition_2
207	218	TCTTCATCAATC	Gata4/6	0.0438705	0.0630374845052914	-	derivatization:Bend5_chr4_8201|random_deposition_all_bkg_TFBS_full|shuffled_bg_162|fixed_deposition_2
221	232	CCTTTATCCCAG	Gata4/6	0.0880432	0.126509199936091	-	derivatization:Bend5_chr4_8201|random_deposition_all_bkg_TFBS_full|shuffled_bg_162|fixed_deposition_2
231	242	AGGCTATCCACT	Gata4/6	0.0459751	0.0660615824729425	-	derivatization:Bend5_chr4_8201|random_deposition_all_bkg_TFBS_full|shuffled_bg_162|fixed_deposition_2
243	254	TCGTGACTCACT	Jun_Atf3	0.0680896	0.170062653057911	+	derivatization:Bend5_chr4_8201|random_deposition_all_bkg_TFBS_full|shuffled_bg_162|fixed_deposition_2
244	255	CGTGACTCACTG	Jun_Atf3	0.277075	0.692030935649802	-	derivatization:Bend5_chr4_8201|random_deposition_all_bkg_TFBS_full|shuffled_bg_162|fixed_deposition_2
267	278	GATGATTTACCC	Jun_Atf3	0.190469	0.475721159549877	-	derivatization:Bend5_chr4_8201|random_deposition_all_bkg_TFBS_full|shuffled_bg_162|fixed_deposition_2
268	281	ATGATTTACCCAAG	Foxa2	0.0294631	0.130764023519912	-	derivatization:Bend5_chr4_8201|random_deposition_all_bkg_TFBS_full|shuffled_bg_162|fixed_deposition_2
277	290	CCAAGTTAAGCATT	Foxa2	0.012416	0.0551050675598709	+	derivatization:Bend5_chr4_8201|random_deposition_all_bkg_TFBS_full|shuffled_bg_162|fixed_deposition_2
280	293	AGTTAAGCATTCAA	Hnf1b	0.0367441	2.55527508502083	-	derivatization:Bend5_chr4_8201|random_deposition_all_bkg_TFBS_full|shuffled_bg_162|fixed_deposition_2
281	294	GTTAAGCATTCAAA	Hnf1b	0.00109145	0.0759021173888048	+	derivatization:Bend5_chr4_8201|random_deposition_all_bkg_TFBS_full|shuffled_bg_162|fixed_deposition_2
285	298	AGCATTCAAACATG	Foxa2	0.0464807	0.206292051685735	+	derivatization:Bend5_chr4_8201|random_deposition_all_bkg_TFBS_full|shuffled_bg_162|fixed_deposition_2
1	12	ATTGACTTGCTA	Jun_Atf3	0.0227012	0.056699206627712	-	derivatization:Bend5_chr4_8201|random_deposition_all_bkg_TFBS_full|shuffled_bg_163|fixed_deposition_1
18	29	AAGGGAGGAGCC	Klf4	0.102327	0.368874840784877	-	derivatization:Bend5_chr4_8201|random_deposition_all_bkg_TFBS_full|shuffled_bg_163|fixed_deposition_1
26	37	AGCCATTGTTCT	Sox17	0.469197	2.33274331321404	-	derivatization:Bend5_chr4_8201|random_deposition_all_bkg_TFBS_full|shuffled_bg_163|fixed_deposition_1
42	55	AAAATGTATTCTGA	Foxa2	0.0118922	0.0527803225221888	-	derivatization:Bend5_chr4_8201|random_deposition_all_bkg_TFBS_full|shuffled_bg_163|fixed_deposition_1
45	56	ATGTATTCTGAT	Sox17	0.0123176	0.0612403724551634	-	derivatization:Bend5_chr4_8201|random_deposition_all_bkg_TFBS_full|shuffled_bg_163|fixed_deposition_1
63	74	TCTGACAATTAT	Jun_Atf3	0.02391	0.0597183422228161	-	derivatization:Bend5_chr4_8201|random_deposition_all_bkg_TFBS_full|shuffled_bg_163|fixed_deposition_1
64	75	CTGACAATTATA	Sox17	0.0199963	0.0994171640356225	+	derivatization:Bend5_chr4_8201|random_deposition_all_bkg_TFBS_full|shuffled_bg_163|fixed_deposition_1
70	83	ATTATATACTATTG	Foxa2	0.0240857	0.106897883837531	-	derivatization:Bend5_chr4_8201|random_deposition_all_bkg_TFBS_full|shuffled_bg_163|fixed_deposition_1
77	90	ACTATTGAGAATGA	Foxa2	0.0167338	0.0742684584031385	-	derivatization:Bend5_chr4_8201|random_deposition_all_bkg_TFBS_full|shuffled_bg_163|fixed_deposition_1
81	92	TTGAGAATGAAG	Sox17	0.0162305	0.080694442515874	+	derivatization:Bend5_chr4_8201|random_deposition_all_bkg_TFBS_full|shuffled_bg_163|fixed_deposition_1
86	97	AATGAAGAAAGC	Jun_Atf3	0.0415264	0.103717597928965	-	derivatization:Bend5_chr4_8201|random_deposition_all_bkg_TFBS_full|shuffled_bg_163|fixed_deposition_1
96	107	GCTGACCCCATT	Jun_Atf3	0.0675576	0.168733913699378	-	derivatization:Bend5_chr4_8201|random_deposition_all_bkg_TFBS_full|shuffled_bg_163|fixed_deposition_1
101	112	CCCCATTGATTT	Sox17	0.0643417	0.319892647301291	-	derivatization:Bend5_chr4_8201|random_deposition_all_bkg_TFBS_full|shuffled_bg_163|fixed_deposition_1
104	115	CATTGATTTTGC	Gata4/6	0.0486459	0.069899252743779	+	derivatization:Bend5_chr4_8201|random_deposition_all_bkg_TFBS_full|shuffled_bg_163|fixed_deposition_1
115	126	CCTTTATCCCAG	Gata4/6	0.0880432	0.126509199936091	-	derivatization:Bend5_chr4_8201|random_deposition_all_bkg_TFBS_full|shuffled_bg_163|fixed_deposition_1
124	135	CAGGGTTGATCA	Klf4	0.0142745	0.0514576203229229	-	derivatization:Bend5_chr4_8201|random_deposition_all_bkg_TFBS_full|shuffled_bg_163|fixed_deposition_1
126	137	GGGTTGATCATT	Jun_Atf3	0.0496687	0.124054053716536	+	derivatization:Bend5_chr4_8201|random_deposition_all_bkg_TFBS_full|shuffled_bg_163|fixed_deposition_1
127	140	GGTTGATCATTGGC	Hnf1b	0.00667638	0.46429188555799	-	derivatization:Bend5_chr4_8201|random_deposition_all_bkg_TFBS_full|shuffled_bg_163|fixed_deposition_1
127	138	GGTTGATCATTG	Gata4/6	0.074752	0.107411085849023	-	derivatization:Bend5_chr4_8201|random_deposition_all_bkg_TFBS_full|shuffled_bg_163|fixed_deposition_1
128	141	GTTGATCATTGGCT	Hnf1b	0.00434875	0.302422770621251	+	derivatization:Bend5_chr4_8201|random_deposition_all_bkg_TFBS_full|shuffled_bg_163|fixed_deposition_1
132	145	ATCATTGGCTTTTG	Foxa2	0.0263896	0.117123122654476	-	derivatization:Bend5_chr4_8201|random_deposition_all_bkg_TFBS_full|shuffled_bg_163|fixed_deposition_1
149	160	TCCAGATATGGA	Gata4/6	0.374526	0.53815609400004	+	derivatization:Bend5_chr4_8201|random_deposition_all_bkg_TFBS_full|shuffled_bg_163|fixed_deposition_1
153	166	GATATGGAGTCTGG	Foxa2	0.0112922	0.0501173843346951	-	derivatization:Bend5_chr4_8201|random_deposition_all_bkg_TFBS_full|shuffled_bg_163|fixed_deposition_1
165	178	GGAAAATGATTTAC	Hnf1b	0.0036933	0.256841165561476	-	derivatization:Bend5_chr4_8201|random_deposition_all_bkg_TFBS_full|shuffled_bg_163|fixed_deposition_1
166	179	GAAAATGATTTACC	Hnf1b	0.00734295	0.510646802767075	+	derivatization:Bend5_chr4_8201|random_deposition_all_bkg_TFBS_full|shuffled_bg_163|fixed_deposition_1
168	179	AAATGATTTACC	Gata4/6	0.0389447	0.0559596066334603	+	derivatization:Bend5_chr4_8201|random_deposition_all_bkg_TFBS_full|shuffled_bg_163|fixed_deposition_1
169	180	AATGATTTACCC	Jun_Atf3	0.123743	0.309064275268839	-	derivatization:Bend5_chr4_8201|random_deposition_all_bkg_TFBS_full|shuffled_bg_163|fixed_deposition_1
170	183	ATGATTTACCCAAG	Foxa2	0.0294631	0.130764023519912	-	derivatization:Bend5_chr4_8201|random_deposition_all_bkg_TFBS_full|shuffled_bg_163|fixed_deposition_1
185	198	AGCATTCAAACATG	Foxa2	0.0464807	0.206292051685735	+	derivatization:Bend5_chr4_8201|random_deposition_all_bkg_TFBS_full|shuffled_bg_163|fixed_deposition_1
195	208	CATGGGCAAATAAA	Foxa2	0.176514	0.78340978537879	+	derivatization:Bend5_chr4_8201|random_deposition_all_bkg_TFBS_full|shuffled_bg_163|fixed_deposition_1
213	226	TTTACTTATACAAG	Foxa2	0.0135093	0.0599573847605158	-	derivatization:Bend5_chr4_8201|random_deposition_all_bkg_TFBS_full|shuffled_bg_163|fixed_deposition_1
226	237	GGCCTATCTCCT	Gata4/6	0.296117	0.425490267930691	-	derivatization:Bend5_chr4_8201|random_deposition_all_bkg_TFBS_full|shuffled_bg_163|fixed_deposition_1
241	252	CAGAGATAACTC	Gata4/6	0.313576	0.909182058036155	+	derivatization:Bend5_chr4_8201|random_deposition_all_bkg_TFBS_full|shuffled_bg_163|fixed_deposition_1
244	255	AGATAACTCATT	Jun_Atf3	0.0932293	0.232852331350631	+	derivatization:Bend5_chr4_8201|random_deposition_all_bkg_TFBS_full|shuffled_bg_163|fixed_deposition_1
245	258	GATAACTCATTTGA	Hnf1b	0.00192614	0.133948512884028	-	derivatization:Bend5_chr4_8201|random_deposition_all_bkg_TFBS_full|shuffled_bg_163|fixed_deposition_1
245	256	GATAACTCATTT	Jun_Atf3	0.0358325	0.0894963403470957	-	derivatization:Bend5_chr4_8201|random_deposition_all_bkg_TFBS_full|shuffled_bg_163|fixed_deposition_1
253	264	ATTTGATACAAA	Gata4/6	0.111222	0.159814798136504	+	derivatization:Bend5_chr4_8201|random_deposition_all_bkg_TFBS_full|shuffled_bg_163|fixed_deposition_1
255	268	TTGATACAAACAGT	Foxa2	0.0513586	0.227941295327028	+	derivatization:Bend5_chr4_8201|random_deposition_all_bkg_TFBS_full|shuffled_bg_163|fixed_deposition_1
278	289	TTCAATTGTATG	Sox17	0.0744717	0.370256758245859	-	derivatization:Bend5_chr4_8201|random_deposition_all_bkg_TFBS_full|shuffled_bg_163|fixed_deposition_1
282	295	ATTGTATGCATTTG	Foxa2	0.0497949	0.221001234587388	-	derivatization:Bend5_chr4_8201|random_deposition_all_bkg_TFBS_full|shuffled_bg_163|fixed_deposition_1
288	299	TGCATTTGTATC	Sox17	0.0124058	0.0616788832730618	-	derivatization:Bend5_chr4_8201|random_deposition_all_bkg_TFBS_full|shuffled_bg_163|fixed_deposition_1
1	12	ATTGACTTGCTA	Jun_Atf3	0.0227012	0.056699206627712	-	derivatization:Bend5_chr4_8201|random_deposition_all_bkg_TFBS_full|shuffled_bg_163|fixed_deposition_2
24	35	TCCAGATATGGA	Gata4/6	0.374526	0.53815609400004	+	derivatization:Bend5_chr4_8201|random_deposition_all_bkg_TFBS_full|shuffled_bg_163|fixed_deposition_2
45	56	GGCCTATCTCCT	Gata4/6	0.296117	0.425490267930691	-	derivatization:Bend5_chr4_8201|random_deposition_all_bkg_TFBS_full|shuffled_bg_163|fixed_deposition_2
63	74	TCTGACAATTAT	Jun_Atf3	0.02391	0.0597183422228161	-	derivatization:Bend5_chr4_8201|random_deposition_all_bkg_TFBS_full|shuffled_bg_163|fixed_deposition_2
64	75	CTGACAATTATA	Sox17	0.0199963	0.0994171640356225	+	derivatization:Bend5_chr4_8201|random_deposition_all_bkg_TFBS_full|shuffled_bg_163|fixed_deposition_2
70	81	ATTATATCCCCA	Gata4/6	0.035265	0.0506722488022498	-	derivatization:Bend5_chr4_8201|random_deposition_all_bkg_TFBS_full|shuffled_bg_163|fixed_deposition_2
77	88	CCCCATTGATTT	Sox17	0.0643417	0.319892647301291	-	derivatization:Bend5_chr4_8201|random_deposition_all_bkg_TFBS_full|shuffled_bg_163|fixed_deposition_2
80	91	CATTGATTTGAA	Gata4/6	0.089304	0.128320842394332	+	derivatization:Bend5_chr4_8201|random_deposition_all_bkg_TFBS_full|shuffled_bg_163|fixed_deposition_2
95	106	CAGAGATAACTC	Gata4/6	0.313576	0.909182058036155	+	derivatization:Bend5_chr4_8201|random_deposition_all_bkg_TFBS_full|shuffled_bg_163|fixed_deposition_2
98	109	AGATAACTCATT	Jun_Atf3	0.0932293	0.232852331350631	+	derivatization:Bend5_chr4_8201|random_deposition_all_bkg_TFBS_full|shuffled_bg_163|fixed_deposition_2
99	112	GATAACTCATTTGA	Hnf1b	0.00192614	0.133948512884028	-	derivatization:Bend5_chr4_8201|random_deposition_all_bkg_TFBS_full|shuffled_bg_163|fixed_deposition_2
99	110	GATAACTCATTT	Jun_Atf3	0.0358325	0.0894963403470957	-	derivatization:Bend5_chr4_8201|random_deposition_all_bkg_TFBS_full|shuffled_bg_163|fixed_deposition_2
107	118	ATTTGATACAAA	Gata4/6	0.111222	0.159814798136504	+	derivatization:Bend5_chr4_8201|random_deposition_all_bkg_TFBS_full|shuffled_bg_163|fixed_deposition_2
109	122	TTGATACAAACAGT	Foxa2	0.0513586	0.227941295327028	+	derivatization:Bend5_chr4_8201|random_deposition_all_bkg_TFBS_full|shuffled_bg_163|fixed_deposition_2
126	137	TGGTTGATCATT	Jun_Atf3	0.0448318	0.111973265364485	+	derivatization:Bend5_chr4_8201|random_deposition_all_bkg_TFBS_full|shuffled_bg_163|fixed_deposition_2
127	140	GGTTGATCATTGGC	Hnf1b	0.00667638	0.46429188555799	-	derivatization:Bend5_chr4_8201|random_deposition_all_bkg_TFBS_full|shuffled_bg_163|fixed_deposition_2
127	138	GGTTGATCATTG	Gata4/6	0.074752	0.107411085849023	-	derivatization:Bend5_chr4_8201|random_deposition_all_bkg_TFBS_full|shuffled_bg_163|fixed_deposition_2
128	141	GTTGATCATTGGCT	Hnf1b	0.00434875	0.302422770621251	+	derivatization:Bend5_chr4_8201|random_deposition_all_bkg_TFBS_full|shuffled_bg_163|fixed_deposition_2
132	145	ATCATTGGCTTTTG	Foxa2	0.0263896	0.117123122654476	-	derivatization:Bend5_chr4_8201|random_deposition_all_bkg_TFBS_full|shuffled_bg_163|fixed_deposition_2
151	162	AGCCATTGTTCT	Sox17	0.469197	2.33274331321404	-	derivatization:Bend5_chr4_8201|random_deposition_all_bkg_TFBS_full|shuffled_bg_163|fixed_deposition_2
169	180	AGAAGAAAGACT	Sox17	0.0102742	0.0510810413293856	+	derivatization:Bend5_chr4_8201|random_deposition_all_bkg_TFBS_full|shuffled_bg_163|fixed_deposition_2
185	196	TTCAATTGTATG	Sox17	0.0744717	0.370256758245859	-	derivatization:Bend5_chr4_8201|random_deposition_all_bkg_TFBS_full|shuffled_bg_163|fixed_deposition_2
189	202	ATTGTATGCATTTG	Foxa2	0.0497949	0.221001234587388	-	derivatization:Bend5_chr4_8201|random_deposition_all_bkg_TFBS_full|shuffled_bg_163|fixed_deposition_2
200	213	TTGAATAAAAAACT	Hnf1b	0.00200899	0.139710105651138	+	derivatization:Bend5_chr4_8201|random_deposition_all_bkg_TFBS_full|shuffled_bg_163|fixed_deposition_2
213	226	TTTACTTACCTTTA	Foxa2	0.0148939	0.0661025584511889	-	derivatization:Bend5_chr4_8201|random_deposition_all_bkg_TFBS_full|shuffled_bg_163|fixed_deposition_2
221	232	CCTTTATCCCAG	Gata4/6	0.0880432	0.126509199936091	-	derivatization:Bend5_chr4_8201|random_deposition_all_bkg_TFBS_full|shuffled_bg_163|fixed_deposition_2
236	247	GGCTGATCTGTA	Gata4/6	0.192215	0.276193571629787	-	derivatization:Bend5_chr4_8201|random_deposition_all_bkg_TFBS_full|shuffled_bg_163|fixed_deposition_2
240	253	GATCTGTAAACCCA	Foxa2	0.0151889	0.0674118363933733	+	derivatization:Bend5_chr4_8201|random_deposition_all_bkg_TFBS_full|shuffled_bg_163|fixed_deposition_2
262	273	TAGGGTATGATT	Klf4	0.0491066	0.177022577193572	-	derivatization:Bend5_chr4_8201|random_deposition_all_bkg_TFBS_full|shuffled_bg_163|fixed_deposition_2
267	278	TATGATTTACCC	Jun_Atf3	0.139163	0.347577735623327	-	derivatization:Bend5_chr4_8201|random_deposition_all_bkg_TFBS_full|shuffled_bg_163|fixed_deposition_2
268	281	ATGATTTACCCAAG	Foxa2	0.0294631	0.130764023519912	-	derivatization:Bend5_chr4_8201|random_deposition_all_bkg_TFBS_full|shuffled_bg_163|fixed_deposition_2
280	293	AGTGAAGCATTCAA	Hnf1b	0.00616992	0.429071411534687	-	derivatization:Bend5_chr4_8201|random_deposition_all_bkg_TFBS_full|shuffled_bg_163|fixed_deposition_2
280	291	AGTGAAGCATTC	Jun_Atf3	0.0541413	0.135224955323637	-	derivatization:Bend5_chr4_8201|random_deposition_all_bkg_TFBS_full|shuffled_bg_163|fixed_deposition_2
285	298	AGCATTCAAACATG	Foxa2	0.0464807	0.206292051685735	+	derivatization:Bend5_chr4_8201|random_deposition_all_bkg_TFBS_full|shuffled_bg_163|fixed_deposition_2
9	20	AGTGACTGAGAA	Jun_Atf3	0.104584	0.261212174949017	-	derivatization:Bend5_chr4_8201|random_deposition_all_bkg_TFBS_full|shuffled_bg_164|fixed_deposition_1
26	37	AGCCATTGTTCT	Sox17	0.469197	2.33274331321404	-	derivatization:Bend5_chr4_8201|random_deposition_all_bkg_TFBS_full|shuffled_bg_164|fixed_deposition_1
34	45	TTCTACATCAGT	Jun_Atf3	0.0343859	0.0858832682492485	+	derivatization:Bend5_chr4_8201|random_deposition_all_bkg_TFBS_full|shuffled_bg_164|fixed_deposition_1
44	55	GTGTGAGTTGTC	Klf4	0.0176174	0.0635083176487486	-	derivatization:Bend5_chr4_8201|random_deposition_all_bkg_TFBS_full|shuffled_bg_164|fixed_deposition_1
45	56	TGTGAGTTGTCA	Jun_Atf3	0.0425987	0.10639580697813	-	derivatization:Bend5_chr4_8201|random_deposition_all_bkg_TFBS_full|shuffled_bg_164|fixed_deposition_1
47	58	TGAGTTGTCAGT	Jun_Atf3	0.0397426	0.0992623248692803	+	derivatization:Bend5_chr4_8201|random_deposition_all_bkg_TFBS_full|shuffled_bg_164|fixed_deposition_1
71	82	CTAGGCGAAGTG	Klf4	0.0229607	0.0827701834003668	-	derivatization:Bend5_chr4_8201|random_deposition_all_bkg_TFBS_full|shuffled_bg_164|fixed_deposition_1
78	89	AAGTGCATCAGT	Jun_Atf3	0.0584641	0.146021711900834	+	derivatization:Bend5_chr4_8201|random_deposition_all_bkg_TFBS_full|shuffled_bg_164|fixed_deposition_1
94	105	CACTTATCCCCA	Gata4/6	0.101998	0.146560840304321	-	derivatization:Bend5_chr4_8201|random_deposition_all_bkg_TFBS_full|shuffled_bg_164|fixed_deposition_1
101	112	CCCCATTGATTT	Sox17	0.0643417	0.319892647301291	-	derivatization:Bend5_chr4_8201|random_deposition_all_bkg_TFBS_full|shuffled_bg_164|fixed_deposition_1
104	115	CATTGATTTGCC	Gata4/6	0.0678498	0.0974933204815792	+	derivatization:Bend5_chr4_8201|random_deposition_all_bkg_TFBS_full|shuffled_bg_164|fixed_deposition_1
106	119	TTGATTTGCCCTTT	Foxa2	0.0121618	0.053976869414436	-	derivatization:Bend5_chr4_8201|random_deposition_all_bkg_TFBS_full|shuffled_bg_164|fixed_deposition_1
107	118	TGATTTGCCCTT	Klf4	0.0146437	0.0527885358312225	+	derivatization:Bend5_chr4_8201|random_deposition_all_bkg_TFBS_full|shuffled_bg_164|fixed_deposition_1
115	126	CCTTTATCCCAG	Gata4/6	0.0880432	0.126509199936091	-	derivatization:Bend5_chr4_8201|random_deposition_all_bkg_TFBS_full|shuffled_bg_164|fixed_deposition_1
122	133	CCCAGATTTGGT	Gata4/6	0.123801	0.177889552643338	+	derivatization:Bend5_chr4_8201|random_deposition_all_bkg_TFBS_full|shuffled_bg_164|fixed_deposition_1
149	160	TCCAGATATGGA	Gata4/6	0.374526	0.53815609400004	+	derivatization:Bend5_chr4_8201|random_deposition_all_bkg_TFBS_full|shuffled_bg_164|fixed_deposition_1
153	166	GATATGGATGCAGG	Foxa2	0.0165934	0.073645330867265	-	derivatization:Bend5_chr4_8201|random_deposition_all_bkg_TFBS_full|shuffled_bg_164|fixed_deposition_1
168	179	ATATGATTTACC	Gata4/6	0.0367488	0.0528043197726958	+	derivatization:Bend5_chr4_8201|random_deposition_all_bkg_TFBS_full|shuffled_bg_164|fixed_deposition_1
169	180	TATGATTTACCC	Jun_Atf3	0.139163	0.347577735623327	-	derivatization:Bend5_chr4_8201|random_deposition_all_bkg_TFBS_full|shuffled_bg_164|fixed_deposition_1
170	183	ATGATTTACCCAAG	Foxa2	0.0294631	0.130764023519912	-	derivatization:Bend5_chr4_8201|random_deposition_all_bkg_TFBS_full|shuffled_bg_164|fixed_deposition_1
185	198	AGCATTCAAACATG	Foxa2	0.0464807	0.206292051685735	+	derivatization:Bend5_chr4_8201|random_deposition_all_bkg_TFBS_full|shuffled_bg_164|fixed_deposition_1
192	203	AAACATGCCCTC	Klf4	0.0711334	0.256426178813871	+	derivatization:Bend5_chr4_8201|random_deposition_all_bkg_TFBS_full|shuffled_bg_164|fixed_deposition_1
207	218	TGCACCTCCCTG	Klf4	0.0545719	0.196724236260501	+	derivatization:Bend5_chr4_8201|random_deposition_all_bkg_TFBS_full|shuffled_bg_164|fixed_deposition_1
226	237	GGCCTATCTCCT	Gata4/6	0.296117	0.425490267930691	-	derivatization:Bend5_chr4_8201|random_deposition_all_bkg_TFBS_full|shuffled_bg_164|fixed_deposition_1
241	252	CAGAGATAACTC	Gata4/6	0.313576	0.909182058036155	+	derivatization:Bend5_chr4_8201|random_deposition_all_bkg_TFBS_full|shuffled_bg_164|fixed_deposition_1
244	255	AGATAACTCATT	Jun_Atf3	0.0932293	0.232852331350631	+	derivatization:Bend5_chr4_8201|random_deposition_all_bkg_TFBS_full|shuffled_bg_164|fixed_deposition_1
245	258	GATAACTCATTTGA	Hnf1b	0.00192614	0.133948512884028	-	derivatization:Bend5_chr4_8201|random_deposition_all_bkg_TFBS_full|shuffled_bg_164|fixed_deposition_1
245	256	GATAACTCATTT	Jun_Atf3	0.0358325	0.0894963403470957	-	derivatization:Bend5_chr4_8201|random_deposition_all_bkg_TFBS_full|shuffled_bg_164|fixed_deposition_1
253	264	ATTTGATACAAA	Gata4/6	0.111222	0.159814798136504	+	derivatization:Bend5_chr4_8201|random_deposition_all_bkg_TFBS_full|shuffled_bg_164|fixed_deposition_1
255	268	TTGATACAAACAGT	Foxa2	0.0513586	0.227941295327028	+	derivatization:Bend5_chr4_8201|random_deposition_all_bkg_TFBS_full|shuffled_bg_164|fixed_deposition_1
261	272	CAAACAGTGGTA	Sox17	0.0121283	0.0602992148834155	+	derivatization:Bend5_chr4_8201|random_deposition_all_bkg_TFBS_full|shuffled_bg_164|fixed_deposition_1
278	289	TTCAATTGTATG	Sox17	0.0744717	0.370256758245859	-	derivatization:Bend5_chr4_8201|random_deposition_all_bkg_TFBS_full|shuffled_bg_164|fixed_deposition_1
282	295	ATTGTATGCATTTG	Foxa2	0.0497949	0.221001234587388	-	derivatization:Bend5_chr4_8201|random_deposition_all_bkg_TFBS_full|shuffled_bg_164|fixed_deposition_1
288	299	TGCATTTGTGTT	Sox17	0.0161125	0.0801077727141505	-	derivatization:Bend5_chr4_8201|random_deposition_all_bkg_TFBS_full|shuffled_bg_164|fixed_deposition_1
9	20	AGTGACTGAGAA	Jun_Atf3	0.104584	0.261212174949017	-	derivatization:Bend5_chr4_8201|random_deposition_all_bkg_TFBS_full|shuffled_bg_164|fixed_deposition_2
24	35	TCCAGATATGGA	Gata4/6	0.374526	0.53815609400004	+	derivatization:Bend5_chr4_8201|random_deposition_all_bkg_TFBS_full|shuffled_bg_164|fixed_deposition_2
34	45	GATGACATCAGG	Jun_Atf3	0.177508	0.443349372283046	-	derivatization:Bend5_chr4_8201|random_deposition_all_bkg_TFBS_full|shuffled_bg_164|fixed_deposition_2
45	56	GGCCTATCTCCT	Gata4/6	0.296117	0.425490267930691	-	derivatization:Bend5_chr4_8201|random_deposition_all_bkg_TFBS_full|shuffled_bg_164|fixed_deposition_2
77	88	CCCCATTGATTT	Sox17	0.0643417	0.319892647301291	-	derivatization:Bend5_chr4_8201|random_deposition_all_bkg_TFBS_full|shuffled_bg_164|fixed_deposition_2
80	91	CATTGATTTTGT	Gata4/6	0.0490058	0.070416392750696	+	derivatization:Bend5_chr4_8201|random_deposition_all_bkg_TFBS_full|shuffled_bg_164|fixed_deposition_2
95	106	CAGAGATAACTC	Gata4/6	0.313576	0.909182058036155	+	derivatization:Bend5_chr4_8201|random_deposition_all_bkg_TFBS_full|shuffled_bg_164|fixed_deposition_2
98	109	AGATAACTCATT	Jun_Atf3	0.0932293	0.232852331350631	+	derivatization:Bend5_chr4_8201|random_deposition_all_bkg_TFBS_full|shuffled_bg_164|fixed_deposition_2
99	112	GATAACTCATTTGA	Hnf1b	0.00192614	0.133948512884028	-	derivatization:Bend5_chr4_8201|random_deposition_all_bkg_TFBS_full|shuffled_bg_164|fixed_deposition_2
99	110	GATAACTCATTT	Jun_Atf3	0.0358325	0.0894963403470957	-	derivatization:Bend5_chr4_8201|random_deposition_all_bkg_TFBS_full|shuffled_bg_164|fixed_deposition_2
107	118	ATTTGATACAAA	Gata4/6	0.111222	0.159814798136504	+	derivatization:Bend5_chr4_8201|random_deposition_all_bkg_TFBS_full|shuffled_bg_164|fixed_deposition_2
109	122	TTGATACAAACAGT	Foxa2	0.0513586	0.227941295327028	+	derivatization:Bend5_chr4_8201|random_deposition_all_bkg_TFBS_full|shuffled_bg_164|fixed_deposition_2
118	131	ACAGTGTGCATTTG	Foxa2	0.0176887	0.0785065245285348	-	derivatization:Bend5_chr4_8201|random_deposition_all_bkg_TFBS_full|shuffled_bg_164|fixed_deposition_2
151	162	AGCCATTGTTCT	Sox17	0.469197	2.33274331321404	-	derivatization:Bend5_chr4_8201|random_deposition_all_bkg_TFBS_full|shuffled_bg_164|fixed_deposition_2
177	188	GTGGGTAGTTCA	Klf4	0.0252816	0.0911367104946588	-	derivatization:Bend5_chr4_8201|random_deposition_all_bkg_TFBS_full|shuffled_bg_164|fixed_deposition_2
185	196	TTCAATTGTATG	Sox17	0.0744717	0.370256758245859	-	derivatization:Bend5_chr4_8201|random_deposition_all_bkg_TFBS_full|shuffled_bg_164|fixed_deposition_2
189	202	ATTGTATGCATTTG	Foxa2	0.0497949	0.221001234587388	-	derivatization:Bend5_chr4_8201|random_deposition_all_bkg_TFBS_full|shuffled_bg_164|fixed_deposition_2
207	218	TGCACCTCCCTG	Klf4	0.0545719	0.196724236260501	+	derivatization:Bend5_chr4_8201|random_deposition_all_bkg_TFBS_full|shuffled_bg_164|fixed_deposition_2
221	232	CCTTTATCCCAG	Gata4/6	0.0880432	0.126509199936091	-	derivatization:Bend5_chr4_8201|random_deposition_all_bkg_TFBS_full|shuffled_bg_164|fixed_deposition_2
242	253	AGGAACTCCCTC	Klf4	0.0436821	0.157467996546846	+	derivatization:Bend5_chr4_8201|random_deposition_all_bkg_TFBS_full|shuffled_bg_164|fixed_deposition_2
263	274	TGGAGATGATTT	Gata4/6	0.0402606	0.0578504222353001	+	derivatization:Bend5_chr4_8201|random_deposition_all_bkg_TFBS_full|shuffled_bg_164|fixed_deposition_2
264	277	GGAGATGATTTACC	Hnf1b	0.000807038	0.0561234074059519	+	derivatization:Bend5_chr4_8201|random_deposition_all_bkg_TFBS_full|shuffled_bg_164|fixed_deposition_2
266	277	AGATGATTTACC	Gata4/6	0.0357344	0.0513467292669535	+	derivatization:Bend5_chr4_8201|random_deposition_all_bkg_TFBS_full|shuffled_bg_164|fixed_deposition_2
267	278	GATGATTTACCC	Jun_Atf3	0.190469	0.475721159549877	-	derivatization:Bend5_chr4_8201|random_deposition_all_bkg_TFBS_full|shuffled_bg_164|fixed_deposition_2
268	281	ATGATTTACCCAAG	Foxa2	0.0294631	0.130764023519912	-	derivatization:Bend5_chr4_8201|random_deposition_all_bkg_TFBS_full|shuffled_bg_164|fixed_deposition_2
285	298	AGCATTCAAACATG	Foxa2	0.0464807	0.206292051685735	+	derivatization:Bend5_chr4_8201|random_deposition_all_bkg_TFBS_full|shuffled_bg_164|fixed_deposition_2
22	33	TATGAGCCATTG	Jun_Atf3	0.0625315	0.15618057368072	-	derivatization:Bend5_chr4_8201|random_deposition_all_bkg_TFBS_full|shuffled_bg_165|fixed_deposition_1
26	37	AGCCATTGTTCT	Sox17	0.469197	2.33274331321404	-	derivatization:Bend5_chr4_8201|random_deposition_all_bkg_TFBS_full|shuffled_bg_165|fixed_deposition_1
73	84	GGGGGAAGGCCC	Klf4	0.0141279	0.0509291473719025	-	derivatization:Bend5_chr4_8201|random_deposition_all_bkg_TFBS_full|shuffled_bg_165|fixed_deposition_1
83	94	CCCCAAACCTAG	Klf4	0.0185879	0.0670068374234095	+	derivatization:Bend5_chr4_8201|random_deposition_all_bkg_TFBS_full|shuffled_bg_165|fixed_deposition_1
101	112	CCCCATTGATTT	Sox17	0.0643417	0.319892647301291	-	derivatization:Bend5_chr4_8201|random_deposition_all_bkg_TFBS_full|shuffled_bg_165|fixed_deposition_1
104	115	CATTGATTTCAC	Gata4/6	0.0756203	0.1086587453878	+	derivatization:Bend5_chr4_8201|random_deposition_all_bkg_TFBS_full|shuffled_bg_165|fixed_deposition_1
108	119	GATTTCACCTTT	Klf4	0.0144207	0.0519846513286472	+	derivatization:Bend5_chr4_8201|random_deposition_all_bkg_TFBS_full|shuffled_bg_165|fixed_deposition_1
115	126	CCTTTATCCCAG	Gata4/6	0.0880432	0.126509199936091	-	derivatization:Bend5_chr4_8201|random_deposition_all_bkg_TFBS_full|shuffled_bg_165|fixed_deposition_1
149	160	TCCAGATATGGA	Gata4/6	0.374526	0.53815609400004	+	derivatization:Bend5_chr4_8201|random_deposition_all_bkg_TFBS_full|shuffled_bg_165|fixed_deposition_1
153	166	GATATGGACTCACC	Foxa2	0.0515622	0.228844919018651	-	derivatization:Bend5_chr4_8201|random_deposition_all_bkg_TFBS_full|shuffled_bg_165|fixed_deposition_1
155	166	TATGGACTCACC	Jun_Atf3	0.0893009	0.223040640192617	+	derivatization:Bend5_chr4_8201|random_deposition_all_bkg_TFBS_full|shuffled_bg_165|fixed_deposition_1
164	175	ACCACAATGATT	Sox17	0.0396779	0.197269709540716	+	derivatization:Bend5_chr4_8201|random_deposition_all_bkg_TFBS_full|shuffled_bg_165|fixed_deposition_1
166	179	CACAATGATTTACC	Hnf1b	0.00296611	0.206270584459304	+	derivatization:Bend5_chr4_8201|random_deposition_all_bkg_TFBS_full|shuffled_bg_165|fixed_deposition_1
168	179	CAATGATTTACC	Gata4/6	0.0390455	0.0561044460685735	+	derivatization:Bend5_chr4_8201|random_deposition_all_bkg_TFBS_full|shuffled_bg_165|fixed_deposition_1
169	180	AATGATTTACCC	Jun_Atf3	0.123743	0.309064275268839	-	derivatization:Bend5_chr4_8201|random_deposition_all_bkg_TFBS_full|shuffled_bg_165|fixed_deposition_1
170	183	ATGATTTACCCAAG	Foxa2	0.0294631	0.130764023519912	-	derivatization:Bend5_chr4_8201|random_deposition_all_bkg_TFBS_full|shuffled_bg_165|fixed_deposition_1
185	198	AGCATTCAAACATG	Foxa2	0.0464807	0.206292051685735	+	derivatization:Bend5_chr4_8201|random_deposition_all_bkg_TFBS_full|shuffled_bg_165|fixed_deposition_1
197	208	TGTGATGCCATT	Jun_Atf3	0.0932149	0.232816365473257	-	derivatization:Bend5_chr4_8201|random_deposition_all_bkg_TFBS_full|shuffled_bg_165|fixed_deposition_1
202	213	TGCCATTCTCTT	Sox17	0.0529087	0.263050309647862	-	derivatization:Bend5_chr4_8201|random_deposition_all_bkg_TFBS_full|shuffled_bg_165|fixed_deposition_1
214	225	GGTTACCCGCAC	Jun_Atf3	0.0238537	0.0595777256328059	-	derivatization:Bend5_chr4_8201|random_deposition_all_bkg_TFBS_full|shuffled_bg_165|fixed_deposition_1
226	237	GGCCTATCTCCT	Gata4/6	0.296117	0.425490267930691	-	derivatization:Bend5_chr4_8201|random_deposition_all_bkg_TFBS_full|shuffled_bg_165|fixed_deposition_1
241	252	CAGAGATAACTC	Gata4/6	0.313576	0.909182058036155	+	derivatization:Bend5_chr4_8201|random_deposition_all_bkg_TFBS_full|shuffled_bg_165|fixed_deposition_1
244	255	AGATAACTCATT	Jun_Atf3	0.0932293	0.232852331350631	+	derivatization:Bend5_chr4_8201|random_deposition_all_bkg_TFBS_full|shuffled_bg_165|fixed_deposition_1
245	258	GATAACTCATTTGA	Hnf1b	0.00192614	0.133948512884028	-	derivatization:Bend5_chr4_8201|random_deposition_all_bkg_TFBS_full|shuffled_bg_165|fixed_deposition_1
245	256	GATAACTCATTT	Jun_Atf3	0.0358325	0.0894963403470957	-	derivatization:Bend5_chr4_8201|random_deposition_all_bkg_TFBS_full|shuffled_bg_165|fixed_deposition_1
253	264	ATTTGATACAAA	Gata4/6	0.111222	0.159814798136504	+	derivatization:Bend5_chr4_8201|random_deposition_all_bkg_TFBS_full|shuffled_bg_165|fixed_deposition_1
255	268	TTGATACAAACAGT	Foxa2	0.0513586	0.227941295327028	+	derivatization:Bend5_chr4_8201|random_deposition_all_bkg_TFBS_full|shuffled_bg_165|fixed_deposition_1
278	289	TTCAATTGTATG	Sox17	0.0744717	0.370256758245859	-	derivatization:Bend5_chr4_8201|random_deposition_all_bkg_TFBS_full|shuffled_bg_165|fixed_deposition_1
282	295	ATTGTATGCATTTG	Foxa2	0.0497949	0.221001234587388	-	derivatization:Bend5_chr4_8201|random_deposition_all_bkg_TFBS_full|shuffled_bg_165|fixed_deposition_1
24	35	TCCAGATATGGA	Gata4/6	0.374526	0.53815609400004	+	derivatization:Bend5_chr4_8201|random_deposition_all_bkg_TFBS_full|shuffled_bg_165|fixed_deposition_2
45	56	GGCCTATCTCCT	Gata4/6	0.296117	0.425490267930691	-	derivatization:Bend5_chr4_8201|random_deposition_all_bkg_TFBS_full|shuffled_bg_165|fixed_deposition_2
50	61	ATCTCCTCCCTA	Klf4	0.0440011	0.158617947920485	+	derivatization:Bend5_chr4_8201|random_deposition_all_bkg_TFBS_full|shuffled_bg_165|fixed_deposition_2
77	88	CCCCATTGATTT	Sox17	0.0643417	0.319892647301291	-	derivatization:Bend5_chr4_8201|random_deposition_all_bkg_TFBS_full|shuffled_bg_165|fixed_deposition_2
80	91	CATTGATTTACC	Gata4/6	0.0384131	0.0551957510411372	+	derivatization:Bend5_chr4_8201|random_deposition_all_bkg_TFBS_full|shuffled_bg_165|fixed_deposition_2
82	95	TTGATTTACCTAGC	Foxa2	0.0290919	0.129116552427916	-	derivatization:Bend5_chr4_8201|random_deposition_all_bkg_TFBS_full|shuffled_bg_165|fixed_deposition_2
95	106	CAGAGATAACTC	Gata4/6	0.313576	0.909182058036155	+	derivatization:Bend5_chr4_8201|random_deposition_all_bkg_TFBS_full|shuffled_bg_165|fixed_deposition_2
98	109	AGATAACTCATT	Jun_Atf3	0.0932293	0.232852331350631	+	derivatization:Bend5_chr4_8201|random_deposition_all_bkg_TFBS_full|shuffled_bg_165|fixed_deposition_2
99	112	GATAACTCATTTGA	Hnf1b	0.00192614	0.133948512884028	-	derivatization:Bend5_chr4_8201|random_deposition_all_bkg_TFBS_full|shuffled_bg_165|fixed_deposition_2
99	110	GATAACTCATTT	Jun_Atf3	0.0358325	0.0894963403470957	-	derivatization:Bend5_chr4_8201|random_deposition_all_bkg_TFBS_full|shuffled_bg_165|fixed_deposition_2
107	118	ATTTGATACAAA	Gata4/6	0.111222	0.159814798136504	+	derivatization:Bend5_chr4_8201|random_deposition_all_bkg_TFBS_full|shuffled_bg_165|fixed_deposition_2
109	122	TTGATACAAACAGT	Foxa2	0.0513586	0.227941295327028	+	derivatization:Bend5_chr4_8201|random_deposition_all_bkg_TFBS_full|shuffled_bg_165|fixed_deposition_2
115	126	CAAACAGTGGCT	Sox17	0.0143263	0.0712271828850107	+	derivatization:Bend5_chr4_8201|random_deposition_all_bkg_TFBS_full|shuffled_bg_165|fixed_deposition_2
151	162	AGCCATTGTTCT	Sox17	0.469197	2.33274331321404	-	derivatization:Bend5_chr4_8201|random_deposition_all_bkg_TFBS_full|shuffled_bg_165|fixed_deposition_2
155	166	ATTGTTCTCACC	Jun_Atf3	0.0359491	0.0897875640486089	+	derivatization:Bend5_chr4_8201|random_deposition_all_bkg_TFBS_full|shuffled_bg_165|fixed_deposition_2
185	196	TTCAATTGTATG	Sox17	0.0744717	0.370256758245859	-	derivatization:Bend5_chr4_8201|random_deposition_all_bkg_TFBS_full|shuffled_bg_165|fixed_deposition_2
189	202	ATTGTATGCATTTG	Foxa2	0.0497949	0.221001234587388	-	derivatization:Bend5_chr4_8201|random_deposition_all_bkg_TFBS_full|shuffled_bg_165|fixed_deposition_2
202	213	GGCCATTCTCTT	Sox17	0.0431821	0.214691813940712	-	derivatization:Bend5_chr4_8201|random_deposition_all_bkg_TFBS_full|shuffled_bg_165|fixed_deposition_2
214	225	GGTTACCCCTTT	Jun_Atf3	0.0275795	0.0688833968772127	-	derivatization:Bend5_chr4_8201|random_deposition_all_bkg_TFBS_full|shuffled_bg_165|fixed_deposition_2
221	232	CCTTTATCCCAG	Gata4/6	0.0880432	0.126509199936091	-	derivatization:Bend5_chr4_8201|random_deposition_all_bkg_TFBS_full|shuffled_bg_165|fixed_deposition_2
228	241	CCCAGGTAAACTCA	Foxa2	0.0242034	0.107420263545311	+	derivatization:Bend5_chr4_8201|random_deposition_all_bkg_TFBS_full|shuffled_bg_165|fixed_deposition_2
263	276	GTCCAATGATTTAC	Hnf1b	0.00192656	0.133977720717006	-	derivatization:Bend5_chr4_8201|random_deposition_all_bkg_TFBS_full|shuffled_bg_165|fixed_deposition_2
264	277	TCCAATGATTTACC	Hnf1b	0.0161664	1.12425121677986	+	derivatization:Bend5_chr4_8201|random_deposition_all_bkg_TFBS_full|shuffled_bg_165|fixed_deposition_2
266	277	CAATGATTTACC	Gata4/6	0.0390455	0.0561044460685735	+	derivatization:Bend5_chr4_8201|random_deposition_all_bkg_TFBS_full|shuffled_bg_165|fixed_deposition_2
267	278	AATGATTTACCC	Jun_Atf3	0.123743	0.309064275268839	-	derivatization:Bend5_chr4_8201|random_deposition_all_bkg_TFBS_full|shuffled_bg_165|fixed_deposition_2
268	281	ATGATTTACCCAAG	Foxa2	0.0294631	0.130764023519912	-	derivatization:Bend5_chr4_8201|random_deposition_all_bkg_TFBS_full|shuffled_bg_165|fixed_deposition_2
277	288	CCAAGATGAGCA	Gata4/6	0.0835473	0.120049045012228	+	derivatization:Bend5_chr4_8201|random_deposition_all_bkg_TFBS_full|shuffled_bg_165|fixed_deposition_2
281	292	GATGAGCATTCA	Jun_Atf3	0.0221827	0.0554041852792163	-	derivatization:Bend5_chr4_8201|random_deposition_all_bkg_TFBS_full|shuffled_bg_165|fixed_deposition_2
285	298	AGCATTCAAACATG	Foxa2	0.0464807	0.206292051685735	+	derivatization:Bend5_chr4_8201|random_deposition_all_bkg_TFBS_full|shuffled_bg_165|fixed_deposition_2
6	17	AAGGGAGAGAGG	Klf4	0.0251143	0.0905336168745653	-	derivatization:Bend5_chr4_8201|random_deposition_all_bkg_TFBS_full|shuffled_bg_166|fixed_deposition_1
26	37	AGCCATTGTTCT	Sox17	0.469197	2.33274331321404	-	derivatization:Bend5_chr4_8201|random_deposition_all_bkg_TFBS_full|shuffled_bg_166|fixed_deposition_1
74	85	TAGAGGCTCATA	Jun_Atf3	0.0224637	0.0561060194140809	+	derivatization:Bend5_chr4_8201|random_deposition_all_bkg_TFBS_full|shuffled_bg_166|fixed_deposition_1
84	95	TATGAAGCTCAA	Jun_Atf3	0.0223194	0.0557456113512305	-	derivatization:Bend5_chr4_8201|random_deposition_all_bkg_TFBS_full|shuffled_bg_166|fixed_deposition_1
93	106	CAAATTTACCCCAT	Foxa2	0.0116695	0.0517919286315974	-	derivatization:Bend5_chr4_8201|random_deposition_all_bkg_TFBS_full|shuffled_bg_166|fixed_deposition_1
101	112	CCCCATTGATTT	Sox17	0.0643417	0.319892647301291	-	derivatization:Bend5_chr4_8201|random_deposition_all_bkg_TFBS_full|shuffled_bg_166|fixed_deposition_1
104	115	CATTGATTTCTC	Gata4/6	0.0502312	0.0721771689787487	+	derivatization:Bend5_chr4_8201|random_deposition_all_bkg_TFBS_full|shuffled_bg_166|fixed_deposition_1
115	126	CCTTTATCCCAG	Gata4/6	0.0880432	0.126509199936091	-	derivatization:Bend5_chr4_8201|random_deposition_all_bkg_TFBS_full|shuffled_bg_166|fixed_deposition_1
149	160	TCCAGATATGGA	Gata4/6	0.374526	0.53815609400004	+	derivatization:Bend5_chr4_8201|random_deposition_all_bkg_TFBS_full|shuffled_bg_166|fixed_deposition_1
153	166	GATATGGACAATTT	Foxa2	0.026764	0.118784796083472	-	derivatization:Bend5_chr4_8201|random_deposition_all_bkg_TFBS_full|shuffled_bg_166|fixed_deposition_1
157	168	TGGACAATTTCG	Sox17	0.0132981	0.0661152007652472	+	derivatization:Bend5_chr4_8201|random_deposition_all_bkg_TFBS_full|shuffled_bg_166|fixed_deposition_1
168	179	GCATGATTTACC	Gata4/6	0.0367369	0.0527872206727172	+	derivatization:Bend5_chr4_8201|random_deposition_all_bkg_TFBS_full|shuffled_bg_166|fixed_deposition_1
169	180	CATGATTTACCC	Jun_Atf3	0.10708	0.267446260360483	-	derivatization:Bend5_chr4_8201|random_deposition_all_bkg_TFBS_full|shuffled_bg_166|fixed_deposition_1
170	183	ATGATTTACCCAAG	Foxa2	0.0294631	0.130764023519912	-	derivatization:Bend5_chr4_8201|random_deposition_all_bkg_TFBS_full|shuffled_bg_166|fixed_deposition_1
185	198	AGCATTCAAACATG	Foxa2	0.0464807	0.206292051685735	+	derivatization:Bend5_chr4_8201|random_deposition_all_bkg_TFBS_full|shuffled_bg_166|fixed_deposition_1
195	206	CATGAGGGGGAA	Jun_Atf3	0.0201247	0.0502640619712048	-	derivatization:Bend5_chr4_8201|random_deposition_all_bkg_TFBS_full|shuffled_bg_166|fixed_deposition_1
226	237	GGCCTATCTCCT	Gata4/6	0.296117	0.425490267930691	-	derivatization:Bend5_chr4_8201|random_deposition_all_bkg_TFBS_full|shuffled_bg_166|fixed_deposition_1
241	252	CAGAGATAACTC	Gata4/6	0.313576	0.909182058036155	+	derivatization:Bend5_chr4_8201|random_deposition_all_bkg_TFBS_full|shuffled_bg_166|fixed_deposition_1
244	255	AGATAACTCATT	Jun_Atf3	0.0932293	0.232852331350631	+	derivatization:Bend5_chr4_8201|random_deposition_all_bkg_TFBS_full|shuffled_bg_166|fixed_deposition_1
245	258	GATAACTCATTTGA	Hnf1b	0.00192614	0.133948512884028	-	derivatization:Bend5_chr4_8201|random_deposition_all_bkg_TFBS_full|shuffled_bg_166|fixed_deposition_1
245	256	GATAACTCATTT	Jun_Atf3	0.0358325	0.0894963403470957	-	derivatization:Bend5_chr4_8201|random_deposition_all_bkg_TFBS_full|shuffled_bg_166|fixed_deposition_1
253	264	ATTTGATACAAA	Gata4/6	0.111222	0.159814798136504	+	derivatization:Bend5_chr4_8201|random_deposition_all_bkg_TFBS_full|shuffled_bg_166|fixed_deposition_1
255	268	TTGATACAAACAGT	Foxa2	0.0513586	0.227941295327028	+	derivatization:Bend5_chr4_8201|random_deposition_all_bkg_TFBS_full|shuffled_bg_166|fixed_deposition_1
278	289	TTCAATTGTATG	Sox17	0.0744717	0.370256758245859	-	derivatization:Bend5_chr4_8201|random_deposition_all_bkg_TFBS_full|shuffled_bg_166|fixed_deposition_1
282	295	ATTGTATGCATTTG	Foxa2	0.0497949	0.221001234587388	-	derivatization:Bend5_chr4_8201|random_deposition_all_bkg_TFBS_full|shuffled_bg_166|fixed_deposition_1
288	299	TGCATTTGTTGA	Sox17	0.0115357	0.0573529392520482	-	derivatization:Bend5_chr4_8201|random_deposition_all_bkg_TFBS_full|shuffled_bg_166|fixed_deposition_1
6	17	AAGGGAGAGAGG	Klf4	0.0251143	0.0905336168745653	-	derivatization:Bend5_chr4_8201|random_deposition_all_bkg_TFBS_full|shuffled_bg_166|fixed_deposition_2
24	35	TCCAGATATGGA	Gata4/6	0.374526	0.53815609400004	+	derivatization:Bend5_chr4_8201|random_deposition_all_bkg_TFBS_full|shuffled_bg_166|fixed_deposition_2
45	56	GGCCTATCTCCT	Gata4/6	0.296117	0.425490267930691	-	derivatization:Bend5_chr4_8201|random_deposition_all_bkg_TFBS_full|shuffled_bg_166|fixed_deposition_2
52	63	CTCCTTTCTCTT	Sox17	0.0115294	0.0573216170507697	-	derivatization:Bend5_chr4_8201|random_deposition_all_bkg_TFBS_full|shuffled_bg_166|fixed_deposition_2
77	88	CCCCATTGATTT	Sox17	0.0643417	0.319892647301291	-	derivatization:Bend5_chr4_8201|random_deposition_all_bkg_TFBS_full|shuffled_bg_166|fixed_deposition_2
78	91	CCCATTGATTTAGC	Foxa2	0.0118646	0.0526578273655641	-	derivatization:Bend5_chr4_8201|random_deposition_all_bkg_TFBS_full|shuffled_bg_166|fixed_deposition_2
80	91	CATTGATTTAGC	Gata4/6	0.0476833	0.0685160936144143	+	derivatization:Bend5_chr4_8201|random_deposition_all_bkg_TFBS_full|shuffled_bg_166|fixed_deposition_2
85	96	ATTTAGCTCACA	Jun_Atf3	0.0398492	0.0995285722670616	+	derivatization:Bend5_chr4_8201|random_deposition_all_bkg_TFBS_full|shuffled_bg_166|fixed_deposition_2
95	106	CAGAGATAACTC	Gata4/6	0.313576	0.909182058036155	+	derivatization:Bend5_chr4_8201|random_deposition_all_bkg_TFBS_full|shuffled_bg_166|fixed_deposition_2
98	109	AGATAACTCATT	Jun_Atf3	0.0932293	0.232852331350631	+	derivatization:Bend5_chr4_8201|random_deposition_all_bkg_TFBS_full|shuffled_bg_166|fixed_deposition_2
99	112	GATAACTCATTTGA	Hnf1b	0.00192614	0.133948512884028	-	derivatization:Bend5_chr4_8201|random_deposition_all_bkg_TFBS_full|shuffled_bg_166|fixed_deposition_2
99	110	GATAACTCATTT	Jun_Atf3	0.0358325	0.0894963403470957	-	derivatization:Bend5_chr4_8201|random_deposition_all_bkg_TFBS_full|shuffled_bg_166|fixed_deposition_2
107	118	ATTTGATACAAA	Gata4/6	0.111222	0.159814798136504	+	derivatization:Bend5_chr4_8201|random_deposition_all_bkg_TFBS_full|shuffled_bg_166|fixed_deposition_2
109	122	TTGATACAAACAGT	Foxa2	0.0513586	0.227941295327028	+	derivatization:Bend5_chr4_8201|random_deposition_all_bkg_TFBS_full|shuffled_bg_166|fixed_deposition_2
151	162	AGCCATTGTTCT	Sox17	0.469197	2.33274331321404	-	derivatization:Bend5_chr4_8201|random_deposition_all_bkg_TFBS_full|shuffled_bg_166|fixed_deposition_2
185	196	TTCAATTGTATG	Sox17	0.0744717	0.370256758245859	-	derivatization:Bend5_chr4_8201|random_deposition_all_bkg_TFBS_full|shuffled_bg_166|fixed_deposition_2
189	202	ATTGTATGCATTTG	Foxa2	0.0497949	0.221001234587388	-	derivatization:Bend5_chr4_8201|random_deposition_all_bkg_TFBS_full|shuffled_bg_166|fixed_deposition_2
221	232	CCTTTATCCCAG	Gata4/6	0.0880432	0.126509199936091	-	derivatization:Bend5_chr4_8201|random_deposition_all_bkg_TFBS_full|shuffled_bg_166|fixed_deposition_2
235	246	TTCTGATCTTCT	Gata4/6	0.184804	0.26554471197082	-	derivatization:Bend5_chr4_8201|random_deposition_all_bkg_TFBS_full|shuffled_bg_166|fixed_deposition_2
242	255	CTTCTGCAAGCAAC	Foxa2	0.0124689	0.0553398499434016	+	derivatization:Bend5_chr4_8201|random_deposition_all_bkg_TFBS_full|shuffled_bg_166|fixed_deposition_2
262	273	GTAAGAATGATT	Sox17	0.0242368	0.120499988562813	+	derivatization:Bend5_chr4_8201|random_deposition_all_bkg_TFBS_full|shuffled_bg_166|fixed_deposition_2
264	277	AAGAATGATTTACC	Hnf1b	0.00365781	0.254373103674877	+	derivatization:Bend5_chr4_8201|random_deposition_all_bkg_TFBS_full|shuffled_bg_166|fixed_deposition_2
266	277	GAATGATTTACC	Gata4/6	0.0355783	0.0511224293084102	+	derivatization:Bend5_chr4_8201|random_deposition_all_bkg_TFBS_full|shuffled_bg_166|fixed_deposition_2
267	278	AATGATTTACCC	Jun_Atf3	0.123743	0.309064275268839	-	derivatization:Bend5_chr4_8201|random_deposition_all_bkg_TFBS_full|shuffled_bg_166|fixed_deposition_2
268	281	ATGATTTACCCAAG	Foxa2	0.0294631	0.130764023519912	-	derivatization:Bend5_chr4_8201|random_deposition_all_bkg_TFBS_full|shuffled_bg_166|fixed_deposition_2
280	293	AGTTGAGCATTCAA	Hnf1b	0.0049725	0.34579987971582	-	derivatization:Bend5_chr4_8201|random_deposition_all_bkg_TFBS_full|shuffled_bg_166|fixed_deposition_2
285	298	AGCATTCAAACATG	Foxa2	0.0464807	0.206292051685735	+	derivatization:Bend5_chr4_8201|random_deposition_all_bkg_TFBS_full|shuffled_bg_166|fixed_deposition_2
3	14	CAGACAAATGGA	Sox17	0.0140401	0.0698042600269322	+	derivatization:Bend5_chr4_8201|random_deposition_all_bkg_TFBS_full|shuffled_bg_167|fixed_deposition_1
22	35	AGTTAGCCATTGTT	Hnf1b	0.00202901	0.141102345689733	-	derivatization:Bend5_chr4_8201|random_deposition_all_bkg_TFBS_full|shuffled_bg_167|fixed_deposition_1
26	37	AGCCATTGTTCT	Sox17	0.469197	2.33274331321404	-	derivatization:Bend5_chr4_8201|random_deposition_all_bkg_TFBS_full|shuffled_bg_167|fixed_deposition_1
45	56	GGCTGATTTGTC	Gata4/6	0.0551619	0.0792620876564533	+	derivatization:Bend5_chr4_8201|random_deposition_all_bkg_TFBS_full|shuffled_bg_167|fixed_deposition_1
46	57	GCTGATTTGTCT	Jun_Atf3	0.0303552	0.075816069504058	-	derivatization:Bend5_chr4_8201|random_deposition_all_bkg_TFBS_full|shuffled_bg_167|fixed_deposition_1
101	112	CCCCATTGATTT	Sox17	0.0643417	0.319892647301291	-	derivatization:Bend5_chr4_8201|random_deposition_all_bkg_TFBS_full|shuffled_bg_167|fixed_deposition_1
104	115	CATTGATTTCTC	Gata4/6	0.0502312	0.0721771689787487	+	derivatization:Bend5_chr4_8201|random_deposition_all_bkg_TFBS_full|shuffled_bg_167|fixed_deposition_1
115	126	CCTTTATCCCAG	Gata4/6	0.0880432	0.126509199936091	-	derivatization:Bend5_chr4_8201|random_deposition_all_bkg_TFBS_full|shuffled_bg_167|fixed_deposition_1
129	140	CTGGGTGTTTGT	Klf4	0.0618539	0.222974850375988	-	derivatization:Bend5_chr4_8201|random_deposition_all_bkg_TFBS_full|shuffled_bg_167|fixed_deposition_1
132	145	GGTGTTTGTTGAGA	Foxa2	0.0552671	0.245288118503394	-	derivatization:Bend5_chr4_8201|random_deposition_all_bkg_TFBS_full|shuffled_bg_167|fixed_deposition_1
136	149	TTTGTTGAGAGTCT	Foxa2	0.0149497	0.0663502117026258	-	derivatization:Bend5_chr4_8201|random_deposition_all_bkg_TFBS_full|shuffled_bg_167|fixed_deposition_1
149	160	TCCAGATATGGA	Gata4/6	0.374526	0.53815609400004	+	derivatization:Bend5_chr4_8201|random_deposition_all_bkg_TFBS_full|shuffled_bg_167|fixed_deposition_1
161	172	ATTGGCGTCATG	Jun_Atf3	0.231775	0.578888279744592	+	derivatization:Bend5_chr4_8201|random_deposition_all_bkg_TFBS_full|shuffled_bg_167|fixed_deposition_1
166	179	CGTCATGATTTACC	Hnf1b	0.000854598	0.059430846778357	+	derivatization:Bend5_chr4_8201|random_deposition_all_bkg_TFBS_full|shuffled_bg_167|fixed_deposition_1
168	179	TCATGATTTACC	Gata4/6	0.0422188	0.0606641581662392	+	derivatization:Bend5_chr4_8201|random_deposition_all_bkg_TFBS_full|shuffled_bg_167|fixed_deposition_1
169	180	CATGATTTACCC	Jun_Atf3	0.10708	0.267446260360483	-	derivatization:Bend5_chr4_8201|random_deposition_all_bkg_TFBS_full|shuffled_bg_167|fixed_deposition_1
170	183	ATGATTTACCCAAG	Foxa2	0.0294631	0.130764023519912	-	derivatization:Bend5_chr4_8201|random_deposition_all_bkg_TFBS_full|shuffled_bg_167|fixed_deposition_1
185	198	AGCATTCAAACATG	Foxa2	0.0464807	0.206292051685735	+	derivatization:Bend5_chr4_8201|random_deposition_all_bkg_TFBS_full|shuffled_bg_167|fixed_deposition_1
204	215	TAAGGAGTGAGC	Klf4	0.0276339	0.0996164302946946	-	derivatization:Bend5_chr4_8201|random_deposition_all_bkg_TFBS_full|shuffled_bg_167|fixed_deposition_1
209	220	AGTGAGCCCCAA	Jun_Atf3	0.0212319	0.0530294383203935	-	derivatization:Bend5_chr4_8201|random_deposition_all_bkg_TFBS_full|shuffled_bg_167|fixed_deposition_1
215	226	CCCCAATCTGGG	Gata4/6	0.144925	0.208242610454163	-	derivatization:Bend5_chr4_8201|random_deposition_all_bkg_TFBS_full|shuffled_bg_167|fixed_deposition_1
226	237	GGCCTATCTCCT	Gata4/6	0.296117	0.425490267930691	-	derivatization:Bend5_chr4_8201|random_deposition_all_bkg_TFBS_full|shuffled_bg_167|fixed_deposition_1
241	252	CAGAGATAACTC	Gata4/6	0.313576	0.909182058036155	+	derivatization:Bend5_chr4_8201|random_deposition_all_bkg_TFBS_full|shuffled_bg_167|fixed_deposition_1
244	255	AGATAACTCATT	Jun_Atf3	0.0932293	0.232852331350631	+	derivatization:Bend5_chr4_8201|random_deposition_all_bkg_TFBS_full|shuffled_bg_167|fixed_deposition_1
245	258	GATAACTCATTTGA	Hnf1b	0.00192614	0.133948512884028	-	derivatization:Bend5_chr4_8201|random_deposition_all_bkg_TFBS_full|shuffled_bg_167|fixed_deposition_1
245	256	GATAACTCATTT	Jun_Atf3	0.0358325	0.0894963403470957	-	derivatization:Bend5_chr4_8201|random_deposition_all_bkg_TFBS_full|shuffled_bg_167|fixed_deposition_1
253	264	ATTTGATACAAA	Gata4/6	0.111222	0.159814798136504	+	derivatization:Bend5_chr4_8201|random_deposition_all_bkg_TFBS_full|shuffled_bg_167|fixed_deposition_1
255	268	TTGATACAAACAGT	Foxa2	0.0513586	0.227941295327028	+	derivatization:Bend5_chr4_8201|random_deposition_all_bkg_TFBS_full|shuffled_bg_167|fixed_deposition_1
278	289	TTCAATTGTATG	Sox17	0.0744717	0.370256758245859	-	derivatization:Bend5_chr4_8201|random_deposition_all_bkg_TFBS_full|shuffled_bg_167|fixed_deposition_1
282	295	ATTGTATGCATTTG	Foxa2	0.0497949	0.221001234587388	-	derivatization:Bend5_chr4_8201|random_deposition_all_bkg_TFBS_full|shuffled_bg_167|fixed_deposition_1
3	14	CAGACAAATGGA	Sox17	0.0140401	0.0698042600269322	+	derivatization:Bend5_chr4_8201|random_deposition_all_bkg_TFBS_full|shuffled_bg_167|fixed_deposition_2
24	35	TCCAGATATGGA	Gata4/6	0.374526	0.53815609400004	+	derivatization:Bend5_chr4_8201|random_deposition_all_bkg_TFBS_full|shuffled_bg_167|fixed_deposition_2
34	45	GAGGGCAGAGTG	Klf4	0.0470996	0.169787616670394	-	derivatization:Bend5_chr4_8201|random_deposition_all_bkg_TFBS_full|shuffled_bg_167|fixed_deposition_2
45	56	GGCCTATCTCCT	Gata4/6	0.296117	0.425490267930691	-	derivatization:Bend5_chr4_8201|random_deposition_all_bkg_TFBS_full|shuffled_bg_167|fixed_deposition_2
70	81	AAACACACCCCA	Klf4	0.128785	0.464252312395364	+	derivatization:Bend5_chr4_8201|random_deposition_all_bkg_TFBS_full|shuffled_bg_167|fixed_deposition_2
77	88	CCCCATTGATTT	Sox17	0.0643417	0.319892647301291	-	derivatization:Bend5_chr4_8201|random_deposition_all_bkg_TFBS_full|shuffled_bg_167|fixed_deposition_2
80	91	CATTGATTTTCC	Gata4/6	0.0391885	0.0563099226481488	+	derivatization:Bend5_chr4_8201|random_deposition_all_bkg_TFBS_full|shuffled_bg_167|fixed_deposition_2
90	101	CCTGACAGAGAT	Jun_Atf3	0.0279555	0.0698225058975297	-	derivatization:Bend5_chr4_8201|random_deposition_all_bkg_TFBS_full|shuffled_bg_167|fixed_deposition_2
95	106	CAGAGATAACTC	Gata4/6	0.313576	0.909182058036155	+	derivatization:Bend5_chr4_8201|random_deposition_all_bkg_TFBS_full|shuffled_bg_167|fixed_deposition_2
98	109	AGATAACTCATT	Jun_Atf3	0.0932293	0.232852331350631	+	derivatization:Bend5_chr4_8201|random_deposition_all_bkg_TFBS_full|shuffled_bg_167|fixed_deposition_2
99	112	GATAACTCATTTGA	Hnf1b	0.00192614	0.133948512884028	-	derivatization:Bend5_chr4_8201|random_deposition_all_bkg_TFBS_full|shuffled_bg_167|fixed_deposition_2
99	110	GATAACTCATTT	Jun_Atf3	0.0358325	0.0894963403470957	-	derivatization:Bend5_chr4_8201|random_deposition_all_bkg_TFBS_full|shuffled_bg_167|fixed_deposition_2
107	118	ATTTGATACAAA	Gata4/6	0.111222	0.159814798136504	+	derivatization:Bend5_chr4_8201|random_deposition_all_bkg_TFBS_full|shuffled_bg_167|fixed_deposition_2
109	122	TTGATACAAACAGT	Foxa2	0.0513586	0.227941295327028	+	derivatization:Bend5_chr4_8201|random_deposition_all_bkg_TFBS_full|shuffled_bg_167|fixed_deposition_2
115	126	CAAACAGTGGCC	Sox17	0.0123663	0.0614824980428239	+	derivatization:Bend5_chr4_8201|random_deposition_all_bkg_TFBS_full|shuffled_bg_167|fixed_deposition_2
129	140	CTGGGTGTTTGT	Klf4	0.0618539	0.222974850375988	-	derivatization:Bend5_chr4_8201|random_deposition_all_bkg_TFBS_full|shuffled_bg_167|fixed_deposition_2
132	145	GGTGTTTGTTGAGA	Foxa2	0.0552671	0.245288118503394	-	derivatization:Bend5_chr4_8201|random_deposition_all_bkg_TFBS_full|shuffled_bg_167|fixed_deposition_2
136	149	TTTGTTGAGAGTCC	Foxa2	0.0157589	0.0699416276714924	-	derivatization:Bend5_chr4_8201|random_deposition_all_bkg_TFBS_full|shuffled_bg_167|fixed_deposition_2
151	162	AGCCATTGTTCT	Sox17	0.469197	2.33274331321404	-	derivatization:Bend5_chr4_8201|random_deposition_all_bkg_TFBS_full|shuffled_bg_167|fixed_deposition_2
171	182	AGTGACTCCCAT	Klf4	0.0220676	0.0795506800405011	+	derivatization:Bend5_chr4_8201|random_deposition_all_bkg_TFBS_full|shuffled_bg_167|fixed_deposition_2
171	182	AGTGACTCCCAT	Jun_Atf3	0.146747	0.366519764373551	-	derivatization:Bend5_chr4_8201|random_deposition_all_bkg_TFBS_full|shuffled_bg_167|fixed_deposition_2
177	188	TCCCATGGTTCA	Sox17	0.0163511	0.0812940389403473	-	derivatization:Bend5_chr4_8201|random_deposition_all_bkg_TFBS_full|shuffled_bg_167|fixed_deposition_2
185	196	TTCAATTGTATG	Sox17	0.0744717	0.370256758245859	-	derivatization:Bend5_chr4_8201|random_deposition_all_bkg_TFBS_full|shuffled_bg_167|fixed_deposition_2
189	202	ATTGTATGCATTTG	Foxa2	0.0497949	0.221001234587388	-	derivatization:Bend5_chr4_8201|random_deposition_all_bkg_TFBS_full|shuffled_bg_167|fixed_deposition_2
195	206	TGCATTTGTTAA	Sox17	0.0204605	0.101725063374267	-	derivatization:Bend5_chr4_8201|random_deposition_all_bkg_TFBS_full|shuffled_bg_167|fixed_deposition_2
204	215	TAAGGAGTGAGC	Klf4	0.0276339	0.0996164302946946	-	derivatization:Bend5_chr4_8201|random_deposition_all_bkg_TFBS_full|shuffled_bg_167|fixed_deposition_2
209	220	AGTGAGCCCCAA	Jun_Atf3	0.0212319	0.0530294383203935	-	derivatization:Bend5_chr4_8201|random_deposition_all_bkg_TFBS_full|shuffled_bg_167|fixed_deposition_2
213	224	AGCCCCAACCTT	Klf4	0.0387939	0.139846704055865	+	derivatization:Bend5_chr4_8201|random_deposition_all_bkg_TFBS_full|shuffled_bg_167|fixed_deposition_2
214	225	GCCCCAACCTTT	Klf4	0.0256086	0.09231550077422	+	derivatization:Bend5_chr4_8201|random_deposition_all_bkg_TFBS_full|shuffled_bg_167|fixed_deposition_2
221	232	CCTTTATCCCAG	Gata4/6	0.0880432	0.126509199936091	-	derivatization:Bend5_chr4_8201|random_deposition_all_bkg_TFBS_full|shuffled_bg_167|fixed_deposition_2
244	255	GAGGACATCATC	Jun_Atf3	0.130265	0.325353820562741	+	derivatization:Bend5_chr4_8201|random_deposition_all_bkg_TFBS_full|shuffled_bg_167|fixed_deposition_2
248	259	ACATCATCTGAC	Gata4/6	0.0549808	0.0790018652189632	-	derivatization:Bend5_chr4_8201|random_deposition_all_bkg_TFBS_full|shuffled_bg_167|fixed_deposition_2
254	265	TCTGACATGGGA	Jun_Atf3	0.0270186	0.0674824760008942	-	derivatization:Bend5_chr4_8201|random_deposition_all_bkg_TFBS_full|shuffled_bg_167|fixed_deposition_2
262	273	GGGACAATGATT	Sox17	0.0758723	0.377220230485638	+	derivatization:Bend5_chr4_8201|random_deposition_all_bkg_TFBS_full|shuffled_bg_167|fixed_deposition_2
263	276	GGACAATGATTTAC	Hnf1b	0.00340791	0.236994443053261	-	derivatization:Bend5_chr4_8201|random_deposition_all_bkg_TFBS_full|shuffled_bg_167|fixed_deposition_2
264	277	GACAATGATTTACC	Hnf1b	0.0112904	0.785162184402915	+	derivatization:Bend5_chr4_8201|random_deposition_all_bkg_TFBS_full|shuffled_bg_167|fixed_deposition_2
266	277	CAATGATTTACC	Gata4/6	0.0390455	0.0561044460685735	+	derivatization:Bend5_chr4_8201|random_deposition_all_bkg_TFBS_full|shuffled_bg_167|fixed_deposition_2
267	278	AATGATTTACCC	Jun_Atf3	0.123743	0.309064275268839	-	derivatization:Bend5_chr4_8201|random_deposition_all_bkg_TFBS_full|shuffled_bg_167|fixed_deposition_2
268	281	ATGATTTACCCAAG	Foxa2	0.0294631	0.130764023519912	-	derivatization:Bend5_chr4_8201|random_deposition_all_bkg_TFBS_full|shuffled_bg_167|fixed_deposition_2
275	286	ACCCAAGCCTAG	Klf4	0.0262187	0.0945148278370954	+	derivatization:Bend5_chr4_8201|random_deposition_all_bkg_TFBS_full|shuffled_bg_167|fixed_deposition_2
285	298	AGCATTCAAACATG	Foxa2	0.0464807	0.206292051685735	+	derivatization:Bend5_chr4_8201|random_deposition_all_bkg_TFBS_full|shuffled_bg_167|fixed_deposition_2
3	14	GATGAGAGTACA	Jun_Atf3	0.0264385	0.0660336006214104	-	derivatization:Bend5_chr4_8201|random_deposition_all_bkg_TFBS_full|shuffled_bg_168|fixed_deposition_1
12	25	ACAGCGTACACTTA	Foxa2	0.0120406	0.0534389559005623	+	derivatization:Bend5_chr4_8201|random_deposition_all_bkg_TFBS_full|shuffled_bg_168|fixed_deposition_1
26	37	AGCCATTGTTCT	Sox17	0.469197	2.33274331321404	-	derivatization:Bend5_chr4_8201|random_deposition_all_bkg_TFBS_full|shuffled_bg_168|fixed_deposition_1
31	42	TTGTTCTTCATG	Jun_Atf3	0.0317117	0.0792041051052814	+	derivatization:Bend5_chr4_8201|random_deposition_all_bkg_TFBS_full|shuffled_bg_168|fixed_deposition_1
42	53	GGTGACCCCCAG	Jun_Atf3	0.11823	0.295294839021478	-	derivatization:Bend5_chr4_8201|random_deposition_all_bkg_TFBS_full|shuffled_bg_168|fixed_deposition_1
57	68	AAGAGATCCACT	Gata4/6	0.0355431	0.0510718504580532	+	derivatization:Bend5_chr4_8201|random_deposition_all_bkg_TFBS_full|shuffled_bg_168|fixed_deposition_1
67	80	CTACTACAAACAAG	Foxa2	0.0714881	0.317280652402288	+	derivatization:Bend5_chr4_8201|random_deposition_all_bkg_TFBS_full|shuffled_bg_168|fixed_deposition_1
73	84	CAAACAAGGCAA	Sox17	0.0177855	0.0884255572758742	+	derivatization:Bend5_chr4_8201|random_deposition_all_bkg_TFBS_full|shuffled_bg_168|fixed_deposition_1
78	89	AAGGCAATGAGT	Sox17	0.0105937	0.0526695243942216	+	derivatization:Bend5_chr4_8201|random_deposition_all_bkg_TFBS_full|shuffled_bg_168|fixed_deposition_1
80	93	GGCAATGAGTCATT	Hnf1b	0.00170215	0.118371697387287	+	derivatization:Bend5_chr4_8201|random_deposition_all_bkg_TFBS_full|shuffled_bg_168|fixed_deposition_1
82	93	CAATGAGTCATT	Jun_Atf3	0.39571	0.98833731497242	+	derivatization:Bend5_chr4_8201|random_deposition_all_bkg_TFBS_full|shuffled_bg_168|fixed_deposition_1
83	94	AATGAGTCATTC	Jun_Atf3	0.121182	0.302667843883116	-	derivatization:Bend5_chr4_8201|random_deposition_all_bkg_TFBS_full|shuffled_bg_168|fixed_deposition_1
92	103	TTCAGATAACCC	Gata4/6	0.306773	0.889457444096249	+	derivatization:Bend5_chr4_8201|random_deposition_all_bkg_TFBS_full|shuffled_bg_168|fixed_deposition_1
101	112	CCCCATTGATTT	Sox17	0.0643417	0.319892647301291	-	derivatization:Bend5_chr4_8201|random_deposition_all_bkg_TFBS_full|shuffled_bg_168|fixed_deposition_1
104	115	CATTGATTTAAC	Gata4/6	0.0462376	0.0664387685018831	+	derivatization:Bend5_chr4_8201|random_deposition_all_bkg_TFBS_full|shuffled_bg_168|fixed_deposition_1
105	116	ATTGATTTAACC	Jun_Atf3	0.0209275	0.0522691596347965	-	derivatization:Bend5_chr4_8201|random_deposition_all_bkg_TFBS_full|shuffled_bg_168|fixed_deposition_1
109	122	ATTTAACCTTTATC	Hnf1b	0.000744235	0.0517559323238418	-	derivatization:Bend5_chr4_8201|random_deposition_all_bkg_TFBS_full|shuffled_bg_168|fixed_deposition_1
115	126	CCTTTATCCCAG	Gata4/6	0.0880432	0.126509199936091	-	derivatization:Bend5_chr4_8201|random_deposition_all_bkg_TFBS_full|shuffled_bg_168|fixed_deposition_1
133	144	AGCCCCGCACCC	Klf4	0.0535196	0.192930838672787	+	derivatization:Bend5_chr4_8201|random_deposition_all_bkg_TFBS_full|shuffled_bg_168|fixed_deposition_1
135	146	CCCCGCACCCTG	Klf4	0.0758945	0.273589293187017	+	derivatization:Bend5_chr4_8201|random_deposition_all_bkg_TFBS_full|shuffled_bg_168|fixed_deposition_1
149	160	TCCAGATATGGA	Gata4/6	0.374526	0.53815609400004	+	derivatization:Bend5_chr4_8201|random_deposition_all_bkg_TFBS_full|shuffled_bg_168|fixed_deposition_1
153	166	GATATGGACAGGTT	Foxa2	0.0148824	0.0660515188025952	-	derivatization:Bend5_chr4_8201|random_deposition_all_bkg_TFBS_full|shuffled_bg_168|fixed_deposition_1
166	179	TGGGATGATTTACC	Hnf1b	0.000737655	0.0512983429405276	+	derivatization:Bend5_chr4_8201|random_deposition_all_bkg_TFBS_full|shuffled_bg_168|fixed_deposition_1
169	180	GATGATTTACCC	Jun_Atf3	0.190469	0.475721159549877	-	derivatization:Bend5_chr4_8201|random_deposition_all_bkg_TFBS_full|shuffled_bg_168|fixed_deposition_1
170	183	ATGATTTACCCAAG	Foxa2	0.0294631	0.130764023519912	-	derivatization:Bend5_chr4_8201|random_deposition_all_bkg_TFBS_full|shuffled_bg_168|fixed_deposition_1
185	198	AGCATTCAAACATG	Foxa2	0.0464807	0.206292051685735	+	derivatization:Bend5_chr4_8201|random_deposition_all_bkg_TFBS_full|shuffled_bg_168|fixed_deposition_1
195	206	CATGACTTTTAA	Jun_Atf3	0.089536	0.223627833093353	-	derivatization:Bend5_chr4_8201|random_deposition_all_bkg_TFBS_full|shuffled_bg_168|fixed_deposition_1
202	215	TTTAATGGTCACCT	Hnf1b	0.00382585	0.266059018564257	+	derivatization:Bend5_chr4_8201|random_deposition_all_bkg_TFBS_full|shuffled_bg_168|fixed_deposition_1
203	214	TTAATGGTCACC	Jun_Atf3	0.0515461	0.128743104979151	+	derivatization:Bend5_chr4_8201|random_deposition_all_bkg_TFBS_full|shuffled_bg_168|fixed_deposition_1
215	226	TTTCAAGCCCAG	Klf4	0.0319317	0.115109411528633	+	derivatization:Bend5_chr4_8201|random_deposition_all_bkg_TFBS_full|shuffled_bg_168|fixed_deposition_1
221	232	GCCCAGGCCTAT	Klf4	0.0142248	0.0512784586198826	+	derivatization:Bend5_chr4_8201|random_deposition_all_bkg_TFBS_full|shuffled_bg_168|fixed_deposition_1
226	237	GGCCTATCTCCT	Gata4/6	0.296117	0.425490267930691	-	derivatization:Bend5_chr4_8201|random_deposition_all_bkg_TFBS_full|shuffled_bg_168|fixed_deposition_1
241	252	CAGAGATAACTC	Gata4/6	0.313576	0.909182058036155	+	derivatization:Bend5_chr4_8201|random_deposition_all_bkg_TFBS_full|shuffled_bg_168|fixed_deposition_1
244	255	AGATAACTCATT	Jun_Atf3	0.0932293	0.232852331350631	+	derivatization:Bend5_chr4_8201|random_deposition_all_bkg_TFBS_full|shuffled_bg_168|fixed_deposition_1
245	258	GATAACTCATTTGA	Hnf1b	0.00192614	0.133948512884028	-	derivatization:Bend5_chr4_8201|random_deposition_all_bkg_TFBS_full|shuffled_bg_168|fixed_deposition_1
245	256	GATAACTCATTT	Jun_Atf3	0.0358325	0.0894963403470957	-	derivatization:Bend5_chr4_8201|random_deposition_all_bkg_TFBS_full|shuffled_bg_168|fixed_deposition_1
253	264	ATTTGATACAAA	Gata4/6	0.111222	0.159814798136504	+	derivatization:Bend5_chr4_8201|random_deposition_all_bkg_TFBS_full|shuffled_bg_168|fixed_deposition_1
255	268	TTGATACAAACAGT	Foxa2	0.0513586	0.227941295327028	+	derivatization:Bend5_chr4_8201|random_deposition_all_bkg_TFBS_full|shuffled_bg_168|fixed_deposition_1
269	280	TGCCATGGTTTC	Sox17	0.0187836	0.0933878888784185	-	derivatization:Bend5_chr4_8201|random_deposition_all_bkg_TFBS_full|shuffled_bg_168|fixed_deposition_1
278	289	TTCAATTGTATG	Sox17	0.0744717	0.370256758245859	-	derivatization:Bend5_chr4_8201|random_deposition_all_bkg_TFBS_full|shuffled_bg_168|fixed_deposition_1
282	295	ATTGTATGCATTTG	Foxa2	0.0497949	0.221001234587388	-	derivatization:Bend5_chr4_8201|random_deposition_all_bkg_TFBS_full|shuffled_bg_168|fixed_deposition_1
288	299	TGCATTTGTCCT	Sox17	0.0164499	0.0817852506048412	-	derivatization:Bend5_chr4_8201|random_deposition_all_bkg_TFBS_full|shuffled_bg_168|fixed_deposition_1
3	14	GATGAGAGTACA	Jun_Atf3	0.0264385	0.0660336006214104	-	derivatization:Bend5_chr4_8201|random_deposition_all_bkg_TFBS_full|shuffled_bg_168|fixed_deposition_2
24	35	TCCAGATATGGA	Gata4/6	0.374526	0.53815609400004	+	derivatization:Bend5_chr4_8201|random_deposition_all_bkg_TFBS_full|shuffled_bg_168|fixed_deposition_2
28	41	GATATGGACTTCAT	Foxa2	0.0217383	0.0964795820019927	-	derivatization:Bend5_chr4_8201|random_deposition_all_bkg_TFBS_full|shuffled_bg_168|fixed_deposition_2
31	42	ATGGACTTCATG	Jun_Atf3	0.0210965	0.0526912591678645	+	derivatization:Bend5_chr4_8201|random_deposition_all_bkg_TFBS_full|shuffled_bg_168|fixed_deposition_2
45	56	GGCCTATCTCCT	Gata4/6	0.296117	0.425490267930691	-	derivatization:Bend5_chr4_8201|random_deposition_all_bkg_TFBS_full|shuffled_bg_168|fixed_deposition_2
57	68	AAGAGATCCACT	Gata4/6	0.0355431	0.0510718504580532	+	derivatization:Bend5_chr4_8201|random_deposition_all_bkg_TFBS_full|shuffled_bg_168|fixed_deposition_2
70	81	CTACAAACCCCA	Klf4	0.0193494	0.0697519407808585	+	derivatization:Bend5_chr4_8201|random_deposition_all_bkg_TFBS_full|shuffled_bg_168|fixed_deposition_2
77	88	CCCCATTGATTT	Sox17	0.0643417	0.319892647301291	-	derivatization:Bend5_chr4_8201|random_deposition_all_bkg_TFBS_full|shuffled_bg_168|fixed_deposition_2
80	91	CATTGATTTTCA	Gata4/6	0.0428514	0.0615731405735071	+	derivatization:Bend5_chr4_8201|random_deposition_all_bkg_TFBS_full|shuffled_bg_168|fixed_deposition_2
95	106	CAGAGATAACTC	Gata4/6	0.313576	0.909182058036155	+	derivatization:Bend5_chr4_8201|random_deposition_all_bkg_TFBS_full|shuffled_bg_168|fixed_deposition_2
98	109	AGATAACTCATT	Jun_Atf3	0.0932293	0.232852331350631	+	derivatization:Bend5_chr4_8201|random_deposition_all_bkg_TFBS_full|shuffled_bg_168|fixed_deposition_2
99	112	GATAACTCATTTGA	Hnf1b	0.00192614	0.133948512884028	-	derivatization:Bend5_chr4_8201|random_deposition_all_bkg_TFBS_full|shuffled_bg_168|fixed_deposition_2
99	110	GATAACTCATTT	Jun_Atf3	0.0358325	0.0894963403470957	-	derivatization:Bend5_chr4_8201|random_deposition_all_bkg_TFBS_full|shuffled_bg_168|fixed_deposition_2
107	118	ATTTGATACAAA	Gata4/6	0.111222	0.159814798136504	+	derivatization:Bend5_chr4_8201|random_deposition_all_bkg_TFBS_full|shuffled_bg_168|fixed_deposition_2
109	122	TTGATACAAACAGT	Foxa2	0.0513586	0.227941295327028	+	derivatization:Bend5_chr4_8201|random_deposition_all_bkg_TFBS_full|shuffled_bg_168|fixed_deposition_2
123	134	GCCCGATTTCAG	Gata4/6	0.0825378	0.118598495312359	+	derivatization:Bend5_chr4_8201|random_deposition_all_bkg_TFBS_full|shuffled_bg_168|fixed_deposition_2
133	144	AGCCCCGCACCC	Klf4	0.0535196	0.192930838672787	+	derivatization:Bend5_chr4_8201|random_deposition_all_bkg_TFBS_full|shuffled_bg_168|fixed_deposition_2
135	146	CCCCGCACCCTG	Klf4	0.0758945	0.273589293187017	+	derivatization:Bend5_chr4_8201|random_deposition_all_bkg_TFBS_full|shuffled_bg_168|fixed_deposition_2
151	162	AGCCATTGTTCT	Sox17	0.469197	2.33274331321404	-	derivatization:Bend5_chr4_8201|random_deposition_all_bkg_TFBS_full|shuffled_bg_168|fixed_deposition_2
165	176	TTGGGCTGAGGT	Klf4	0.0384959	0.138772454810271	-	derivatization:Bend5_chr4_8201|random_deposition_all_bkg_TFBS_full|shuffled_bg_168|fixed_deposition_2
169	180	GCTGAGGTATGG	Jun_Atf3	0.0535876	0.133842017386005	-	derivatization:Bend5_chr4_8201|random_deposition_all_bkg_TFBS_full|shuffled_bg_168|fixed_deposition_2
171	182	TGAGGTATGGTT	Klf4	0.0209704	0.0755954240933008	-	derivatization:Bend5_chr4_8201|random_deposition_all_bkg_TFBS_full|shuffled_bg_168|fixed_deposition_2
185	196	TTCAATTGTATG	Sox17	0.0744717	0.370256758245859	-	derivatization:Bend5_chr4_8201|random_deposition_all_bkg_TFBS_full|shuffled_bg_168|fixed_deposition_2
189	202	ATTGTATGCATTTG	Foxa2	0.0497949	0.221001234587388	-	derivatization:Bend5_chr4_8201|random_deposition_all_bkg_TFBS_full|shuffled_bg_168|fixed_deposition_2
195	206	TGCATTTGTTAA	Sox17	0.0204605	0.101725063374267	-	derivatization:Bend5_chr4_8201|random_deposition_all_bkg_TFBS_full|shuffled_bg_168|fixed_deposition_2
202	215	GTTAATGGTCACCT	Hnf1b	0.00393983	0.273985468094677	+	derivatization:Bend5_chr4_8201|random_deposition_all_bkg_TFBS_full|shuffled_bg_168|fixed_deposition_2
203	214	TTAATGGTCACC	Jun_Atf3	0.0515461	0.128743104979151	+	derivatization:Bend5_chr4_8201|random_deposition_all_bkg_TFBS_full|shuffled_bg_168|fixed_deposition_2
221	232	CCTTTATCCCAG	Gata4/6	0.0880432	0.126509199936091	-	derivatization:Bend5_chr4_8201|random_deposition_all_bkg_TFBS_full|shuffled_bg_168|fixed_deposition_2
240	251	TAGGGCACAGGC	Klf4	0.020381	0.0734707176994985	-	derivatization:Bend5_chr4_8201|random_deposition_all_bkg_TFBS_full|shuffled_bg_168|fixed_deposition_2
245	258	CACAGGCATACATG	Foxa2	0.0169448	0.0752049249990738	+	derivatization:Bend5_chr4_8201|random_deposition_all_bkg_TFBS_full|shuffled_bg_168|fixed_deposition_2
266	277	ACATGATTTACC	Gata4/6	0.0402129	0.0577818821454698	+	derivatization:Bend5_chr4_8201|random_deposition_all_bkg_TFBS_full|shuffled_bg_168|fixed_deposition_2
267	278	CATGATTTACCC	Jun_Atf3	0.10708	0.267446260360483	-	derivatization:Bend5_chr4_8201|random_deposition_all_bkg_TFBS_full|shuffled_bg_168|fixed_deposition_2
268	281	ATGATTTACCCAAG	Foxa2	0.0294631	0.130764023519912	-	derivatization:Bend5_chr4_8201|random_deposition_all_bkg_TFBS_full|shuffled_bg_168|fixed_deposition_2
285	298	AGCATTCAAACATG	Foxa2	0.0464807	0.206292051685735	+	derivatization:Bend5_chr4_8201|random_deposition_all_bkg_TFBS_full|shuffled_bg_168|fixed_deposition_2
10	21	ATGGGCTGGACC	Klf4	0.0846556	0.305171860521155	-	derivatization:Bend5_chr4_8201|random_deposition_all_bkg_TFBS_full|shuffled_bg_169|fixed_deposition_1
26	37	AGCCATTGTTCT	Sox17	0.469197	2.33274331321404	-	derivatization:Bend5_chr4_8201|random_deposition_all_bkg_TFBS_full|shuffled_bg_169|fixed_deposition_1
35	48	TCTAATTTATAATA	Hnf1b	0.00162215	0.112808300629667	+	derivatization:Bend5_chr4_8201|random_deposition_all_bkg_TFBS_full|shuffled_bg_169|fixed_deposition_1
45	56	AATAACATCACC	Jun_Atf3	0.0706904	0.176558490132487	+	derivatization:Bend5_chr4_8201|random_deposition_all_bkg_TFBS_full|shuffled_bg_169|fixed_deposition_1
67	80	ACCATTTATTCTAA	Foxa2	0.017952	0.0796751105698133	-	derivatization:Bend5_chr4_8201|random_deposition_all_bkg_TFBS_full|shuffled_bg_169|fixed_deposition_1
70	81	ATTTATTCTAAT	Sox17	0.0177427	0.0882127651783	-	derivatization:Bend5_chr4_8201|random_deposition_all_bkg_TFBS_full|shuffled_bg_169|fixed_deposition_1
75	86	TTCTAATCCTTG	Gata4/6	0.0570078	0.0819144598119636	-	derivatization:Bend5_chr4_8201|random_deposition_all_bkg_TFBS_full|shuffled_bg_169|fixed_deposition_1
82	93	CCTTGGGTCATA	Jun_Atf3	0.1939	0.484290529360269	+	derivatization:Bend5_chr4_8201|random_deposition_all_bkg_TFBS_full|shuffled_bg_169|fixed_deposition_1
101	112	CCCCATTGATTT	Sox17	0.0643417	0.319892647301291	-	derivatization:Bend5_chr4_8201|random_deposition_all_bkg_TFBS_full|shuffled_bg_169|fixed_deposition_1
104	115	CATTGATTTAAC	Gata4/6	0.0462376	0.0664387685018831	+	derivatization:Bend5_chr4_8201|random_deposition_all_bkg_TFBS_full|shuffled_bg_169|fixed_deposition_1
105	116	ATTGATTTAACC	Jun_Atf3	0.0209275	0.0522691596347965	-	derivatization:Bend5_chr4_8201|random_deposition_all_bkg_TFBS_full|shuffled_bg_169|fixed_deposition_1
109	122	ATTTAACCTTTATC	Hnf1b	0.000744235	0.0517559323238418	-	derivatization:Bend5_chr4_8201|random_deposition_all_bkg_TFBS_full|shuffled_bg_169|fixed_deposition_1
115	126	CCTTTATCCCAG	Gata4/6	0.0880432	0.126509199936091	-	derivatization:Bend5_chr4_8201|random_deposition_all_bkg_TFBS_full|shuffled_bg_169|fixed_deposition_1
129	140	TGCCTATCTGGG	Gata4/6	0.359099	0.515989050691595	-	derivatization:Bend5_chr4_8201|random_deposition_all_bkg_TFBS_full|shuffled_bg_169|fixed_deposition_1
134	145	ATCTGGGTAATT	Jun_Atf3	0.0269238	0.0672457006415164	+	derivatization:Bend5_chr4_8201|random_deposition_all_bkg_TFBS_full|shuffled_bg_169|fixed_deposition_1
149	160	TCCAGATATGGA	Gata4/6	0.374526	0.53815609400004	+	derivatization:Bend5_chr4_8201|random_deposition_all_bkg_TFBS_full|shuffled_bg_169|fixed_deposition_1
159	172	GATGTCCAAACATG	Foxa2	0.0627035	0.278292574399192	+	derivatization:Bend5_chr4_8201|random_deposition_all_bkg_TFBS_full|shuffled_bg_169|fixed_deposition_1
168	179	ACATGATTTACC	Gata4/6	0.0402129	0.0577818821454698	+	derivatization:Bend5_chr4_8201|random_deposition_all_bkg_TFBS_full|shuffled_bg_169|fixed_deposition_1
169	180	CATGATTTACCC	Jun_Atf3	0.10708	0.267446260360483	-	derivatization:Bend5_chr4_8201|random_deposition_all_bkg_TFBS_full|shuffled_bg_169|fixed_deposition_1
170	183	ATGATTTACCCAAG	Foxa2	0.0294631	0.130764023519912	-	derivatization:Bend5_chr4_8201|random_deposition_all_bkg_TFBS_full|shuffled_bg_169|fixed_deposition_1
185	198	AGCATTCAAACATG	Foxa2	0.0464807	0.206292051685735	+	derivatization:Bend5_chr4_8201|random_deposition_all_bkg_TFBS_full|shuffled_bg_169|fixed_deposition_1
226	237	GGCCTATCTCCT	Gata4/6	0.296117	0.425490267930691	-	derivatization:Bend5_chr4_8201|random_deposition_all_bkg_TFBS_full|shuffled_bg_169|fixed_deposition_1
241	252	CAGAGATAACTC	Gata4/6	0.313576	0.909182058036155	+	derivatization:Bend5_chr4_8201|random_deposition_all_bkg_TFBS_full|shuffled_bg_169|fixed_deposition_1
244	255	AGATAACTCATT	Jun_Atf3	0.0932293	0.232852331350631	+	derivatization:Bend5_chr4_8201|random_deposition_all_bkg_TFBS_full|shuffled_bg_169|fixed_deposition_1
245	258	GATAACTCATTTGA	Hnf1b	0.00192614	0.133948512884028	-	derivatization:Bend5_chr4_8201|random_deposition_all_bkg_TFBS_full|shuffled_bg_169|fixed_deposition_1
245	256	GATAACTCATTT	Jun_Atf3	0.0358325	0.0894963403470957	-	derivatization:Bend5_chr4_8201|random_deposition_all_bkg_TFBS_full|shuffled_bg_169|fixed_deposition_1
253	264	ATTTGATACAAA	Gata4/6	0.111222	0.159814798136504	+	derivatization:Bend5_chr4_8201|random_deposition_all_bkg_TFBS_full|shuffled_bg_169|fixed_deposition_1
255	268	TTGATACAAACAGT	Foxa2	0.0513586	0.227941295327028	+	derivatization:Bend5_chr4_8201|random_deposition_all_bkg_TFBS_full|shuffled_bg_169|fixed_deposition_1
278	289	TTCAATTGTATG	Sox17	0.0744717	0.370256758245859	-	derivatization:Bend5_chr4_8201|random_deposition_all_bkg_TFBS_full|shuffled_bg_169|fixed_deposition_1
282	295	ATTGTATGCATTTG	Foxa2	0.0497949	0.221001234587388	-	derivatization:Bend5_chr4_8201|random_deposition_all_bkg_TFBS_full|shuffled_bg_169|fixed_deposition_1
10	21	ATGGGCTGGACC	Klf4	0.0846556	0.305171860521155	-	derivatization:Bend5_chr4_8201|random_deposition_all_bkg_TFBS_full|shuffled_bg_169|fixed_deposition_2
18	29	GACCTATCCAGA	Gata4/6	0.0465606	0.0669028869298748	-	derivatization:Bend5_chr4_8201|random_deposition_all_bkg_TFBS_full|shuffled_bg_169|fixed_deposition_2
24	35	TCCAGATATGGA	Gata4/6	0.374526	0.53815609400004	+	derivatization:Bend5_chr4_8201|random_deposition_all_bkg_TFBS_full|shuffled_bg_169|fixed_deposition_2
28	41	GATATGGACAAATT	Foxa2	0.031719	0.140776227281858	-	derivatization:Bend5_chr4_8201|random_deposition_all_bkg_TFBS_full|shuffled_bg_169|fixed_deposition_2
30	43	TATGGACAAATTTA	Foxa2	0.0137291	0.060932907783201	+	derivatization:Bend5_chr4_8201|random_deposition_all_bkg_TFBS_full|shuffled_bg_169|fixed_deposition_2
45	56	GGCCTATCTCCT	Gata4/6	0.296117	0.425490267930691	-	derivatization:Bend5_chr4_8201|random_deposition_all_bkg_TFBS_full|shuffled_bg_169|fixed_deposition_2
77	88	CCCCATTGATTT	Sox17	0.0643417	0.319892647301291	-	derivatization:Bend5_chr4_8201|random_deposition_all_bkg_TFBS_full|shuffled_bg_169|fixed_deposition_2
80	91	CATTGATTTTCA	Gata4/6	0.0428514	0.0615731405735071	+	derivatization:Bend5_chr4_8201|random_deposition_all_bkg_TFBS_full|shuffled_bg_169|fixed_deposition_2
85	96	ATTTTCATAACA	Jun_Atf3	0.0218383	0.054544001378692	+	derivatization:Bend5_chr4_8201|random_deposition_all_bkg_TFBS_full|shuffled_bg_169|fixed_deposition_2
95	106	CAGAGATAACTC	Gata4/6	0.313576	0.909182058036155	+	derivatization:Bend5_chr4_8201|random_deposition_all_bkg_TFBS_full|shuffled_bg_169|fixed_deposition_2
98	109	AGATAACTCATT	Jun_Atf3	0.0932293	0.232852331350631	+	derivatization:Bend5_chr4_8201|random_deposition_all_bkg_TFBS_full|shuffled_bg_169|fixed_deposition_2
99	112	GATAACTCATTTGA	Hnf1b	0.00192614	0.133948512884028	-	derivatization:Bend5_chr4_8201|random_deposition_all_bkg_TFBS_full|shuffled_bg_169|fixed_deposition_2
99	110	GATAACTCATTT	Jun_Atf3	0.0358325	0.0894963403470957	-	derivatization:Bend5_chr4_8201|random_deposition_all_bkg_TFBS_full|shuffled_bg_169|fixed_deposition_2
107	118	ATTTGATACAAA	Gata4/6	0.111222	0.159814798136504	+	derivatization:Bend5_chr4_8201|random_deposition_all_bkg_TFBS_full|shuffled_bg_169|fixed_deposition_2
109	122	TTGATACAAACAGT	Foxa2	0.0513586	0.227941295327028	+	derivatization:Bend5_chr4_8201|random_deposition_all_bkg_TFBS_full|shuffled_bg_169|fixed_deposition_2
129	140	TGCCTATCTGGG	Gata4/6	0.359099	0.515989050691595	-	derivatization:Bend5_chr4_8201|random_deposition_all_bkg_TFBS_full|shuffled_bg_169|fixed_deposition_2
134	145	ATCTGGGTAATT	Jun_Atf3	0.0269238	0.0672457006415164	+	derivatization:Bend5_chr4_8201|random_deposition_all_bkg_TFBS_full|shuffled_bg_169|fixed_deposition_2
144	155	TTAACAAAGCCA	Sox17	0.0289476	0.14392104027433	+	derivatization:Bend5_chr4_8201|random_deposition_all_bkg_TFBS_full|shuffled_bg_169|fixed_deposition_2
151	162	AGCCATTGTTCT	Sox17	0.469197	2.33274331321404	-	derivatization:Bend5_chr4_8201|random_deposition_all_bkg_TFBS_full|shuffled_bg_169|fixed_deposition_2
165	176	CAAACTATAAAC	Sox17	0.0125344	0.0623182539213808	+	derivatization:Bend5_chr4_8201|random_deposition_all_bkg_TFBS_full|shuffled_bg_169|fixed_deposition_2
185	196	TTCAATTGTATG	Sox17	0.0744717	0.370256758245859	-	derivatization:Bend5_chr4_8201|random_deposition_all_bkg_TFBS_full|shuffled_bg_169|fixed_deposition_2
189	202	ATTGTATGCATTTG	Foxa2	0.0497949	0.221001234587388	-	derivatization:Bend5_chr4_8201|random_deposition_all_bkg_TFBS_full|shuffled_bg_169|fixed_deposition_2
213	224	GCCCACAACCTT	Klf4	0.0390676	0.14083335512472	+	derivatization:Bend5_chr4_8201|random_deposition_all_bkg_TFBS_full|shuffled_bg_169|fixed_deposition_2
221	232	CCTTTATCCCAG	Gata4/6	0.0880432	0.126509199936091	-	derivatization:Bend5_chr4_8201|random_deposition_all_bkg_TFBS_full|shuffled_bg_169|fixed_deposition_2
251	264	TTCTGGCAAACTTT	Foxa2	0.0149675	0.0664292122021881	+	derivatization:Bend5_chr4_8201|random_deposition_all_bkg_TFBS_full|shuffled_bg_169|fixed_deposition_2
264	277	TGCTATGATTTACC	Hnf1b	0.000845555	0.0588019743173676	+	derivatization:Bend5_chr4_8201|random_deposition_all_bkg_TFBS_full|shuffled_bg_169|fixed_deposition_2
266	277	CTATGATTTACC	Gata4/6	0.0368439	0.0529409688826092	+	derivatization:Bend5_chr4_8201|random_deposition_all_bkg_TFBS_full|shuffled_bg_169|fixed_deposition_2
267	278	TATGATTTACCC	Jun_Atf3	0.139163	0.347577735623327	-	derivatization:Bend5_chr4_8201|random_deposition_all_bkg_TFBS_full|shuffled_bg_169|fixed_deposition_2
268	281	ATGATTTACCCAAG	Foxa2	0.0294631	0.130764023519912	-	derivatization:Bend5_chr4_8201|random_deposition_all_bkg_TFBS_full|shuffled_bg_169|fixed_deposition_2
280	293	AGTGAAGCATTCAA	Hnf1b	0.00616992	0.429071411534687	-	derivatization:Bend5_chr4_8201|random_deposition_all_bkg_TFBS_full|shuffled_bg_169|fixed_deposition_2
280	291	AGTGAAGCATTC	Jun_Atf3	0.0541413	0.135224955323637	-	derivatization:Bend5_chr4_8201|random_deposition_all_bkg_TFBS_full|shuffled_bg_169|fixed_deposition_2
285	298	AGCATTCAAACATG	Foxa2	0.0464807	0.206292051685735	+	derivatization:Bend5_chr4_8201|random_deposition_all_bkg_TFBS_full|shuffled_bg_169|fixed_deposition_2
8	21	CTTGTGTACAAATC	Foxa2	0.0661404	0.293546328160187	-	derivatization:Bend5_chr4_8201|random_deposition_all_bkg_TFBS_full|shuffled_bg_16|fixed_deposition_1
14	25	TACAAATCTAAG	Gata4/6	0.0650402	0.0934562086076305	-	derivatization:Bend5_chr4_8201|random_deposition_all_bkg_TFBS_full|shuffled_bg_16|fixed_deposition_1
26	37	AGCCATTGTTCT	Sox17	0.469197	2.33274331321404	-	derivatization:Bend5_chr4_8201|random_deposition_all_bkg_TFBS_full|shuffled_bg_16|fixed_deposition_1
35	46	TCTTTTTGTCCG	Sox17	0.0127729	0.0635040229697795	-	derivatization:Bend5_chr4_8201|random_deposition_all_bkg_TFBS_full|shuffled_bg_16|fixed_deposition_1
57	68	GACTACATCATT	Jun_Atf3	0.117117	0.292514976416125	+	derivatization:Bend5_chr4_8201|random_deposition_all_bkg_TFBS_full|shuffled_bg_16|fixed_deposition_1
66	77	ATTGGCATCAGG	Jun_Atf3	0.0289341	0.072266686980727	+	derivatization:Bend5_chr4_8201|random_deposition_all_bkg_TFBS_full|shuffled_bg_16|fixed_deposition_1
82	93	AAGAAAGTCAGG	Jun_Atf3	0.0372867	0.0931283944357791	+	derivatization:Bend5_chr4_8201|random_deposition_all_bkg_TFBS_full|shuffled_bg_16|fixed_deposition_1
101	112	CCCCATTGATTT	Sox17	0.0643417	0.319892647301291	-	derivatization:Bend5_chr4_8201|random_deposition_all_bkg_TFBS_full|shuffled_bg_16|fixed_deposition_1
104	115	CATTGATTTGGC	Gata4/6	0.084224	0.121021394672358	+	derivatization:Bend5_chr4_8201|random_deposition_all_bkg_TFBS_full|shuffled_bg_16|fixed_deposition_1
115	126	CCTTTATCCCAG	Gata4/6	0.0880432	0.126509199936091	-	derivatization:Bend5_chr4_8201|random_deposition_all_bkg_TFBS_full|shuffled_bg_16|fixed_deposition_1
134	145	CTATAATCGGCA	Gata4/6	0.137999	0.198290646886762	-	derivatization:Bend5_chr4_8201|random_deposition_all_bkg_TFBS_full|shuffled_bg_16|fixed_deposition_1
139	150	ATCGGCATCATC	Jun_Atf3	0.0930689	0.232451711438772	+	derivatization:Bend5_chr4_8201|random_deposition_all_bkg_TFBS_full|shuffled_bg_16|fixed_deposition_1
149	160	TCCAGATATGGA	Gata4/6	0.374526	0.53815609400004	+	derivatization:Bend5_chr4_8201|random_deposition_all_bkg_TFBS_full|shuffled_bg_16|fixed_deposition_1
156	169	ATGGACTACACATT	Foxa2	0.0125044	0.055497407119495	+	derivatization:Bend5_chr4_8201|random_deposition_all_bkg_TFBS_full|shuffled_bg_16|fixed_deposition_1
168	179	TTATGATTTACC	Gata4/6	0.0385818	0.0554381559290697	+	derivatization:Bend5_chr4_8201|random_deposition_all_bkg_TFBS_full|shuffled_bg_16|fixed_deposition_1
169	180	TATGATTTACCC	Jun_Atf3	0.139163	0.347577735623327	-	derivatization:Bend5_chr4_8201|random_deposition_all_bkg_TFBS_full|shuffled_bg_16|fixed_deposition_1
170	183	ATGATTTACCCAAG	Foxa2	0.0294631	0.130764023519912	-	derivatization:Bend5_chr4_8201|random_deposition_all_bkg_TFBS_full|shuffled_bg_16|fixed_deposition_1
185	198	AGCATTCAAACATG	Foxa2	0.0464807	0.206292051685735	+	derivatization:Bend5_chr4_8201|random_deposition_all_bkg_TFBS_full|shuffled_bg_16|fixed_deposition_1
195	206	CATGAAGGAAAC	Jun_Atf3	0.0295135	0.0737138140189495	-	derivatization:Bend5_chr4_8201|random_deposition_all_bkg_TFBS_full|shuffled_bg_16|fixed_deposition_1
226	237	GGCCTATCTCCT	Gata4/6	0.296117	0.425490267930691	-	derivatization:Bend5_chr4_8201|random_deposition_all_bkg_TFBS_full|shuffled_bg_16|fixed_deposition_1
241	252	CAGAGATAACTC	Gata4/6	0.313576	0.909182058036155	+	derivatization:Bend5_chr4_8201|random_deposition_all_bkg_TFBS_full|shuffled_bg_16|fixed_deposition_1
244	255	AGATAACTCATT	Jun_Atf3	0.0932293	0.232852331350631	+	derivatization:Bend5_chr4_8201|random_deposition_all_bkg_TFBS_full|shuffled_bg_16|fixed_deposition_1
245	258	GATAACTCATTTGA	Hnf1b	0.00192614	0.133948512884028	-	derivatization:Bend5_chr4_8201|random_deposition_all_bkg_TFBS_full|shuffled_bg_16|fixed_deposition_1
245	256	GATAACTCATTT	Jun_Atf3	0.0358325	0.0894963403470957	-	derivatization:Bend5_chr4_8201|random_deposition_all_bkg_TFBS_full|shuffled_bg_16|fixed_deposition_1
253	264	ATTTGATACAAA	Gata4/6	0.111222	0.159814798136504	+	derivatization:Bend5_chr4_8201|random_deposition_all_bkg_TFBS_full|shuffled_bg_16|fixed_deposition_1
255	268	TTGATACAAACAGT	Foxa2	0.0513586	0.227941295327028	+	derivatization:Bend5_chr4_8201|random_deposition_all_bkg_TFBS_full|shuffled_bg_16|fixed_deposition_1
259	272	TACAAACAGTAACC	Hnf1b	0.00089639	0.0623371652445377	+	derivatization:Bend5_chr4_8201|random_deposition_all_bkg_TFBS_full|shuffled_bg_16|fixed_deposition_1
261	272	CAAACAGTAACC	Jun_Atf3	0.0201859	0.0504169169500436	+	derivatization:Bend5_chr4_8201|random_deposition_all_bkg_TFBS_full|shuffled_bg_16|fixed_deposition_1
278	289	TTCAATTGTATG	Sox17	0.0744717	0.370256758245859	-	derivatization:Bend5_chr4_8201|random_deposition_all_bkg_TFBS_full|shuffled_bg_16|fixed_deposition_1
282	295	ATTGTATGCATTTG	Foxa2	0.0497949	0.221001234587388	-	derivatization:Bend5_chr4_8201|random_deposition_all_bkg_TFBS_full|shuffled_bg_16|fixed_deposition_1
8	21	CTTGTGTACAAATC	Foxa2	0.0661404	0.293546328160187	-	derivatization:Bend5_chr4_8201|random_deposition_all_bkg_TFBS_full|shuffled_bg_16|fixed_deposition_2
14	25	TACAAATCTATC	Gata4/6	0.0628061	0.0902460321990354	-	derivatization:Bend5_chr4_8201|random_deposition_all_bkg_TFBS_full|shuffled_bg_16|fixed_deposition_2
24	35	TCCAGATATGGA	Gata4/6	0.374526	0.53815609400004	+	derivatization:Bend5_chr4_8201|random_deposition_all_bkg_TFBS_full|shuffled_bg_16|fixed_deposition_2
45	56	GGCCTATCTCCT	Gata4/6	0.296117	0.425490267930691	-	derivatization:Bend5_chr4_8201|random_deposition_all_bkg_TFBS_full|shuffled_bg_16|fixed_deposition_2
54	65	CCTGACTACATC	Jun_Atf3	0.0614993	0.15360251960952	-	derivatization:Bend5_chr4_8201|random_deposition_all_bkg_TFBS_full|shuffled_bg_16|fixed_deposition_2
57	68	GACTACATCATT	Jun_Atf3	0.117117	0.292514976416125	+	derivatization:Bend5_chr4_8201|random_deposition_all_bkg_TFBS_full|shuffled_bg_16|fixed_deposition_2
66	77	ATTGGCATCAGC	Jun_Atf3	0.0514668	0.128545042890558	+	derivatization:Bend5_chr4_8201|random_deposition_all_bkg_TFBS_full|shuffled_bg_16|fixed_deposition_2
77	88	CCCCATTGATTT	Sox17	0.0643417	0.319892647301291	-	derivatization:Bend5_chr4_8201|random_deposition_all_bkg_TFBS_full|shuffled_bg_16|fixed_deposition_2
80	91	CATTGATTTTCA	Gata4/6	0.0428514	0.0615731405735071	+	derivatization:Bend5_chr4_8201|random_deposition_all_bkg_TFBS_full|shuffled_bg_16|fixed_deposition_2
95	106	CAGAGATAACTC	Gata4/6	0.313576	0.909182058036155	+	derivatization:Bend5_chr4_8201|random_deposition_all_bkg_TFBS_full|shuffled_bg_16|fixed_deposition_2
98	109	AGATAACTCATT	Jun_Atf3	0.0932293	0.232852331350631	+	derivatization:Bend5_chr4_8201|random_deposition_all_bkg_TFBS_full|shuffled_bg_16|fixed_deposition_2
99	112	GATAACTCATTTGA	Hnf1b	0.00192614	0.133948512884028	-	derivatization:Bend5_chr4_8201|random_deposition_all_bkg_TFBS_full|shuffled_bg_16|fixed_deposition_2
99	110	GATAACTCATTT	Jun_Atf3	0.0358325	0.0894963403470957	-	derivatization:Bend5_chr4_8201|random_deposition_all_bkg_TFBS_full|shuffled_bg_16|fixed_deposition_2
107	118	ATTTGATACAAA	Gata4/6	0.111222	0.159814798136504	+	derivatization:Bend5_chr4_8201|random_deposition_all_bkg_TFBS_full|shuffled_bg_16|fixed_deposition_2
109	122	TTGATACAAACAGT	Foxa2	0.0513586	0.227941295327028	+	derivatization:Bend5_chr4_8201|random_deposition_all_bkg_TFBS_full|shuffled_bg_16|fixed_deposition_2
134	145	CTATAATCGGCA	Gata4/6	0.137999	0.198290646886762	-	derivatization:Bend5_chr4_8201|random_deposition_all_bkg_TFBS_full|shuffled_bg_16|fixed_deposition_2
139	150	ATCGGCATCATT	Jun_Atf3	0.0604643	0.151017472173276	+	derivatization:Bend5_chr4_8201|random_deposition_all_bkg_TFBS_full|shuffled_bg_16|fixed_deposition_2
151	162	AGCCATTGTTCT	Sox17	0.469197	2.33274331321404	-	derivatization:Bend5_chr4_8201|random_deposition_all_bkg_TFBS_full|shuffled_bg_16|fixed_deposition_2
159	172	TTCTACACATTGAA	Hnf1b	0.000920039	0.0639817748685497	-	derivatization:Bend5_chr4_8201|random_deposition_all_bkg_TFBS_full|shuffled_bg_16|fixed_deposition_2
185	196	TTCAATTGTATG	Sox17	0.0744717	0.370256758245859	-	derivatization:Bend5_chr4_8201|random_deposition_all_bkg_TFBS_full|shuffled_bg_16|fixed_deposition_2
189	202	ATTGTATGCATTTG	Foxa2	0.0497949	0.221001234587388	-	derivatization:Bend5_chr4_8201|random_deposition_all_bkg_TFBS_full|shuffled_bg_16|fixed_deposition_2
200	213	TTGAAACACTTACT	Hnf1b	0.000765777	0.0532540159857499	+	derivatization:Bend5_chr4_8201|random_deposition_all_bkg_TFBS_full|shuffled_bg_16|fixed_deposition_2
214	225	CTCACCACCTTT	Klf4	0.036049	0.129951714947707	+	derivatization:Bend5_chr4_8201|random_deposition_all_bkg_TFBS_full|shuffled_bg_16|fixed_deposition_2
221	232	CCTTTATCCCAG	Gata4/6	0.0880432	0.126509199936091	-	derivatization:Bend5_chr4_8201|random_deposition_all_bkg_TFBS_full|shuffled_bg_16|fixed_deposition_2
228	239	CCCAGATGAGGT	Gata4/6	0.114317	0.164262001030109	+	derivatization:Bend5_chr4_8201|random_deposition_all_bkg_TFBS_full|shuffled_bg_16|fixed_deposition_2
232	243	GATGAGGTGAAG	Jun_Atf3	0.0928551	0.231917718064986	-	derivatization:Bend5_chr4_8201|random_deposition_all_bkg_TFBS_full|shuffled_bg_16|fixed_deposition_2
237	248	GGTGAAGAGTGC	Jun_Atf3	0.0216674	0.0541171563479149	-	derivatization:Bend5_chr4_8201|random_deposition_all_bkg_TFBS_full|shuffled_bg_16|fixed_deposition_2
266	277	GCATGATTTACC	Gata4/6	0.0367369	0.0527872206727172	+	derivatization:Bend5_chr4_8201|random_deposition_all_bkg_TFBS_full|shuffled_bg_16|fixed_deposition_2
267	278	CATGATTTACCC	Jun_Atf3	0.10708	0.267446260360483	-	derivatization:Bend5_chr4_8201|random_deposition_all_bkg_TFBS_full|shuffled_bg_16|fixed_deposition_2
268	281	ATGATTTACCCAAG	Foxa2	0.0294631	0.130764023519912	-	derivatization:Bend5_chr4_8201|random_deposition_all_bkg_TFBS_full|shuffled_bg_16|fixed_deposition_2
285	298	AGCATTCAAACATG	Foxa2	0.0464807	0.206292051685735	+	derivatization:Bend5_chr4_8201|random_deposition_all_bkg_TFBS_full|shuffled_bg_16|fixed_deposition_2
3	14	GGTGGATTAGAA	Gata4/6	0.0468914	0.0673782131712978	+	derivatization:Bend5_chr4_8201|random_deposition_all_bkg_TFBS_full|shuffled_bg_170|fixed_deposition_1
26	37	AGCCATTGTTCT	Sox17	0.469197	2.33274331321404	-	derivatization:Bend5_chr4_8201|random_deposition_all_bkg_TFBS_full|shuffled_bg_170|fixed_deposition_1
42	53	AATATAATTGAG	Sox17	0.0146819	0.0729951471349503	+	derivatization:Bend5_chr4_8201|random_deposition_all_bkg_TFBS_full|shuffled_bg_170|fixed_deposition_1
51	62	GAGTGCTGGGGC	Klf4	0.0153936	0.0554918227750846	-	derivatization:Bend5_chr4_8201|random_deposition_all_bkg_TFBS_full|shuffled_bg_170|fixed_deposition_1
85	96	AAAGGAGGGGTT	Klf4	0.0493142	0.177770946802248	-	derivatization:Bend5_chr4_8201|random_deposition_all_bkg_TFBS_full|shuffled_bg_170|fixed_deposition_1
94	105	GTTTCCTCCCCA	Klf4	0.0160865	0.0579896325142526	+	derivatization:Bend5_chr4_8201|random_deposition_all_bkg_TFBS_full|shuffled_bg_170|fixed_deposition_1
101	112	CCCCATTGATTT	Sox17	0.0643417	0.319892647301291	-	derivatization:Bend5_chr4_8201|random_deposition_all_bkg_TFBS_full|shuffled_bg_170|fixed_deposition_1
104	115	CATTGATTTTAC	Gata4/6	0.047171	0.067779970175838	+	derivatization:Bend5_chr4_8201|random_deposition_all_bkg_TFBS_full|shuffled_bg_170|fixed_deposition_1
115	126	CCTTTATCCCAG	Gata4/6	0.0880432	0.126509199936091	-	derivatization:Bend5_chr4_8201|random_deposition_all_bkg_TFBS_full|shuffled_bg_170|fixed_deposition_1
149	160	TCCAGATATGGA	Gata4/6	0.374526	0.53815609400004	+	derivatization:Bend5_chr4_8201|random_deposition_all_bkg_TFBS_full|shuffled_bg_170|fixed_deposition_1
161	172	ACTTTTCTCATG	Jun_Atf3	0.0391088	0.0976793267387566	+	derivatization:Bend5_chr4_8201|random_deposition_all_bkg_TFBS_full|shuffled_bg_170|fixed_deposition_1
166	179	TCTCATGATTTACC	Hnf1b	0.00352182	0.244916024611517	+	derivatization:Bend5_chr4_8201|random_deposition_all_bkg_TFBS_full|shuffled_bg_170|fixed_deposition_1
168	179	TCATGATTTACC	Gata4/6	0.0422188	0.0606641581662392	+	derivatization:Bend5_chr4_8201|random_deposition_all_bkg_TFBS_full|shuffled_bg_170|fixed_deposition_1
169	180	CATGATTTACCC	Jun_Atf3	0.10708	0.267446260360483	-	derivatization:Bend5_chr4_8201|random_deposition_all_bkg_TFBS_full|shuffled_bg_170|fixed_deposition_1
170	183	ATGATTTACCCAAG	Foxa2	0.0294631	0.130764023519912	-	derivatization:Bend5_chr4_8201|random_deposition_all_bkg_TFBS_full|shuffled_bg_170|fixed_deposition_1
185	198	AGCATTCAAACATG	Foxa2	0.0464807	0.206292051685735	+	derivatization:Bend5_chr4_8201|random_deposition_all_bkg_TFBS_full|shuffled_bg_170|fixed_deposition_1
201	212	TAGGGTGTTAAC	Klf4	0.0797133	0.287355544928877	-	derivatization:Bend5_chr4_8201|random_deposition_all_bkg_TFBS_full|shuffled_bg_170|fixed_deposition_1
202	215	AGGGTGTTAACATG	Foxa2	0.0143133	0.0635257219317574	+	derivatization:Bend5_chr4_8201|random_deposition_all_bkg_TFBS_full|shuffled_bg_170|fixed_deposition_1
204	217	GGTGTTAACATGGG	Foxa2	0.0245671	0.109034447909963	-	derivatization:Bend5_chr4_8201|random_deposition_all_bkg_TFBS_full|shuffled_bg_170|fixed_deposition_1
215	226	GGGGGAGTGGGG	Klf4	0.0834968	0.300994544998356	-	derivatization:Bend5_chr4_8201|random_deposition_all_bkg_TFBS_full|shuffled_bg_170|fixed_deposition_1
226	237	GGCCTATCTCCT	Gata4/6	0.296117	0.425490267930691	-	derivatization:Bend5_chr4_8201|random_deposition_all_bkg_TFBS_full|shuffled_bg_170|fixed_deposition_1
241	252	CAGAGATAACTC	Gata4/6	0.313576	0.909182058036155	+	derivatization:Bend5_chr4_8201|random_deposition_all_bkg_TFBS_full|shuffled_bg_170|fixed_deposition_1
244	255	AGATAACTCATT	Jun_Atf3	0.0932293	0.232852331350631	+	derivatization:Bend5_chr4_8201|random_deposition_all_bkg_TFBS_full|shuffled_bg_170|fixed_deposition_1
245	258	GATAACTCATTTGA	Hnf1b	0.00192614	0.133948512884028	-	derivatization:Bend5_chr4_8201|random_deposition_all_bkg_TFBS_full|shuffled_bg_170|fixed_deposition_1
245	256	GATAACTCATTT	Jun_Atf3	0.0358325	0.0894963403470957	-	derivatization:Bend5_chr4_8201|random_deposition_all_bkg_TFBS_full|shuffled_bg_170|fixed_deposition_1
253	264	ATTTGATACAAA	Gata4/6	0.111222	0.159814798136504	+	derivatization:Bend5_chr4_8201|random_deposition_all_bkg_TFBS_full|shuffled_bg_170|fixed_deposition_1
255	268	TTGATACAAACAGT	Foxa2	0.0513586	0.227941295327028	+	derivatization:Bend5_chr4_8201|random_deposition_all_bkg_TFBS_full|shuffled_bg_170|fixed_deposition_1
278	289	TTCAATTGTATG	Sox17	0.0744717	0.370256758245859	-	derivatization:Bend5_chr4_8201|random_deposition_all_bkg_TFBS_full|shuffled_bg_170|fixed_deposition_1
282	295	ATTGTATGCATTTG	Foxa2	0.0497949	0.221001234587388	-	derivatization:Bend5_chr4_8201|random_deposition_all_bkg_TFBS_full|shuffled_bg_170|fixed_deposition_1
3	14	GGTGGATTAGAA	Gata4/6	0.0468914	0.0673782131712978	+	derivatization:Bend5_chr4_8201|random_deposition_all_bkg_TFBS_full|shuffled_bg_170|fixed_deposition_2
24	35	TCCAGATATGGA	Gata4/6	0.374526	0.53815609400004	+	derivatization:Bend5_chr4_8201|random_deposition_all_bkg_TFBS_full|shuffled_bg_170|fixed_deposition_2
34	45	GATGAATTAATG	Jun_Atf3	0.0748579	0.186967364712729	-	derivatization:Bend5_chr4_8201|random_deposition_all_bkg_TFBS_full|shuffled_bg_170|fixed_deposition_2
45	56	GGCCTATCTCCT	Gata4/6	0.296117	0.425490267930691	-	derivatization:Bend5_chr4_8201|random_deposition_all_bkg_TFBS_full|shuffled_bg_170|fixed_deposition_2
77	88	CCCCATTGATTT	Sox17	0.0643417	0.319892647301291	-	derivatization:Bend5_chr4_8201|random_deposition_all_bkg_TFBS_full|shuffled_bg_170|fixed_deposition_2
80	91	CATTGATTTGAG	Gata4/6	0.0772767	0.111038825152894	+	derivatization:Bend5_chr4_8201|random_deposition_all_bkg_TFBS_full|shuffled_bg_170|fixed_deposition_2
90	101	AGGGGCAGAGAT	Klf4	0.0228515	0.0823765323345317	-	derivatization:Bend5_chr4_8201|random_deposition_all_bkg_TFBS_full|shuffled_bg_170|fixed_deposition_2
95	106	CAGAGATAACTC	Gata4/6	0.313576	0.909182058036155	+	derivatization:Bend5_chr4_8201|random_deposition_all_bkg_TFBS_full|shuffled_bg_170|fixed_deposition_2
98	109	AGATAACTCATT	Jun_Atf3	0.0932293	0.232852331350631	+	derivatization:Bend5_chr4_8201|random_deposition_all_bkg_TFBS_full|shuffled_bg_170|fixed_deposition_2
99	112	GATAACTCATTTGA	Hnf1b	0.00192614	0.133948512884028	-	derivatization:Bend5_chr4_8201|random_deposition_all_bkg_TFBS_full|shuffled_bg_170|fixed_deposition_2
99	110	GATAACTCATTT	Jun_Atf3	0.0358325	0.0894963403470957	-	derivatization:Bend5_chr4_8201|random_deposition_all_bkg_TFBS_full|shuffled_bg_170|fixed_deposition_2
107	118	ATTTGATACAAA	Gata4/6	0.111222	0.159814798136504	+	derivatization:Bend5_chr4_8201|random_deposition_all_bkg_TFBS_full|shuffled_bg_170|fixed_deposition_2
109	122	TTGATACAAACAGT	Foxa2	0.0513586	0.227941295327028	+	derivatization:Bend5_chr4_8201|random_deposition_all_bkg_TFBS_full|shuffled_bg_170|fixed_deposition_2
151	162	AGCCATTGTTCT	Sox17	0.469197	2.33274331321404	-	derivatization:Bend5_chr4_8201|random_deposition_all_bkg_TFBS_full|shuffled_bg_170|fixed_deposition_2
172	185	CCTGGATCCATAAT	Foxa2	0.0320528	0.142257708560167	+	derivatization:Bend5_chr4_8201|random_deposition_all_bkg_TFBS_full|shuffled_bg_170|fixed_deposition_2
175	186	GGATCCATAATT	Jun_Atf3	0.0205368	0.0512933354479937	+	derivatization:Bend5_chr4_8201|random_deposition_all_bkg_TFBS_full|shuffled_bg_170|fixed_deposition_2
185	196	TTCAATTGTATG	Sox17	0.0744717	0.370256758245859	-	derivatization:Bend5_chr4_8201|random_deposition_all_bkg_TFBS_full|shuffled_bg_170|fixed_deposition_2
189	202	ATTGTATGCATTTG	Foxa2	0.0497949	0.221001234587388	-	derivatization:Bend5_chr4_8201|random_deposition_all_bkg_TFBS_full|shuffled_bg_170|fixed_deposition_2
201	212	TGGGGTGTTAAC	Klf4	0.0491157	0.177055381449058	-	derivatization:Bend5_chr4_8201|random_deposition_all_bkg_TFBS_full|shuffled_bg_170|fixed_deposition_2
202	215	GGGGTGTTAACATG	Foxa2	0.0150881	0.0669644627778744	+	derivatization:Bend5_chr4_8201|random_deposition_all_bkg_TFBS_full|shuffled_bg_170|fixed_deposition_2
204	217	GGTGTTAACATGGG	Foxa2	0.0245671	0.109034447909963	-	derivatization:Bend5_chr4_8201|random_deposition_all_bkg_TFBS_full|shuffled_bg_170|fixed_deposition_2
221	232	CCTTTATCCCAG	Gata4/6	0.0880432	0.126509199936091	-	derivatization:Bend5_chr4_8201|random_deposition_all_bkg_TFBS_full|shuffled_bg_170|fixed_deposition_2
227	240	TCCCAGTATATATA	Foxa2	0.0136804	0.0607167659669827	+	derivatization:Bend5_chr4_8201|random_deposition_all_bkg_TFBS_full|shuffled_bg_170|fixed_deposition_2
229	242	CCAGTATATATAAA	Foxa2	0.0186506	0.0827756582661186	+	derivatization:Bend5_chr4_8201|random_deposition_all_bkg_TFBS_full|shuffled_bg_170|fixed_deposition_2
231	244	AGTATATATAAAGA	Foxa2	0.0119373	0.0529804867092821	-	derivatization:Bend5_chr4_8201|random_deposition_all_bkg_TFBS_full|shuffled_bg_170|fixed_deposition_2
242	253	AGAGGTGTGTCT	Klf4	0.0574819	0.207214388289623	-	derivatization:Bend5_chr4_8201|random_deposition_all_bkg_TFBS_full|shuffled_bg_170|fixed_deposition_2
247	258	TGTGTCTCAATG	Jun_Atf3	0.0297854	0.0743929197174181	-	derivatization:Bend5_chr4_8201|random_deposition_all_bkg_TFBS_full|shuffled_bg_170|fixed_deposition_2
250	261	GTCTCAATGGGC	Sox17	0.0100928	0.0501791608036852	+	derivatization:Bend5_chr4_8201|random_deposition_all_bkg_TFBS_full|shuffled_bg_170|fixed_deposition_2
266	277	GCATGATTTACC	Gata4/6	0.0367369	0.0527872206727172	+	derivatization:Bend5_chr4_8201|random_deposition_all_bkg_TFBS_full|shuffled_bg_170|fixed_deposition_2
267	278	CATGATTTACCC	Jun_Atf3	0.10708	0.267446260360483	-	derivatization:Bend5_chr4_8201|random_deposition_all_bkg_TFBS_full|shuffled_bg_170|fixed_deposition_2
268	281	ATGATTTACCCAAG	Foxa2	0.0294631	0.130764023519912	-	derivatization:Bend5_chr4_8201|random_deposition_all_bkg_TFBS_full|shuffled_bg_170|fixed_deposition_2
285	298	AGCATTCAAACATG	Foxa2	0.0464807	0.206292051685735	+	derivatization:Bend5_chr4_8201|random_deposition_all_bkg_TFBS_full|shuffled_bg_170|fixed_deposition_2
26	37	AGCCATTGTTCT	Sox17	0.469197	2.33274331321404	-	derivatization:Bend5_chr4_8201|random_deposition_all_bkg_TFBS_full|shuffled_bg_171|fixed_deposition_1
101	112	CCCCATTGATTT	Sox17	0.0643417	0.319892647301291	-	derivatization:Bend5_chr4_8201|random_deposition_all_bkg_TFBS_full|shuffled_bg_171|fixed_deposition_1
104	115	CATTGATTTGCC	Gata4/6	0.0678498	0.0974933204815792	+	derivatization:Bend5_chr4_8201|random_deposition_all_bkg_TFBS_full|shuffled_bg_171|fixed_deposition_1
106	119	TTGATTTGCCCTTT	Foxa2	0.0121618	0.053976869414436	-	derivatization:Bend5_chr4_8201|random_deposition_all_bkg_TFBS_full|shuffled_bg_171|fixed_deposition_1
107	118	TGATTTGCCCTT	Klf4	0.0146437	0.0527885358312225	+	derivatization:Bend5_chr4_8201|random_deposition_all_bkg_TFBS_full|shuffled_bg_171|fixed_deposition_1
115	126	CCTTTATCCCAG	Gata4/6	0.0880432	0.126509199936091	-	derivatization:Bend5_chr4_8201|random_deposition_all_bkg_TFBS_full|shuffled_bg_171|fixed_deposition_1
122	133	CCCAGATGTGAT	Gata4/6	0.0422356	0.0606882980720914	+	derivatization:Bend5_chr4_8201|random_deposition_all_bkg_TFBS_full|shuffled_bg_171|fixed_deposition_1
128	139	TGTGATGTTTTT	Jun_Atf3	0.0443705	0.110821108473336	-	derivatization:Bend5_chr4_8201|random_deposition_all_bkg_TFBS_full|shuffled_bg_171|fixed_deposition_1
149	160	TCCAGATATGGA	Gata4/6	0.374526	0.53815609400004	+	derivatization:Bend5_chr4_8201|random_deposition_all_bkg_TFBS_full|shuffled_bg_171|fixed_deposition_1
162	173	TTCTGATAATGA	Gata4/6	0.446528	0.641615707164923	+	derivatization:Bend5_chr4_8201|random_deposition_all_bkg_TFBS_full|shuffled_bg_171|fixed_deposition_1
165	178	TGATAATGATTTAC	Hnf1b	0.00864209	0.600992193563256	-	derivatization:Bend5_chr4_8201|random_deposition_all_bkg_TFBS_full|shuffled_bg_171|fixed_deposition_1
166	179	GATAATGATTTACC	Hnf1b	0.0414664	2.88367544137719	+	derivatization:Bend5_chr4_8201|random_deposition_all_bkg_TFBS_full|shuffled_bg_171|fixed_deposition_1
168	179	TAATGATTTACC	Gata4/6	0.0408873	0.0587509269375366	+	derivatization:Bend5_chr4_8201|random_deposition_all_bkg_TFBS_full|shuffled_bg_171|fixed_deposition_1
169	180	AATGATTTACCC	Jun_Atf3	0.123743	0.309064275268839	-	derivatization:Bend5_chr4_8201|random_deposition_all_bkg_TFBS_full|shuffled_bg_171|fixed_deposition_1
170	183	ATGATTTACCCAAG	Foxa2	0.0294631	0.130764023519912	-	derivatization:Bend5_chr4_8201|random_deposition_all_bkg_TFBS_full|shuffled_bg_171|fixed_deposition_1
185	198	AGCATTCAAACATG	Foxa2	0.0464807	0.206292051685735	+	derivatization:Bend5_chr4_8201|random_deposition_all_bkg_TFBS_full|shuffled_bg_171|fixed_deposition_1
212	223	TCTTACGCATGA	Jun_Atf3	0.0340563	0.0850600492782473	-	derivatization:Bend5_chr4_8201|random_deposition_all_bkg_TFBS_full|shuffled_bg_171|fixed_deposition_1
218	229	GCATGATTGGCC	Gata4/6	0.080874	0.116207782493496	+	derivatization:Bend5_chr4_8201|random_deposition_all_bkg_TFBS_full|shuffled_bg_171|fixed_deposition_1
219	230	CATGATTGGCCT	Jun_Atf3	0.0274425	0.0685412215160866	-	derivatization:Bend5_chr4_8201|random_deposition_all_bkg_TFBS_full|shuffled_bg_171|fixed_deposition_1
220	233	ATGATTGGCCTATC	Foxa2	0.0132409	0.0587661637446436	-	derivatization:Bend5_chr4_8201|random_deposition_all_bkg_TFBS_full|shuffled_bg_171|fixed_deposition_1
226	237	GGCCTATCTCCT	Gata4/6	0.296117	0.425490267930691	-	derivatization:Bend5_chr4_8201|random_deposition_all_bkg_TFBS_full|shuffled_bg_171|fixed_deposition_1
234	245	TCCTGATCAGAG	Gata4/6	0.202337	0.290737864905737	-	derivatization:Bend5_chr4_8201|random_deposition_all_bkg_TFBS_full|shuffled_bg_171|fixed_deposition_1
241	252	CAGAGATAACTC	Gata4/6	0.313576	0.909182058036155	+	derivatization:Bend5_chr4_8201|random_deposition_all_bkg_TFBS_full|shuffled_bg_171|fixed_deposition_1
244	255	AGATAACTCATT	Jun_Atf3	0.0932293	0.232852331350631	+	derivatization:Bend5_chr4_8201|random_deposition_all_bkg_TFBS_full|shuffled_bg_171|fixed_deposition_1
245	258	GATAACTCATTTGA	Hnf1b	0.00192614	0.133948512884028	-	derivatization:Bend5_chr4_8201|random_deposition_all_bkg_TFBS_full|shuffled_bg_171|fixed_deposition_1
245	256	GATAACTCATTT	Jun_Atf3	0.0358325	0.0894963403470957	-	derivatization:Bend5_chr4_8201|random_deposition_all_bkg_TFBS_full|shuffled_bg_171|fixed_deposition_1
253	264	ATTTGATACAAA	Gata4/6	0.111222	0.159814798136504	+	derivatization:Bend5_chr4_8201|random_deposition_all_bkg_TFBS_full|shuffled_bg_171|fixed_deposition_1
255	268	TTGATACAAACAGT	Foxa2	0.0513586	0.227941295327028	+	derivatization:Bend5_chr4_8201|random_deposition_all_bkg_TFBS_full|shuffled_bg_171|fixed_deposition_1
262	275	AAACAGTCAATTAT	Foxa2	0.0148915	0.0660919066984389	+	derivatization:Bend5_chr4_8201|random_deposition_all_bkg_TFBS_full|shuffled_bg_171|fixed_deposition_1
266	279	AGTCAATTATTTTT	Hnf1b	0.00368872	0.256522661097102	-	derivatization:Bend5_chr4_8201|random_deposition_all_bkg_TFBS_full|shuffled_bg_171|fixed_deposition_1
267	280	GTCAATTATTTTTC	Hnf1b	0.00102902	0.0715605816440771	+	derivatization:Bend5_chr4_8201|random_deposition_all_bkg_TFBS_full|shuffled_bg_171|fixed_deposition_1
267	278	GTCAATTATTTT	Sox17	0.0420886	0.209255174718808	-	derivatization:Bend5_chr4_8201|random_deposition_all_bkg_TFBS_full|shuffled_bg_171|fixed_deposition_1
278	289	TTCAATTGTATG	Sox17	0.0744717	0.370256758245859	-	derivatization:Bend5_chr4_8201|random_deposition_all_bkg_TFBS_full|shuffled_bg_171|fixed_deposition_1
282	295	ATTGTATGCATTTG	Foxa2	0.0497949	0.221001234587388	-	derivatization:Bend5_chr4_8201|random_deposition_all_bkg_TFBS_full|shuffled_bg_171|fixed_deposition_1
24	35	TCCAGATATGGA	Gata4/6	0.374526	0.53815609400004	+	derivatization:Bend5_chr4_8201|random_deposition_all_bkg_TFBS_full|shuffled_bg_171|fixed_deposition_2
45	56	GGCCTATCTCCT	Gata4/6	0.296117	0.425490267930691	-	derivatization:Bend5_chr4_8201|random_deposition_all_bkg_TFBS_full|shuffled_bg_171|fixed_deposition_2
77	88	CCCCATTGATTT	Sox17	0.0643417	0.319892647301291	-	derivatization:Bend5_chr4_8201|random_deposition_all_bkg_TFBS_full|shuffled_bg_171|fixed_deposition_2
80	91	CATTGATTTGTG	Gata4/6	0.0513315	0.0737581891221519	+	derivatization:Bend5_chr4_8201|random_deposition_all_bkg_TFBS_full|shuffled_bg_171|fixed_deposition_2
95	106	CAGAGATAACTC	Gata4/6	0.313576	0.909182058036155	+	derivatization:Bend5_chr4_8201|random_deposition_all_bkg_TFBS_full|shuffled_bg_171|fixed_deposition_2
98	109	AGATAACTCATT	Jun_Atf3	0.0932293	0.232852331350631	+	derivatization:Bend5_chr4_8201|random_deposition_all_bkg_TFBS_full|shuffled_bg_171|fixed_deposition_2
99	112	GATAACTCATTTGA	Hnf1b	0.00192614	0.133948512884028	-	derivatization:Bend5_chr4_8201|random_deposition_all_bkg_TFBS_full|shuffled_bg_171|fixed_deposition_2
99	110	GATAACTCATTT	Jun_Atf3	0.0358325	0.0894963403470957	-	derivatization:Bend5_chr4_8201|random_deposition_all_bkg_TFBS_full|shuffled_bg_171|fixed_deposition_2
107	118	ATTTGATACAAA	Gata4/6	0.111222	0.159814798136504	+	derivatization:Bend5_chr4_8201|random_deposition_all_bkg_TFBS_full|shuffled_bg_171|fixed_deposition_2
109	122	TTGATACAAACAGT	Foxa2	0.0513586	0.227941295327028	+	derivatization:Bend5_chr4_8201|random_deposition_all_bkg_TFBS_full|shuffled_bg_171|fixed_deposition_2
115	126	CAAACAGTGGCA	Sox17	0.0151517	0.0753308884302867	+	derivatization:Bend5_chr4_8201|random_deposition_all_bkg_TFBS_full|shuffled_bg_171|fixed_deposition_2
128	139	TGTGATGTTTTT	Jun_Atf3	0.0443705	0.110821108473336	-	derivatization:Bend5_chr4_8201|random_deposition_all_bkg_TFBS_full|shuffled_bg_171|fixed_deposition_2
151	162	AGCCATTGTTCT	Sox17	0.469197	2.33274331321404	-	derivatization:Bend5_chr4_8201|random_deposition_all_bkg_TFBS_full|shuffled_bg_171|fixed_deposition_2
162	173	TTCTGATACCTT	Gata4/6	0.142132	0.204229351106235	+	derivatization:Bend5_chr4_8201|random_deposition_all_bkg_TFBS_full|shuffled_bg_171|fixed_deposition_2
163	174	TCTGATACCTTT	Jun_Atf3	0.020075	0.0501399297416576	-	derivatization:Bend5_chr4_8201|random_deposition_all_bkg_TFBS_full|shuffled_bg_171|fixed_deposition_2
185	196	TTCAATTGTATG	Sox17	0.0744717	0.370256758245859	-	derivatization:Bend5_chr4_8201|random_deposition_all_bkg_TFBS_full|shuffled_bg_171|fixed_deposition_2
189	202	ATTGTATGCATTTG	Foxa2	0.0497949	0.221001234587388	-	derivatization:Bend5_chr4_8201|random_deposition_all_bkg_TFBS_full|shuffled_bg_171|fixed_deposition_2
195	206	TGCATTTGTGTC	Sox17	0.0108345	0.053866728531976	-	derivatization:Bend5_chr4_8201|random_deposition_all_bkg_TFBS_full|shuffled_bg_171|fixed_deposition_2
212	223	TCTTACGCACCT	Jun_Atf3	0.0452282	0.112963326044415	-	derivatization:Bend5_chr4_8201|random_deposition_all_bkg_TFBS_full|shuffled_bg_171|fixed_deposition_2
214	225	TTACGCACCTTT	Klf4	0.0169877	0.0612383352663643	+	derivatization:Bend5_chr4_8201|random_deposition_all_bkg_TFBS_full|shuffled_bg_171|fixed_deposition_2
221	232	CCTTTATCCCAG	Gata4/6	0.0880432	0.126509199936091	-	derivatization:Bend5_chr4_8201|random_deposition_all_bkg_TFBS_full|shuffled_bg_171|fixed_deposition_2
226	237	ATCCCAGCCCTT	Klf4	0.073811	0.26607856062596	+	derivatization:Bend5_chr4_8201|random_deposition_all_bkg_TFBS_full|shuffled_bg_171|fixed_deposition_2
234	245	CCTTGATTTGGG	Gata4/6	0.082288	0.118239557902723	+	derivatization:Bend5_chr4_8201|random_deposition_all_bkg_TFBS_full|shuffled_bg_171|fixed_deposition_2
254	267	AGTATTTGCTGCAC	Foxa2	0.0514801	0.228480540309996	-	derivatization:Bend5_chr4_8201|random_deposition_all_bkg_TFBS_full|shuffled_bg_171|fixed_deposition_2
266	277	ACATGATTTACC	Gata4/6	0.0402129	0.0577818821454698	+	derivatization:Bend5_chr4_8201|random_deposition_all_bkg_TFBS_full|shuffled_bg_171|fixed_deposition_2
267	278	CATGATTTACCC	Jun_Atf3	0.10708	0.267446260360483	-	derivatization:Bend5_chr4_8201|random_deposition_all_bkg_TFBS_full|shuffled_bg_171|fixed_deposition_2
268	281	ATGATTTACCCAAG	Foxa2	0.0294631	0.130764023519912	-	derivatization:Bend5_chr4_8201|random_deposition_all_bkg_TFBS_full|shuffled_bg_171|fixed_deposition_2
278	289	CAAGGATAGCAT	Gata4/6	0.0614634	0.0883167076997647	+	derivatization:Bend5_chr4_8201|random_deposition_all_bkg_TFBS_full|shuffled_bg_171|fixed_deposition_2
285	298	AGCATTCAAACATG	Foxa2	0.0464807	0.206292051685735	+	derivatization:Bend5_chr4_8201|random_deposition_all_bkg_TFBS_full|shuffled_bg_171|fixed_deposition_2
1	12	TACTGAATCAGC	Jun_Atf3	0.0571137	0.142648911844887	+	derivatization:Bend5_chr4_8201|random_deposition_all_bkg_TFBS_full|shuffled_bg_172|fixed_deposition_1
2	13	ACTGAATCAGCT	Gata4/6	0.0469516	0.0674647145006015	-	derivatization:Bend5_chr4_8201|random_deposition_all_bkg_TFBS_full|shuffled_bg_172|fixed_deposition_1
18	29	ATGGGTGGAGCC	Klf4	0.265752	0.957999615822439	-	derivatization:Bend5_chr4_8201|random_deposition_all_bkg_TFBS_full|shuffled_bg_172|fixed_deposition_1
26	37	AGCCATTGTTCT	Sox17	0.469197	2.33274331321404	-	derivatization:Bend5_chr4_8201|random_deposition_all_bkg_TFBS_full|shuffled_bg_172|fixed_deposition_1
40	51	ACATAATCTAAG	Gata4/6	0.141021	0.202632956141842	-	derivatization:Bend5_chr4_8201|random_deposition_all_bkg_TFBS_full|shuffled_bg_172|fixed_deposition_1
59	70	TGAGAAATAATC	Jun_Atf3	0.0212715	0.0531283444831716	+	derivatization:Bend5_chr4_8201|random_deposition_all_bkg_TFBS_full|shuffled_bg_172|fixed_deposition_1
62	73	GAAATAATCAGC	Sox17	0.0150314	0.0747327835392076	+	derivatization:Bend5_chr4_8201|random_deposition_all_bkg_TFBS_full|shuffled_bg_172|fixed_deposition_1
62	73	GAAATAATCAGC	Jun_Atf3	0.0208273	0.0520188970714035	+	derivatization:Bend5_chr4_8201|random_deposition_all_bkg_TFBS_full|shuffled_bg_172|fixed_deposition_1
63	74	AAATAATCAGCA	Gata4/6	0.096809	0.139104770574139	-	derivatization:Bend5_chr4_8201|random_deposition_all_bkg_TFBS_full|shuffled_bg_172|fixed_deposition_1
64	77	AATAATCAGCAGCC	Hnf1b	0.000764334	0.0531536662167344	+	derivatization:Bend5_chr4_8201|random_deposition_all_bkg_TFBS_full|shuffled_bg_172|fixed_deposition_1
87	98	GGAGAAGTAACC	Jun_Atf3	0.0567501	0.141740773441198	+	derivatization:Bend5_chr4_8201|random_deposition_all_bkg_TFBS_full|shuffled_bg_172|fixed_deposition_1
93	104	GTAACCACCCCC	Klf4	0.041949	0.151220408065172	+	derivatization:Bend5_chr4_8201|random_deposition_all_bkg_TFBS_full|shuffled_bg_172|fixed_deposition_1
95	106	AACCACCCCCAT	Klf4	0.0403583	0.145486152108909	+	derivatization:Bend5_chr4_8201|random_deposition_all_bkg_TFBS_full|shuffled_bg_172|fixed_deposition_1
101	112	CCCCATTGATTT	Sox17	0.0643417	0.319892647301291	-	derivatization:Bend5_chr4_8201|random_deposition_all_bkg_TFBS_full|shuffled_bg_172|fixed_deposition_1
104	115	CATTGATTTGGC	Gata4/6	0.084224	0.121021394672358	+	derivatization:Bend5_chr4_8201|random_deposition_all_bkg_TFBS_full|shuffled_bg_172|fixed_deposition_1
115	126	CCTTTATCCCAG	Gata4/6	0.0880432	0.126509199936091	-	derivatization:Bend5_chr4_8201|random_deposition_all_bkg_TFBS_full|shuffled_bg_172|fixed_deposition_1
126	137	GACAGAATTGAT	Sox17	0.0133068	0.0661584552336793	+	derivatization:Bend5_chr4_8201|random_deposition_all_bkg_TFBS_full|shuffled_bg_172|fixed_deposition_1
133	144	TTGATCCTCATT	Jun_Atf3	0.0313857	0.0783898776036236	+	derivatization:Bend5_chr4_8201|random_deposition_all_bkg_TFBS_full|shuffled_bg_172|fixed_deposition_1
149	160	TCCAGATATGGA	Gata4/6	0.374526	0.53815609400004	+	derivatization:Bend5_chr4_8201|random_deposition_all_bkg_TFBS_full|shuffled_bg_172|fixed_deposition_1
153	166	GATATGGACCATAC	Foxa2	0.0227435	0.100940891112107	-	derivatization:Bend5_chr4_8201|random_deposition_all_bkg_TFBS_full|shuffled_bg_172|fixed_deposition_1
168	179	ACATGATTTACC	Gata4/6	0.0402129	0.0577818821454698	+	derivatization:Bend5_chr4_8201|random_deposition_all_bkg_TFBS_full|shuffled_bg_172|fixed_deposition_1
169	180	CATGATTTACCC	Jun_Atf3	0.10708	0.267446260360483	-	derivatization:Bend5_chr4_8201|random_deposition_all_bkg_TFBS_full|shuffled_bg_172|fixed_deposition_1
170	183	ATGATTTACCCAAG	Foxa2	0.0294631	0.130764023519912	-	derivatization:Bend5_chr4_8201|random_deposition_all_bkg_TFBS_full|shuffled_bg_172|fixed_deposition_1
185	198	AGCATTCAAACATG	Foxa2	0.0464807	0.206292051685735	+	derivatization:Bend5_chr4_8201|random_deposition_all_bkg_TFBS_full|shuffled_bg_172|fixed_deposition_1
200	211	CAAGGAGGGACC	Klf4	0.0245809	0.0886107828222169	-	derivatization:Bend5_chr4_8201|random_deposition_all_bkg_TFBS_full|shuffled_bg_172|fixed_deposition_1
207	218	GGACCTGCCCCC	Klf4	0.0530637	0.191287381521558	+	derivatization:Bend5_chr4_8201|random_deposition_all_bkg_TFBS_full|shuffled_bg_172|fixed_deposition_1
226	237	GGCCTATCTCCT	Gata4/6	0.296117	0.425490267930691	-	derivatization:Bend5_chr4_8201|random_deposition_all_bkg_TFBS_full|shuffled_bg_172|fixed_deposition_1
241	252	CAGAGATAACTC	Gata4/6	0.313576	0.909182058036155	+	derivatization:Bend5_chr4_8201|random_deposition_all_bkg_TFBS_full|shuffled_bg_172|fixed_deposition_1
244	255	AGATAACTCATT	Jun_Atf3	0.0932293	0.232852331350631	+	derivatization:Bend5_chr4_8201|random_deposition_all_bkg_TFBS_full|shuffled_bg_172|fixed_deposition_1
245	258	GATAACTCATTTGA	Hnf1b	0.00192614	0.133948512884028	-	derivatization:Bend5_chr4_8201|random_deposition_all_bkg_TFBS_full|shuffled_bg_172|fixed_deposition_1
245	256	GATAACTCATTT	Jun_Atf3	0.0358325	0.0894963403470957	-	derivatization:Bend5_chr4_8201|random_deposition_all_bkg_TFBS_full|shuffled_bg_172|fixed_deposition_1
253	264	ATTTGATACAAA	Gata4/6	0.111222	0.159814798136504	+	derivatization:Bend5_chr4_8201|random_deposition_all_bkg_TFBS_full|shuffled_bg_172|fixed_deposition_1
255	268	TTGATACAAACAGT	Foxa2	0.0513586	0.227941295327028	+	derivatization:Bend5_chr4_8201|random_deposition_all_bkg_TFBS_full|shuffled_bg_172|fixed_deposition_1
278	289	TTCAATTGTATG	Sox17	0.0744717	0.370256758245859	-	derivatization:Bend5_chr4_8201|random_deposition_all_bkg_TFBS_full|shuffled_bg_172|fixed_deposition_1
282	295	ATTGTATGCATTTG	Foxa2	0.0497949	0.221001234587388	-	derivatization:Bend5_chr4_8201|random_deposition_all_bkg_TFBS_full|shuffled_bg_172|fixed_deposition_1
1	12	TACTGAATCAGC	Jun_Atf3	0.0571137	0.142648911844887	+	derivatization:Bend5_chr4_8201|random_deposition_all_bkg_TFBS_full|shuffled_bg_172|fixed_deposition_2
2	13	ACTGAATCAGCT	Gata4/6	0.0469516	0.0674647145006015	-	derivatization:Bend5_chr4_8201|random_deposition_all_bkg_TFBS_full|shuffled_bg_172|fixed_deposition_2
24	35	TCCAGATATGGA	Gata4/6	0.374526	0.53815609400004	+	derivatization:Bend5_chr4_8201|random_deposition_all_bkg_TFBS_full|shuffled_bg_172|fixed_deposition_2
28	41	GATATGGAAACAAC	Foxa2	0.0175541	0.0779091387284737	-	derivatization:Bend5_chr4_8201|random_deposition_all_bkg_TFBS_full|shuffled_bg_172|fixed_deposition_2
45	56	GGCCTATCTCCT	Gata4/6	0.296117	0.425490267930691	-	derivatization:Bend5_chr4_8201|random_deposition_all_bkg_TFBS_full|shuffled_bg_172|fixed_deposition_2
59	70	TGAGAAATAATC	Jun_Atf3	0.0212715	0.0531283444831716	+	derivatization:Bend5_chr4_8201|random_deposition_all_bkg_TFBS_full|shuffled_bg_172|fixed_deposition_2
62	73	GAAATAATCAGC	Sox17	0.0150314	0.0747327835392076	+	derivatization:Bend5_chr4_8201|random_deposition_all_bkg_TFBS_full|shuffled_bg_172|fixed_deposition_2
62	73	GAAATAATCAGC	Jun_Atf3	0.0208273	0.0520188970714035	+	derivatization:Bend5_chr4_8201|random_deposition_all_bkg_TFBS_full|shuffled_bg_172|fixed_deposition_2
63	74	AAATAATCAGCA	Gata4/6	0.096809	0.139104770574139	-	derivatization:Bend5_chr4_8201|random_deposition_all_bkg_TFBS_full|shuffled_bg_172|fixed_deposition_2
64	77	AATAATCAGCAGCC	Hnf1b	0.000764334	0.0531536662167344	+	derivatization:Bend5_chr4_8201|random_deposition_all_bkg_TFBS_full|shuffled_bg_172|fixed_deposition_2
77	88	CCCCATTGATTT	Sox17	0.0643417	0.319892647301291	-	derivatization:Bend5_chr4_8201|random_deposition_all_bkg_TFBS_full|shuffled_bg_172|fixed_deposition_2
80	91	CATTGATTTAGA	Gata4/6	0.0521401	0.0749200657812048	+	derivatization:Bend5_chr4_8201|random_deposition_all_bkg_TFBS_full|shuffled_bg_172|fixed_deposition_2
87	98	TTAGAAGTCAGA	Jun_Atf3	0.0655461	0.163709930203719	+	derivatization:Bend5_chr4_8201|random_deposition_all_bkg_TFBS_full|shuffled_bg_172|fixed_deposition_2
95	106	CAGAGATAACTC	Gata4/6	0.313576	0.909182058036155	+	derivatization:Bend5_chr4_8201|random_deposition_all_bkg_TFBS_full|shuffled_bg_172|fixed_deposition_2
98	109	AGATAACTCATT	Jun_Atf3	0.0932293	0.232852331350631	+	derivatization:Bend5_chr4_8201|random_deposition_all_bkg_TFBS_full|shuffled_bg_172|fixed_deposition_2
99	112	GATAACTCATTTGA	Hnf1b	0.00192614	0.133948512884028	-	derivatization:Bend5_chr4_8201|random_deposition_all_bkg_TFBS_full|shuffled_bg_172|fixed_deposition_2
99	110	GATAACTCATTT	Jun_Atf3	0.0358325	0.0894963403470957	-	derivatization:Bend5_chr4_8201|random_deposition_all_bkg_TFBS_full|shuffled_bg_172|fixed_deposition_2
107	118	ATTTGATACAAA	Gata4/6	0.111222	0.159814798136504	+	derivatization:Bend5_chr4_8201|random_deposition_all_bkg_TFBS_full|shuffled_bg_172|fixed_deposition_2
109	122	TTGATACAAACAGT	Foxa2	0.0513586	0.227941295327028	+	derivatization:Bend5_chr4_8201|random_deposition_all_bkg_TFBS_full|shuffled_bg_172|fixed_deposition_2
115	126	CAAACAGTCATA	Jun_Atf3	0.0832475	0.207921484491589	+	derivatization:Bend5_chr4_8201|random_deposition_all_bkg_TFBS_full|shuffled_bg_172|fixed_deposition_2
126	137	AACAGAATTGAT	Sox17	0.0197892	0.098387508815818	+	derivatization:Bend5_chr4_8201|random_deposition_all_bkg_TFBS_full|shuffled_bg_172|fixed_deposition_2
133	144	TTGATCCTCATT	Jun_Atf3	0.0313857	0.0783898776036236	+	derivatization:Bend5_chr4_8201|random_deposition_all_bkg_TFBS_full|shuffled_bg_172|fixed_deposition_2
151	162	AGCCATTGTTCT	Sox17	0.469197	2.33274331321404	-	derivatization:Bend5_chr4_8201|random_deposition_all_bkg_TFBS_full|shuffled_bg_172|fixed_deposition_2
172	185	TCTAACTCAACATT	Foxa2	0.0800452	0.355259033009293	+	derivatization:Bend5_chr4_8201|random_deposition_all_bkg_TFBS_full|shuffled_bg_172|fixed_deposition_2
185	196	TTCAATTGTATG	Sox17	0.0744717	0.370256758245859	-	derivatization:Bend5_chr4_8201|random_deposition_all_bkg_TFBS_full|shuffled_bg_172|fixed_deposition_2
189	202	ATTGTATGCATTTG	Foxa2	0.0497949	0.221001234587388	-	derivatization:Bend5_chr4_8201|random_deposition_all_bkg_TFBS_full|shuffled_bg_172|fixed_deposition_2
200	211	TTGGGAGGGACC	Klf4	0.111967	0.40362572242087	-	derivatization:Bend5_chr4_8201|random_deposition_all_bkg_TFBS_full|shuffled_bg_172|fixed_deposition_2
207	218	GGACCTGCCCCC	Klf4	0.0530637	0.191287381521558	+	derivatization:Bend5_chr4_8201|random_deposition_all_bkg_TFBS_full|shuffled_bg_172|fixed_deposition_2
221	232	CCTTTATCCCAG	Gata4/6	0.0880432	0.126509199936091	-	derivatization:Bend5_chr4_8201|random_deposition_all_bkg_TFBS_full|shuffled_bg_172|fixed_deposition_2
239	250	GGGTTCCTCAGG	Jun_Atf3	0.0360385	0.0900108522039715	+	derivatization:Bend5_chr4_8201|random_deposition_all_bkg_TFBS_full|shuffled_bg_172|fixed_deposition_2
247	258	CAGGGTGGTCAG	Klf4	0.0311757	0.112384134919006	-	derivatization:Bend5_chr4_8201|random_deposition_all_bkg_TFBS_full|shuffled_bg_172|fixed_deposition_2
248	259	AGGGTGGTCAGG	Jun_Atf3	0.0237058	0.059208326100612	+	derivatization:Bend5_chr4_8201|random_deposition_all_bkg_TFBS_full|shuffled_bg_172|fixed_deposition_2
255	266	TCAGGATCTTTG	Gata4/6	0.0402436	0.0578259949496164	-	derivatization:Bend5_chr4_8201|random_deposition_all_bkg_TFBS_full|shuffled_bg_172|fixed_deposition_2
264	277	TTGGATGATTTACC	Hnf1b	0.00355503	0.247225529690524	+	derivatization:Bend5_chr4_8201|random_deposition_all_bkg_TFBS_full|shuffled_bg_172|fixed_deposition_2
267	278	GATGATTTACCC	Jun_Atf3	0.190469	0.475721159549877	-	derivatization:Bend5_chr4_8201|random_deposition_all_bkg_TFBS_full|shuffled_bg_172|fixed_deposition_2
268	281	ATGATTTACCCAAG	Foxa2	0.0294631	0.130764023519912	-	derivatization:Bend5_chr4_8201|random_deposition_all_bkg_TFBS_full|shuffled_bg_172|fixed_deposition_2
275	286	ACCCAAGCCTAG	Klf4	0.0262187	0.0945148278370954	+	derivatization:Bend5_chr4_8201|random_deposition_all_bkg_TFBS_full|shuffled_bg_172|fixed_deposition_2
285	298	AGCATTCAAACATG	Foxa2	0.0464807	0.206292051685735	+	derivatization:Bend5_chr4_8201|random_deposition_all_bkg_TFBS_full|shuffled_bg_172|fixed_deposition_2
26	37	AGCCATTGTTCT	Sox17	0.469197	2.33274331321404	-	derivatization:Bend5_chr4_8201|random_deposition_all_bkg_TFBS_full|shuffled_bg_173|fixed_deposition_1
54	65	CACTGGGTCCTC	Jun_Atf3	0.022078	0.055142683379144	+	derivatization:Bend5_chr4_8201|random_deposition_all_bkg_TFBS_full|shuffled_bg_173|fixed_deposition_1
73	84	TCTGACCAGCAC	Jun_Atf3	0.0253291	0.0632627294854007	-	derivatization:Bend5_chr4_8201|random_deposition_all_bkg_TFBS_full|shuffled_bg_173|fixed_deposition_1
101	112	CCCCATTGATTT	Sox17	0.0643417	0.319892647301291	-	derivatization:Bend5_chr4_8201|random_deposition_all_bkg_TFBS_full|shuffled_bg_173|fixed_deposition_1
104	115	CATTGATTTTGC	Gata4/6	0.0486459	0.069899252743779	+	derivatization:Bend5_chr4_8201|random_deposition_all_bkg_TFBS_full|shuffled_bg_173|fixed_deposition_1
115	126	CCTTTATCCCAG	Gata4/6	0.0880432	0.126509199936091	-	derivatization:Bend5_chr4_8201|random_deposition_all_bkg_TFBS_full|shuffled_bg_173|fixed_deposition_1
127	138	ACAGGTGTGGGT	Klf4	0.0401797	0.1448423235342	-	derivatization:Bend5_chr4_8201|random_deposition_all_bkg_TFBS_full|shuffled_bg_173|fixed_deposition_1
133	144	GTGGGTGTGCAG	Klf4	0.133179	0.480092081473015	-	derivatization:Bend5_chr4_8201|random_deposition_all_bkg_TFBS_full|shuffled_bg_173|fixed_deposition_1
149	160	TCCAGATATGGA	Gata4/6	0.374526	0.53815609400004	+	derivatization:Bend5_chr4_8201|random_deposition_all_bkg_TFBS_full|shuffled_bg_173|fixed_deposition_1
153	166	GATATGGATCAAGA	Foxa2	0.0118736	0.0526977714383765	-	derivatization:Bend5_chr4_8201|random_deposition_all_bkg_TFBS_full|shuffled_bg_173|fixed_deposition_1
168	179	CCATGATTTACC	Gata4/6	0.040317	0.0579314633478039	+	derivatization:Bend5_chr4_8201|random_deposition_all_bkg_TFBS_full|shuffled_bg_173|fixed_deposition_1
169	180	CATGATTTACCC	Jun_Atf3	0.10708	0.267446260360483	-	derivatization:Bend5_chr4_8201|random_deposition_all_bkg_TFBS_full|shuffled_bg_173|fixed_deposition_1
170	183	ATGATTTACCCAAG	Foxa2	0.0294631	0.130764023519912	-	derivatization:Bend5_chr4_8201|random_deposition_all_bkg_TFBS_full|shuffled_bg_173|fixed_deposition_1
185	198	AGCATTCAAACATG	Foxa2	0.0464807	0.206292051685735	+	derivatization:Bend5_chr4_8201|random_deposition_all_bkg_TFBS_full|shuffled_bg_173|fixed_deposition_1
197	210	TGTAGAGGATTGAT	Hnf1b	0.000963102	0.0669764818007171	-	derivatization:Bend5_chr4_8201|random_deposition_all_bkg_TFBS_full|shuffled_bg_173|fixed_deposition_1
204	215	GATTGATTGGTC	Gata4/6	0.06161	0.0885273571163083	+	derivatization:Bend5_chr4_8201|random_deposition_all_bkg_TFBS_full|shuffled_bg_173|fixed_deposition_1
226	237	GGCCTATCTCCT	Gata4/6	0.296117	0.425490267930691	-	derivatization:Bend5_chr4_8201|random_deposition_all_bkg_TFBS_full|shuffled_bg_173|fixed_deposition_1
230	241	TATCTCCTCACC	Jun_Atf3	0.0677603	0.169240183376022	+	derivatization:Bend5_chr4_8201|random_deposition_all_bkg_TFBS_full|shuffled_bg_173|fixed_deposition_1
241	252	CAGAGATAACTC	Gata4/6	0.313576	0.909182058036155	+	derivatization:Bend5_chr4_8201|random_deposition_all_bkg_TFBS_full|shuffled_bg_173|fixed_deposition_1
244	255	AGATAACTCATT	Jun_Atf3	0.0932293	0.232852331350631	+	derivatization:Bend5_chr4_8201|random_deposition_all_bkg_TFBS_full|shuffled_bg_173|fixed_deposition_1
245	258	GATAACTCATTTGA	Hnf1b	0.00192614	0.133948512884028	-	derivatization:Bend5_chr4_8201|random_deposition_all_bkg_TFBS_full|shuffled_bg_173|fixed_deposition_1
245	256	GATAACTCATTT	Jun_Atf3	0.0358325	0.0894963403470957	-	derivatization:Bend5_chr4_8201|random_deposition_all_bkg_TFBS_full|shuffled_bg_173|fixed_deposition_1
253	264	ATTTGATACAAA	Gata4/6	0.111222	0.159814798136504	+	derivatization:Bend5_chr4_8201|random_deposition_all_bkg_TFBS_full|shuffled_bg_173|fixed_deposition_1
255	268	TTGATACAAACAGT	Foxa2	0.0513586	0.227941295327028	+	derivatization:Bend5_chr4_8201|random_deposition_all_bkg_TFBS_full|shuffled_bg_173|fixed_deposition_1
259	272	TACAAACAGTAACC	Hnf1b	0.00089639	0.0623371652445377	+	derivatization:Bend5_chr4_8201|random_deposition_all_bkg_TFBS_full|shuffled_bg_173|fixed_deposition_1
261	272	CAAACAGTAACC	Jun_Atf3	0.0201859	0.0504169169500436	+	derivatization:Bend5_chr4_8201|random_deposition_all_bkg_TFBS_full|shuffled_bg_173|fixed_deposition_1
268	279	TAACCAATCATT	Jun_Atf3	0.0310398	0.0775259472575394	+	derivatization:Bend5_chr4_8201|random_deposition_all_bkg_TFBS_full|shuffled_bg_173|fixed_deposition_1
269	282	AACCAATCATTCAA	Hnf1b	0.00300273	0.208817229325105	-	derivatization:Bend5_chr4_8201|random_deposition_all_bkg_TFBS_full|shuffled_bg_173|fixed_deposition_1
269	280	AACCAATCATTC	Gata4/6	0.0630878	0.0906508066918071	-	derivatization:Bend5_chr4_8201|random_deposition_all_bkg_TFBS_full|shuffled_bg_173|fixed_deposition_1
270	283	ACCAATCATTCAAT	Hnf1b	0.00145516	0.10119540532273	+	derivatization:Bend5_chr4_8201|random_deposition_all_bkg_TFBS_full|shuffled_bg_173|fixed_deposition_1
278	289	TTCAATTGTATG	Sox17	0.0744717	0.370256758245859	-	derivatization:Bend5_chr4_8201|random_deposition_all_bkg_TFBS_full|shuffled_bg_173|fixed_deposition_1
282	295	ATTGTATGCATTTG	Foxa2	0.0497949	0.221001234587388	-	derivatization:Bend5_chr4_8201|random_deposition_all_bkg_TFBS_full|shuffled_bg_173|fixed_deposition_1
288	299	TGCATTTGTTCA	Sox17	0.0237719	0.118188608979582	-	derivatization:Bend5_chr4_8201|random_deposition_all_bkg_TFBS_full|shuffled_bg_173|fixed_deposition_1
24	35	TCCAGATATGGA	Gata4/6	0.374526	0.53815609400004	+	derivatization:Bend5_chr4_8201|random_deposition_all_bkg_TFBS_full|shuffled_bg_173|fixed_deposition_2
45	56	GGCCTATCTCCT	Gata4/6	0.296117	0.425490267930691	-	derivatization:Bend5_chr4_8201|random_deposition_all_bkg_TFBS_full|shuffled_bg_173|fixed_deposition_2
54	65	CCTTGGGTCCTC	Jun_Atf3	0.0251935	0.0629240508067971	+	derivatization:Bend5_chr4_8201|random_deposition_all_bkg_TFBS_full|shuffled_bg_173|fixed_deposition_2
77	88	CCCCATTGATTT	Sox17	0.0643417	0.319892647301291	-	derivatization:Bend5_chr4_8201|random_deposition_all_bkg_TFBS_full|shuffled_bg_173|fixed_deposition_2
80	91	CATTGATTTACC	Gata4/6	0.0384131	0.0551957510411372	+	derivatization:Bend5_chr4_8201|random_deposition_all_bkg_TFBS_full|shuffled_bg_173|fixed_deposition_2
95	106	CAGAGATAACTC	Gata4/6	0.313576	0.909182058036155	+	derivatization:Bend5_chr4_8201|random_deposition_all_bkg_TFBS_full|shuffled_bg_173|fixed_deposition_2
98	109	AGATAACTCATT	Jun_Atf3	0.0932293	0.232852331350631	+	derivatization:Bend5_chr4_8201|random_deposition_all_bkg_TFBS_full|shuffled_bg_173|fixed_deposition_2
99	112	GATAACTCATTTGA	Hnf1b	0.00192614	0.133948512884028	-	derivatization:Bend5_chr4_8201|random_deposition_all_bkg_TFBS_full|shuffled_bg_173|fixed_deposition_2
99	110	GATAACTCATTT	Jun_Atf3	0.0358325	0.0894963403470957	-	derivatization:Bend5_chr4_8201|random_deposition_all_bkg_TFBS_full|shuffled_bg_173|fixed_deposition_2
107	118	ATTTGATACAAA	Gata4/6	0.111222	0.159814798136504	+	derivatization:Bend5_chr4_8201|random_deposition_all_bkg_TFBS_full|shuffled_bg_173|fixed_deposition_2
109	122	TTGATACAAACAGT	Foxa2	0.0513586	0.227941295327028	+	derivatization:Bend5_chr4_8201|random_deposition_all_bkg_TFBS_full|shuffled_bg_173|fixed_deposition_2
127	138	ACAGGTGTGGGT	Klf4	0.0401797	0.1448423235342	-	derivatization:Bend5_chr4_8201|random_deposition_all_bkg_TFBS_full|shuffled_bg_173|fixed_deposition_2
133	144	GTGGGTGTGCAG	Klf4	0.133179	0.480092081473015	-	derivatization:Bend5_chr4_8201|random_deposition_all_bkg_TFBS_full|shuffled_bg_173|fixed_deposition_2
151	162	AGCCATTGTTCT	Sox17	0.469197	2.33274331321404	-	derivatization:Bend5_chr4_8201|random_deposition_all_bkg_TFBS_full|shuffled_bg_173|fixed_deposition_2
185	196	TTCAATTGTATG	Sox17	0.0744717	0.370256758245859	-	derivatization:Bend5_chr4_8201|random_deposition_all_bkg_TFBS_full|shuffled_bg_173|fixed_deposition_2
189	202	ATTGTATGCATTTG	Foxa2	0.0497949	0.221001234587388	-	derivatization:Bend5_chr4_8201|random_deposition_all_bkg_TFBS_full|shuffled_bg_173|fixed_deposition_2
200	211	TTGGGATTGATT	Klf4	0.020633	0.074379143236041	-	derivatization:Bend5_chr4_8201|random_deposition_all_bkg_TFBS_full|shuffled_bg_173|fixed_deposition_2
204	215	GATTGATTGGTC	Gata4/6	0.06161	0.0885273571163083	+	derivatization:Bend5_chr4_8201|random_deposition_all_bkg_TFBS_full|shuffled_bg_173|fixed_deposition_2
221	232	CCTTTATCCCAG	Gata4/6	0.0880432	0.126509199936091	-	derivatization:Bend5_chr4_8201|random_deposition_all_bkg_TFBS_full|shuffled_bg_173|fixed_deposition_2
258	269	GGTGAGGAGGAT	Jun_Atf3	0.0387087	0.0966800248264459	-	derivatization:Bend5_chr4_8201|random_deposition_all_bkg_TFBS_full|shuffled_bg_173|fixed_deposition_2
267	278	GATGATTTACCC	Jun_Atf3	0.190469	0.475721159549877	-	derivatization:Bend5_chr4_8201|random_deposition_all_bkg_TFBS_full|shuffled_bg_173|fixed_deposition_2
268	281	ATGATTTACCCAAG	Foxa2	0.0294631	0.130764023519912	-	derivatization:Bend5_chr4_8201|random_deposition_all_bkg_TFBS_full|shuffled_bg_173|fixed_deposition_2
285	298	AGCATTCAAACATG	Foxa2	0.0464807	0.206292051685735	+	derivatization:Bend5_chr4_8201|random_deposition_all_bkg_TFBS_full|shuffled_bg_173|fixed_deposition_2
12	23	CTGTGATTGTCA	Gata4/6	0.0623506	0.0895915246326261	+	derivatization:Bend5_chr4_8201|random_deposition_all_bkg_TFBS_full|shuffled_bg_174|fixed_deposition_1
13	24	TGTGATTGTCAG	Sox17	0.0255594	0.127075662120097	-	derivatization:Bend5_chr4_8201|random_deposition_all_bkg_TFBS_full|shuffled_bg_174|fixed_deposition_1
14	25	GTGATTGTCAGA	Jun_Atf3	0.0273711	0.0683628907074413	+	derivatization:Bend5_chr4_8201|random_deposition_all_bkg_TFBS_full|shuffled_bg_174|fixed_deposition_1
26	37	AGCCATTGTTCT	Sox17	0.469197	2.33274331321404	-	derivatization:Bend5_chr4_8201|random_deposition_all_bkg_TFBS_full|shuffled_bg_174|fixed_deposition_1
44	57	CTCTTGTCAATTTT	Foxa2	0.0140588	0.0623961923172288	+	derivatization:Bend5_chr4_8201|random_deposition_all_bkg_TFBS_full|shuffled_bg_174|fixed_deposition_1
64	75	ATTTGATAGTCA	Gata4/6	0.133786	0.19223699073466	+	derivatization:Bend5_chr4_8201|random_deposition_all_bkg_TFBS_full|shuffled_bg_174|fixed_deposition_1
66	77	TTGATAGTCATT	Jun_Atf3	0.0856568	0.213939025349699	+	derivatization:Bend5_chr4_8201|random_deposition_all_bkg_TFBS_full|shuffled_bg_174|fixed_deposition_1
71	82	AGTCATTCTCAC	Sox17	0.013959	0.0694010488326968	-	derivatization:Bend5_chr4_8201|random_deposition_all_bkg_TFBS_full|shuffled_bg_174|fixed_deposition_1
94	105	TGCTCTACCCCA	Klf4	0.0265107	0.0955674479032479	+	derivatization:Bend5_chr4_8201|random_deposition_all_bkg_TFBS_full|shuffled_bg_174|fixed_deposition_1
101	112	CCCCATTGATTT	Sox17	0.0643417	0.319892647301291	-	derivatization:Bend5_chr4_8201|random_deposition_all_bkg_TFBS_full|shuffled_bg_174|fixed_deposition_1
104	115	CATTGATTTGGC	Gata4/6	0.084224	0.121021394672358	+	derivatization:Bend5_chr4_8201|random_deposition_all_bkg_TFBS_full|shuffled_bg_174|fixed_deposition_1
115	126	CCTTTATCCCAG	Gata4/6	0.0880432	0.126509199936091	-	derivatization:Bend5_chr4_8201|random_deposition_all_bkg_TFBS_full|shuffled_bg_174|fixed_deposition_1
127	138	TCTTATGTCGTC	Jun_Atf3	0.0276053	0.0689478357408409	+	derivatization:Bend5_chr4_8201|random_deposition_all_bkg_TFBS_full|shuffled_bg_174|fixed_deposition_1
141	152	TTTTGATATCCA	Gata4/6	0.180666	0.259598823255558	+	derivatization:Bend5_chr4_8201|random_deposition_all_bkg_TFBS_full|shuffled_bg_174|fixed_deposition_1
143	154	TTGATATCCAGA	Gata4/6	0.0569411	0.0818186186381338	-	derivatization:Bend5_chr4_8201|random_deposition_all_bkg_TFBS_full|shuffled_bg_174|fixed_deposition_1
149	160	TCCAGATATGGA	Gata4/6	0.374526	0.53815609400004	+	derivatization:Bend5_chr4_8201|random_deposition_all_bkg_TFBS_full|shuffled_bg_174|fixed_deposition_1
153	166	GATATGGACTCTCT	Foxa2	0.0412732	0.183179967333446	-	derivatization:Bend5_chr4_8201|random_deposition_all_bkg_TFBS_full|shuffled_bg_174|fixed_deposition_1
165	178	CTTTCATGATTTAC	Hnf1b	0.00134841	0.0937717477742803	-	derivatization:Bend5_chr4_8201|random_deposition_all_bkg_TFBS_full|shuffled_bg_174|fixed_deposition_1
166	179	TTTCATGATTTACC	Hnf1b	0.0152238	1.0587004944832	+	derivatization:Bend5_chr4_8201|random_deposition_all_bkg_TFBS_full|shuffled_bg_174|fixed_deposition_1
168	179	TCATGATTTACC	Gata4/6	0.0422188	0.0606641581662392	+	derivatization:Bend5_chr4_8201|random_deposition_all_bkg_TFBS_full|shuffled_bg_174|fixed_deposition_1
169	180	CATGATTTACCC	Jun_Atf3	0.10708	0.267446260360483	-	derivatization:Bend5_chr4_8201|random_deposition_all_bkg_TFBS_full|shuffled_bg_174|fixed_deposition_1
170	183	ATGATTTACCCAAG	Foxa2	0.0294631	0.130764023519912	-	derivatization:Bend5_chr4_8201|random_deposition_all_bkg_TFBS_full|shuffled_bg_174|fixed_deposition_1
185	198	AGCATTCAAACATG	Foxa2	0.0464807	0.206292051685735	+	derivatization:Bend5_chr4_8201|random_deposition_all_bkg_TFBS_full|shuffled_bg_174|fixed_deposition_1
211	222	GCTTGATACTTT	Gata4/6	0.069416	0.0997437919426336	+	derivatization:Bend5_chr4_8201|random_deposition_all_bkg_TFBS_full|shuffled_bg_174|fixed_deposition_1
220	233	TTTGTAGGCCTATC	Foxa2	0.0159236	0.0706726042039594	-	derivatization:Bend5_chr4_8201|random_deposition_all_bkg_TFBS_full|shuffled_bg_174|fixed_deposition_1
226	237	GGCCTATCTCCT	Gata4/6	0.296117	0.425490267930691	-	derivatization:Bend5_chr4_8201|random_deposition_all_bkg_TFBS_full|shuffled_bg_174|fixed_deposition_1
241	252	CAGAGATAACTC	Gata4/6	0.313576	0.909182058036155	+	derivatization:Bend5_chr4_8201|random_deposition_all_bkg_TFBS_full|shuffled_bg_174|fixed_deposition_1
244	255	AGATAACTCATT	Jun_Atf3	0.0932293	0.232852331350631	+	derivatization:Bend5_chr4_8201|random_deposition_all_bkg_TFBS_full|shuffled_bg_174|fixed_deposition_1
245	258	GATAACTCATTTGA	Hnf1b	0.00192614	0.133948512884028	-	derivatization:Bend5_chr4_8201|random_deposition_all_bkg_TFBS_full|shuffled_bg_174|fixed_deposition_1
245	256	GATAACTCATTT	Jun_Atf3	0.0358325	0.0894963403470957	-	derivatization:Bend5_chr4_8201|random_deposition_all_bkg_TFBS_full|shuffled_bg_174|fixed_deposition_1
253	264	ATTTGATACAAA	Gata4/6	0.111222	0.159814798136504	+	derivatization:Bend5_chr4_8201|random_deposition_all_bkg_TFBS_full|shuffled_bg_174|fixed_deposition_1
255	268	TTGATACAAACAGT	Foxa2	0.0513586	0.227941295327028	+	derivatization:Bend5_chr4_8201|random_deposition_all_bkg_TFBS_full|shuffled_bg_174|fixed_deposition_1
278	289	TTCAATTGTATG	Sox17	0.0744717	0.370256758245859	-	derivatization:Bend5_chr4_8201|random_deposition_all_bkg_TFBS_full|shuffled_bg_174|fixed_deposition_1
282	295	ATTGTATGCATTTG	Foxa2	0.0497949	0.221001234587388	-	derivatization:Bend5_chr4_8201|random_deposition_all_bkg_TFBS_full|shuffled_bg_174|fixed_deposition_1
12	23	CTGTGATTGTCA	Gata4/6	0.0623506	0.0895915246326261	+	derivatization:Bend5_chr4_8201|random_deposition_all_bkg_TFBS_full|shuffled_bg_174|fixed_deposition_2
13	24	TGTGATTGTCAT	Sox17	0.0480707	0.238996847777199	-	derivatization:Bend5_chr4_8201|random_deposition_all_bkg_TFBS_full|shuffled_bg_174|fixed_deposition_2
14	25	GTGATTGTCATC	Jun_Atf3	0.100484	0.250971890418965	+	derivatization:Bend5_chr4_8201|random_deposition_all_bkg_TFBS_full|shuffled_bg_174|fixed_deposition_2
24	35	TCCAGATATGGA	Gata4/6	0.374526	0.53815609400004	+	derivatization:Bend5_chr4_8201|random_deposition_all_bkg_TFBS_full|shuffled_bg_174|fixed_deposition_2
45	56	GGCCTATCTCCT	Gata4/6	0.296117	0.425490267930691	-	derivatization:Bend5_chr4_8201|random_deposition_all_bkg_TFBS_full|shuffled_bg_174|fixed_deposition_2
64	75	ATTTGATAGTCA	Gata4/6	0.133786	0.19223699073466	+	derivatization:Bend5_chr4_8201|random_deposition_all_bkg_TFBS_full|shuffled_bg_174|fixed_deposition_2
66	77	TTGATAGTCATC	Jun_Atf3	0.131846	0.329302574182744	+	derivatization:Bend5_chr4_8201|random_deposition_all_bkg_TFBS_full|shuffled_bg_174|fixed_deposition_2
77	88	CCCCATTGATTT	Sox17	0.0643417	0.319892647301291	-	derivatization:Bend5_chr4_8201|random_deposition_all_bkg_TFBS_full|shuffled_bg_174|fixed_deposition_2
80	91	CATTGATTTGTC	Gata4/6	0.0542501	0.0779519230043083	+	derivatization:Bend5_chr4_8201|random_deposition_all_bkg_TFBS_full|shuffled_bg_174|fixed_deposition_2
87	98	TTGTCCATCAGA	Jun_Atf3	0.0295427	0.0737867448258465	+	derivatization:Bend5_chr4_8201|random_deposition_all_bkg_TFBS_full|shuffled_bg_174|fixed_deposition_2
95	106	CAGAGATAACTC	Gata4/6	0.313576	0.909182058036155	+	derivatization:Bend5_chr4_8201|random_deposition_all_bkg_TFBS_full|shuffled_bg_174|fixed_deposition_2
98	109	AGATAACTCATT	Jun_Atf3	0.0932293	0.232852331350631	+	derivatization:Bend5_chr4_8201|random_deposition_all_bkg_TFBS_full|shuffled_bg_174|fixed_deposition_2
99	112	GATAACTCATTTGA	Hnf1b	0.00192614	0.133948512884028	-	derivatization:Bend5_chr4_8201|random_deposition_all_bkg_TFBS_full|shuffled_bg_174|fixed_deposition_2
99	110	GATAACTCATTT	Jun_Atf3	0.0358325	0.0894963403470957	-	derivatization:Bend5_chr4_8201|random_deposition_all_bkg_TFBS_full|shuffled_bg_174|fixed_deposition_2
107	118	ATTTGATACAAA	Gata4/6	0.111222	0.159814798136504	+	derivatization:Bend5_chr4_8201|random_deposition_all_bkg_TFBS_full|shuffled_bg_174|fixed_deposition_2
109	122	TTGATACAAACAGT	Foxa2	0.0513586	0.227941295327028	+	derivatization:Bend5_chr4_8201|random_deposition_all_bkg_TFBS_full|shuffled_bg_174|fixed_deposition_2
121	132	GTCCTTTCTTAT	Sox17	0.0174631	0.0868226560548941	-	derivatization:Bend5_chr4_8201|random_deposition_all_bkg_TFBS_full|shuffled_bg_174|fixed_deposition_2
127	138	TCTTATGTCGTC	Jun_Atf3	0.0276053	0.0689478357408409	+	derivatization:Bend5_chr4_8201|random_deposition_all_bkg_TFBS_full|shuffled_bg_174|fixed_deposition_2
141	152	TTTTGATATTAG	Gata4/6	0.117384	0.168668970747293	+	derivatization:Bend5_chr4_8201|random_deposition_all_bkg_TFBS_full|shuffled_bg_174|fixed_deposition_2
145	158	GATATTAGCCATTG	Foxa2	0.0121924	0.0541126792619982	-	derivatization:Bend5_chr4_8201|random_deposition_all_bkg_TFBS_full|shuffled_bg_174|fixed_deposition_2
151	162	AGCCATTGTTCT	Sox17	0.469197	2.33274331321404	-	derivatization:Bend5_chr4_8201|random_deposition_all_bkg_TFBS_full|shuffled_bg_174|fixed_deposition_2
176	189	TGTTATTTCTTCAA	Hnf1b	0.000808772	0.0562439940306734	-	derivatization:Bend5_chr4_8201|random_deposition_all_bkg_TFBS_full|shuffled_bg_174|fixed_deposition_2
185	196	TTCAATTGTATG	Sox17	0.0744717	0.370256758245859	-	derivatization:Bend5_chr4_8201|random_deposition_all_bkg_TFBS_full|shuffled_bg_174|fixed_deposition_2
189	202	ATTGTATGCATTTG	Foxa2	0.0497949	0.221001234587388	-	derivatization:Bend5_chr4_8201|random_deposition_all_bkg_TFBS_full|shuffled_bg_174|fixed_deposition_2
211	222	GCTTGATACTCC	Gata4/6	0.08618	0.123831969425149	+	derivatization:Bend5_chr4_8201|random_deposition_all_bkg_TFBS_full|shuffled_bg_174|fixed_deposition_2
214	225	TGATACTCCTTT	Klf4	0.0170127	0.0613284568473705	+	derivatization:Bend5_chr4_8201|random_deposition_all_bkg_TFBS_full|shuffled_bg_174|fixed_deposition_2
221	232	CCTTTATCCCAG	Gata4/6	0.0880432	0.126509199936091	-	derivatization:Bend5_chr4_8201|random_deposition_all_bkg_TFBS_full|shuffled_bg_174|fixed_deposition_2
229	242	CCAGTTGGCCTTTT	Foxa2	0.01152	0.0511284131998802	-	derivatization:Bend5_chr4_8201|random_deposition_all_bkg_TFBS_full|shuffled_bg_174|fixed_deposition_2
240	253	TTTAATGACTTAGG	Foxa2	0.0139352	0.0618476270506051	-	derivatization:Bend5_chr4_8201|random_deposition_all_bkg_TFBS_full|shuffled_bg_174|fixed_deposition_2
240	253	TTTAATGACTTAGG	Hnf1b	0.00525742	0.365613917268084	+	derivatization:Bend5_chr4_8201|random_deposition_all_bkg_TFBS_full|shuffled_bg_174|fixed_deposition_2
243	254	AATGACTTAGGT	Jun_Atf3	0.185911	0.464336960308907	-	derivatization:Bend5_chr4_8201|random_deposition_all_bkg_TFBS_full|shuffled_bg_174|fixed_deposition_2
255	266	TCTGACTCTATG	Jun_Atf3	0.072233	0.18041133474616	-	derivatization:Bend5_chr4_8201|random_deposition_all_bkg_TFBS_full|shuffled_bg_174|fixed_deposition_2
263	276	TATGTATGATTTAC	Foxa2	0.0143563	0.0637165658351945	-	derivatization:Bend5_chr4_8201|random_deposition_all_bkg_TFBS_full|shuffled_bg_174|fixed_deposition_2
264	277	ATGTATGATTTACC	Hnf1b	0.00135955	0.0945464507727789	+	derivatization:Bend5_chr4_8201|random_deposition_all_bkg_TFBS_full|shuffled_bg_174|fixed_deposition_2
267	278	TATGATTTACCC	Jun_Atf3	0.139163	0.347577735623327	-	derivatization:Bend5_chr4_8201|random_deposition_all_bkg_TFBS_full|shuffled_bg_174|fixed_deposition_2
268	281	ATGATTTACCCAAG	Foxa2	0.0294631	0.130764023519912	-	derivatization:Bend5_chr4_8201|random_deposition_all_bkg_TFBS_full|shuffled_bg_174|fixed_deposition_2
280	293	AGCTAAGCATTCAA	Hnf1b	0.00617542	0.429453895061774	-	derivatization:Bend5_chr4_8201|random_deposition_all_bkg_TFBS_full|shuffled_bg_174|fixed_deposition_2
285	298	AGCATTCAAACATG	Foxa2	0.0464807	0.206292051685735	+	derivatization:Bend5_chr4_8201|random_deposition_all_bkg_TFBS_full|shuffled_bg_174|fixed_deposition_2
7	18	ACAACAAAGAAA	Sox17	0.0459457	0.228431819568195	+	derivatization:Bend5_chr4_8201|random_deposition_all_bkg_TFBS_full|shuffled_bg_175|fixed_deposition_1
15	28	GAAAGTCAAATAGC	Foxa2	0.029641	0.131553584692504	+	derivatization:Bend5_chr4_8201|random_deposition_all_bkg_TFBS_full|shuffled_bg_175|fixed_deposition_1
26	37	AGCCATTGTTCT	Sox17	0.469197	2.33274331321404	-	derivatization:Bend5_chr4_8201|random_deposition_all_bkg_TFBS_full|shuffled_bg_175|fixed_deposition_1
40	51	GGTTAGTTATAG	Jun_Atf3	0.0227622	0.0568515620804761	-	derivatization:Bend5_chr4_8201|random_deposition_all_bkg_TFBS_full|shuffled_bg_175|fixed_deposition_1
53	64	ACTTTCGTCAGA	Jun_Atf3	0.121017	0.302255734871541	+	derivatization:Bend5_chr4_8201|random_deposition_all_bkg_TFBS_full|shuffled_bg_175|fixed_deposition_1
94	105	AGCCCGACCCCA	Klf4	0.016445	0.0592819759858816	+	derivatization:Bend5_chr4_8201|random_deposition_all_bkg_TFBS_full|shuffled_bg_175|fixed_deposition_1
101	112	CCCCATTGATTT	Sox17	0.0643417	0.319892647301291	-	derivatization:Bend5_chr4_8201|random_deposition_all_bkg_TFBS_full|shuffled_bg_175|fixed_deposition_1
104	115	CATTGATTTCTC	Gata4/6	0.0502312	0.0721771689787487	+	derivatization:Bend5_chr4_8201|random_deposition_all_bkg_TFBS_full|shuffled_bg_175|fixed_deposition_1
115	126	CCTTTATCCCAG	Gata4/6	0.0880432	0.126509199936091	-	derivatization:Bend5_chr4_8201|random_deposition_all_bkg_TFBS_full|shuffled_bg_175|fixed_deposition_1
133	144	GCCAAATCAAAG	Gata4/6	0.0794749	0.114197416881722	-	derivatization:Bend5_chr4_8201|random_deposition_all_bkg_TFBS_full|shuffled_bg_175|fixed_deposition_1
138	149	ATCAAAGCCCAT	Klf4	0.0475782	0.171512904217177	+	derivatization:Bend5_chr4_8201|random_deposition_all_bkg_TFBS_full|shuffled_bg_175|fixed_deposition_1
149	160	TCCAGATATGGA	Gata4/6	0.374526	0.53815609400004	+	derivatization:Bend5_chr4_8201|random_deposition_all_bkg_TFBS_full|shuffled_bg_175|fixed_deposition_1
153	166	GATATGGAGTTAGG	Foxa2	0.016506	0.0732574295379534	-	derivatization:Bend5_chr4_8201|random_deposition_all_bkg_TFBS_full|shuffled_bg_175|fixed_deposition_1
168	179	AGATGATTTACC	Gata4/6	0.0357344	0.0513467292669535	+	derivatization:Bend5_chr4_8201|random_deposition_all_bkg_TFBS_full|shuffled_bg_175|fixed_deposition_1
169	180	GATGATTTACCC	Jun_Atf3	0.190469	0.475721159549877	-	derivatization:Bend5_chr4_8201|random_deposition_all_bkg_TFBS_full|shuffled_bg_175|fixed_deposition_1
170	183	ATGATTTACCCAAG	Foxa2	0.0294631	0.130764023519912	-	derivatization:Bend5_chr4_8201|random_deposition_all_bkg_TFBS_full|shuffled_bg_175|fixed_deposition_1
185	198	AGCATTCAAACATG	Foxa2	0.0464807	0.206292051685735	+	derivatization:Bend5_chr4_8201|random_deposition_all_bkg_TFBS_full|shuffled_bg_175|fixed_deposition_1
209	220	AAAAACTCCTTC	Klf4	0.0139543	0.0503033431133954	+	derivatization:Bend5_chr4_8201|random_deposition_all_bkg_TFBS_full|shuffled_bg_175|fixed_deposition_1
226	237	GGCCTATCTCCT	Gata4/6	0.296117	0.425490267930691	-	derivatization:Bend5_chr4_8201|random_deposition_all_bkg_TFBS_full|shuffled_bg_175|fixed_deposition_1
241	252	CAGAGATAACTC	Gata4/6	0.313576	0.909182058036155	+	derivatization:Bend5_chr4_8201|random_deposition_all_bkg_TFBS_full|shuffled_bg_175|fixed_deposition_1
244	255	AGATAACTCATT	Jun_Atf3	0.0932293	0.232852331350631	+	derivatization:Bend5_chr4_8201|random_deposition_all_bkg_TFBS_full|shuffled_bg_175|fixed_deposition_1
245	258	GATAACTCATTTGA	Hnf1b	0.00192614	0.133948512884028	-	derivatization:Bend5_chr4_8201|random_deposition_all_bkg_TFBS_full|shuffled_bg_175|fixed_deposition_1
245	256	GATAACTCATTT	Jun_Atf3	0.0358325	0.0894963403470957	-	derivatization:Bend5_chr4_8201|random_deposition_all_bkg_TFBS_full|shuffled_bg_175|fixed_deposition_1
253	264	ATTTGATACAAA	Gata4/6	0.111222	0.159814798136504	+	derivatization:Bend5_chr4_8201|random_deposition_all_bkg_TFBS_full|shuffled_bg_175|fixed_deposition_1
255	268	TTGATACAAACAGT	Foxa2	0.0513586	0.227941295327028	+	derivatization:Bend5_chr4_8201|random_deposition_all_bkg_TFBS_full|shuffled_bg_175|fixed_deposition_1
270	283	TCTAATAGTTCAAT	Hnf1b	0.00275718	0.191741078402185	+	derivatization:Bend5_chr4_8201|random_deposition_all_bkg_TFBS_full|shuffled_bg_175|fixed_deposition_1
278	289	TTCAATTGTATG	Sox17	0.0744717	0.370256758245859	-	derivatization:Bend5_chr4_8201|random_deposition_all_bkg_TFBS_full|shuffled_bg_175|fixed_deposition_1
282	295	ATTGTATGCATTTG	Foxa2	0.0497949	0.221001234587388	-	derivatization:Bend5_chr4_8201|random_deposition_all_bkg_TFBS_full|shuffled_bg_175|fixed_deposition_1
288	299	TGCATTTGTTGA	Sox17	0.0115357	0.0573529392520482	-	derivatization:Bend5_chr4_8201|random_deposition_all_bkg_TFBS_full|shuffled_bg_175|fixed_deposition_1
7	18	ACAACAAAGAAA	Sox17	0.0459457	0.228431819568195	+	derivatization:Bend5_chr4_8201|random_deposition_all_bkg_TFBS_full|shuffled_bg_175|fixed_deposition_2
24	35	TCCAGATATGGA	Gata4/6	0.374526	0.53815609400004	+	derivatization:Bend5_chr4_8201|random_deposition_all_bkg_TFBS_full|shuffled_bg_175|fixed_deposition_2
45	56	GGCCTATCTCCT	Gata4/6	0.296117	0.425490267930691	-	derivatization:Bend5_chr4_8201|random_deposition_all_bkg_TFBS_full|shuffled_bg_175|fixed_deposition_2
53	64	TCCTTCGTCAGA	Jun_Atf3	0.0840084	0.209821931442544	+	derivatization:Bend5_chr4_8201|random_deposition_all_bkg_TFBS_full|shuffled_bg_175|fixed_deposition_2
77	88	CCCCATTGATTT	Sox17	0.0643417	0.319892647301291	-	derivatization:Bend5_chr4_8201|random_deposition_all_bkg_TFBS_full|shuffled_bg_175|fixed_deposition_2
80	91	CATTGATTTAAA	Gata4/6	0.0505593	0.0726486155924455	+	derivatization:Bend5_chr4_8201|random_deposition_all_bkg_TFBS_full|shuffled_bg_175|fixed_deposition_2
95	106	CAGAGATAACTC	Gata4/6	0.313576	0.909182058036155	+	derivatization:Bend5_chr4_8201|random_deposition_all_bkg_TFBS_full|shuffled_bg_175|fixed_deposition_2
98	109	AGATAACTCATT	Jun_Atf3	0.0932293	0.232852331350631	+	derivatization:Bend5_chr4_8201|random_deposition_all_bkg_TFBS_full|shuffled_bg_175|fixed_deposition_2
99	112	GATAACTCATTTGA	Hnf1b	0.00192614	0.133948512884028	-	derivatization:Bend5_chr4_8201|random_deposition_all_bkg_TFBS_full|shuffled_bg_175|fixed_deposition_2
99	110	GATAACTCATTT	Jun_Atf3	0.0358325	0.0894963403470957	-	derivatization:Bend5_chr4_8201|random_deposition_all_bkg_TFBS_full|shuffled_bg_175|fixed_deposition_2
107	118	ATTTGATACAAA	Gata4/6	0.111222	0.159814798136504	+	derivatization:Bend5_chr4_8201|random_deposition_all_bkg_TFBS_full|shuffled_bg_175|fixed_deposition_2
109	122	TTGATACAAACAGT	Foxa2	0.0513586	0.227941295327028	+	derivatization:Bend5_chr4_8201|random_deposition_all_bkg_TFBS_full|shuffled_bg_175|fixed_deposition_2
117	130	AACAGTTAAACATC	Foxa2	0.0380584	0.168911944524854	+	derivatization:Bend5_chr4_8201|random_deposition_all_bkg_TFBS_full|shuffled_bg_175|fixed_deposition_2
120	133	AGTTAAACATCAGG	Hnf1b	0.00125855	0.0875226623662836	-	derivatization:Bend5_chr4_8201|random_deposition_all_bkg_TFBS_full|shuffled_bg_175|fixed_deposition_2
133	144	GCCAAATCAAAG	Gata4/6	0.0794749	0.114197416881722	-	derivatization:Bend5_chr4_8201|random_deposition_all_bkg_TFBS_full|shuffled_bg_175|fixed_deposition_2
138	149	ATCAAAGCCCAT	Klf4	0.0475782	0.171512904217177	+	derivatization:Bend5_chr4_8201|random_deposition_all_bkg_TFBS_full|shuffled_bg_175|fixed_deposition_2
151	162	AGCCATTGTTCT	Sox17	0.469197	2.33274331321404	-	derivatization:Bend5_chr4_8201|random_deposition_all_bkg_TFBS_full|shuffled_bg_175|fixed_deposition_2
177	190	GGAATTTGTTCAAT	Foxa2	0.0124998	0.0554769912600575	-	derivatization:Bend5_chr4_8201|random_deposition_all_bkg_TFBS_full|shuffled_bg_175|fixed_deposition_2
185	196	TTCAATTGTATG	Sox17	0.0744717	0.370256758245859	-	derivatization:Bend5_chr4_8201|random_deposition_all_bkg_TFBS_full|shuffled_bg_175|fixed_deposition_2
189	202	ATTGTATGCATTTG	Foxa2	0.0497949	0.221001234587388	-	derivatization:Bend5_chr4_8201|random_deposition_all_bkg_TFBS_full|shuffled_bg_175|fixed_deposition_2
199	212	TTTGTTGGTTAAAA	Foxa2	0.0421226	0.186949800160875	-	derivatization:Bend5_chr4_8201|random_deposition_all_bkg_TFBS_full|shuffled_bg_175|fixed_deposition_2
209	220	AAAAACTCCTTC	Klf4	0.0139543	0.0503033431133954	+	derivatization:Bend5_chr4_8201|random_deposition_all_bkg_TFBS_full|shuffled_bg_175|fixed_deposition_2
213	224	ACTCCTTCCCTT	Klf4	0.0141825	0.0511259729048201	+	derivatization:Bend5_chr4_8201|random_deposition_all_bkg_TFBS_full|shuffled_bg_175|fixed_deposition_2
221	232	CCTTTATCCCAG	Gata4/6	0.0880432	0.126509199936091	-	derivatization:Bend5_chr4_8201|random_deposition_all_bkg_TFBS_full|shuffled_bg_175|fixed_deposition_2
260	273	AGTTAAAGATGATT	Hnf1b	0.00125305	0.0871401788391973	-	derivatization:Bend5_chr4_8201|random_deposition_all_bkg_TFBS_full|shuffled_bg_175|fixed_deposition_2
263	274	TAAAGATGATTT	Gata4/6	0.0360488	0.0517984903621875	+	derivatization:Bend5_chr4_8201|random_deposition_all_bkg_TFBS_full|shuffled_bg_175|fixed_deposition_2
266	277	AGATGATTTACC	Gata4/6	0.0357344	0.0513467292669535	+	derivatization:Bend5_chr4_8201|random_deposition_all_bkg_TFBS_full|shuffled_bg_175|fixed_deposition_2
267	278	GATGATTTACCC	Jun_Atf3	0.190469	0.475721159549877	-	derivatization:Bend5_chr4_8201|random_deposition_all_bkg_TFBS_full|shuffled_bg_175|fixed_deposition_2
268	281	ATGATTTACCCAAG	Foxa2	0.0294631	0.130764023519912	-	derivatization:Bend5_chr4_8201|random_deposition_all_bkg_TFBS_full|shuffled_bg_175|fixed_deposition_2
277	288	CCAAGAATAGCA	Sox17	0.0151359	0.0752523343381915	+	derivatization:Bend5_chr4_8201|random_deposition_all_bkg_TFBS_full|shuffled_bg_175|fixed_deposition_2
285	298	AGCATTCAAACATG	Foxa2	0.0464807	0.206292051685735	+	derivatization:Bend5_chr4_8201|random_deposition_all_bkg_TFBS_full|shuffled_bg_175|fixed_deposition_2
2	15	ATTAAACCAATGTT	Foxa2	0.0206067	0.0914572805803795	+	derivatization:Bend5_chr4_8201|random_deposition_all_bkg_TFBS_full|shuffled_bg_176|fixed_deposition_1
10	23	AATGTTGTTATTGT	Foxa2	0.0163388	0.0725153574297051	-	derivatization:Bend5_chr4_8201|random_deposition_all_bkg_TFBS_full|shuffled_bg_176|fixed_deposition_1
15	26	TGTTATTGTTGA	Sox17	0.0722315	0.359118981213478	-	derivatization:Bend5_chr4_8201|random_deposition_all_bkg_TFBS_full|shuffled_bg_176|fixed_deposition_1
19	32	ATTGTTGAGCCATT	Foxa2	0.0311873	0.138416420224707	-	derivatization:Bend5_chr4_8201|random_deposition_all_bkg_TFBS_full|shuffled_bg_176|fixed_deposition_1
26	37	AGCCATTGTTCT	Sox17	0.469197	2.33274331321404	-	derivatization:Bend5_chr4_8201|random_deposition_all_bkg_TFBS_full|shuffled_bg_176|fixed_deposition_1
74	85	TATGACACCTTA	Jun_Atf3	0.165582	0.413562632452461	-	derivatization:Bend5_chr4_8201|random_deposition_all_bkg_TFBS_full|shuffled_bg_176|fixed_deposition_1
101	112	CCCCATTGATTT	Sox17	0.0643417	0.319892647301291	-	derivatization:Bend5_chr4_8201|random_deposition_all_bkg_TFBS_full|shuffled_bg_176|fixed_deposition_1
115	126	CCTTTATCCCAG	Gata4/6	0.0880432	0.126509199936091	-	derivatization:Bend5_chr4_8201|random_deposition_all_bkg_TFBS_full|shuffled_bg_176|fixed_deposition_1
128	139	ATACCAATGACA	Sox17	0.0129911	0.0645888649251699	+	derivatization:Bend5_chr4_8201|random_deposition_all_bkg_TFBS_full|shuffled_bg_176|fixed_deposition_1
133	144	AATGACAAGTGT	Jun_Atf3	0.0657894	0.164317603673515	-	derivatization:Bend5_chr4_8201|random_deposition_all_bkg_TFBS_full|shuffled_bg_176|fixed_deposition_1
149	160	TCCAGATATGGA	Gata4/6	0.374526	0.53815609400004	+	derivatization:Bend5_chr4_8201|random_deposition_all_bkg_TFBS_full|shuffled_bg_176|fixed_deposition_1
165	178	CATTAATGATTTAC	Hnf1b	0.0335103	2.33038867958593	-	derivatization:Bend5_chr4_8201|random_deposition_all_bkg_TFBS_full|shuffled_bg_176|fixed_deposition_1
166	179	ATTAATGATTTACC	Hnf1b	0.139877	9.72739060332021	+	derivatization:Bend5_chr4_8201|random_deposition_all_bkg_TFBS_full|shuffled_bg_176|fixed_deposition_1
168	179	TAATGATTTACC	Gata4/6	0.0408873	0.0587509269375366	+	derivatization:Bend5_chr4_8201|random_deposition_all_bkg_TFBS_full|shuffled_bg_176|fixed_deposition_1
169	180	AATGATTTACCC	Jun_Atf3	0.123743	0.309064275268839	-	derivatization:Bend5_chr4_8201|random_deposition_all_bkg_TFBS_full|shuffled_bg_176|fixed_deposition_1
170	183	ATGATTTACCCAAG	Foxa2	0.0294631	0.130764023519912	-	derivatization:Bend5_chr4_8201|random_deposition_all_bkg_TFBS_full|shuffled_bg_176|fixed_deposition_1
185	198	AGCATTCAAACATG	Foxa2	0.0464807	0.206292051685735	+	derivatization:Bend5_chr4_8201|random_deposition_all_bkg_TFBS_full|shuffled_bg_176|fixed_deposition_1
226	237	GGCCTATCTCCT	Gata4/6	0.296117	0.425490267930691	-	derivatization:Bend5_chr4_8201|random_deposition_all_bkg_TFBS_full|shuffled_bg_176|fixed_deposition_1
241	252	CAGAGATAACTC	Gata4/6	0.313576	0.909182058036155	+	derivatization:Bend5_chr4_8201|random_deposition_all_bkg_TFBS_full|shuffled_bg_176|fixed_deposition_1
244	255	AGATAACTCATT	Jun_Atf3	0.0932293	0.232852331350631	+	derivatization:Bend5_chr4_8201|random_deposition_all_bkg_TFBS_full|shuffled_bg_176|fixed_deposition_1
245	258	GATAACTCATTTGA	Hnf1b	0.00192614	0.133948512884028	-	derivatization:Bend5_chr4_8201|random_deposition_all_bkg_TFBS_full|shuffled_bg_176|fixed_deposition_1
245	256	GATAACTCATTT	Jun_Atf3	0.0358325	0.0894963403470957	-	derivatization:Bend5_chr4_8201|random_deposition_all_bkg_TFBS_full|shuffled_bg_176|fixed_deposition_1
253	264	ATTTGATACAAA	Gata4/6	0.111222	0.159814798136504	+	derivatization:Bend5_chr4_8201|random_deposition_all_bkg_TFBS_full|shuffled_bg_176|fixed_deposition_1
255	268	TTGATACAAACAGT	Foxa2	0.0513586	0.227941295327028	+	derivatization:Bend5_chr4_8201|random_deposition_all_bkg_TFBS_full|shuffled_bg_176|fixed_deposition_1
278	289	TTCAATTGTATG	Sox17	0.0744717	0.370256758245859	-	derivatization:Bend5_chr4_8201|random_deposition_all_bkg_TFBS_full|shuffled_bg_176|fixed_deposition_1
282	295	ATTGTATGCATTTG	Foxa2	0.0497949	0.221001234587388	-	derivatization:Bend5_chr4_8201|random_deposition_all_bkg_TFBS_full|shuffled_bg_176|fixed_deposition_1
2	15	ATTAAACCAATGTT	Foxa2	0.0206067	0.0914572805803795	+	derivatization:Bend5_chr4_8201|random_deposition_all_bkg_TFBS_full|shuffled_bg_176|fixed_deposition_2
10	23	AATGTTGTTATTGT	Foxa2	0.0163388	0.0725153574297051	-	derivatization:Bend5_chr4_8201|random_deposition_all_bkg_TFBS_full|shuffled_bg_176|fixed_deposition_2
15	26	TGTTATTGTTCC	Sox17	0.150236	0.74694003670958	-	derivatization:Bend5_chr4_8201|random_deposition_all_bkg_TFBS_full|shuffled_bg_176|fixed_deposition_2
24	35	TCCAGATATGGA	Gata4/6	0.374526	0.53815609400004	+	derivatization:Bend5_chr4_8201|random_deposition_all_bkg_TFBS_full|shuffled_bg_176|fixed_deposition_2
28	41	GATATGGACACCTA	Foxa2	0.013859	0.0615094339007934	-	derivatization:Bend5_chr4_8201|random_deposition_all_bkg_TFBS_full|shuffled_bg_176|fixed_deposition_2
45	56	GGCCTATCTCCT	Gata4/6	0.296117	0.425490267930691	-	derivatization:Bend5_chr4_8201|random_deposition_all_bkg_TFBS_full|shuffled_bg_176|fixed_deposition_2
70	81	TTTTTATCCCCA	Gata4/6	0.100464	0.14435663699615	-	derivatization:Bend5_chr4_8201|random_deposition_all_bkg_TFBS_full|shuffled_bg_176|fixed_deposition_2
77	88	CCCCATTGATTT	Sox17	0.0643417	0.319892647301291	-	derivatization:Bend5_chr4_8201|random_deposition_all_bkg_TFBS_full|shuffled_bg_176|fixed_deposition_2
80	91	CATTGATTTCCA	Gata4/6	0.0686955	0.098708506099389	+	derivatization:Bend5_chr4_8201|random_deposition_all_bkg_TFBS_full|shuffled_bg_176|fixed_deposition_2
95	106	CAGAGATAACTC	Gata4/6	0.313576	0.909182058036155	+	derivatization:Bend5_chr4_8201|random_deposition_all_bkg_TFBS_full|shuffled_bg_176|fixed_deposition_2
98	109	AGATAACTCATT	Jun_Atf3	0.0932293	0.232852331350631	+	derivatization:Bend5_chr4_8201|random_deposition_all_bkg_TFBS_full|shuffled_bg_176|fixed_deposition_2
99	112	GATAACTCATTTGA	Hnf1b	0.00192614	0.133948512884028	-	derivatization:Bend5_chr4_8201|random_deposition_all_bkg_TFBS_full|shuffled_bg_176|fixed_deposition_2
99	110	GATAACTCATTT	Jun_Atf3	0.0358325	0.0894963403470957	-	derivatization:Bend5_chr4_8201|random_deposition_all_bkg_TFBS_full|shuffled_bg_176|fixed_deposition_2
107	118	ATTTGATACAAA	Gata4/6	0.111222	0.159814798136504	+	derivatization:Bend5_chr4_8201|random_deposition_all_bkg_TFBS_full|shuffled_bg_176|fixed_deposition_2
109	122	TTGATACAAACAGT	Foxa2	0.0513586	0.227941295327028	+	derivatization:Bend5_chr4_8201|random_deposition_all_bkg_TFBS_full|shuffled_bg_176|fixed_deposition_2
119	130	CAGTGATGAATA	Gata4/6	0.038368	0.0551309468891173	+	derivatization:Bend5_chr4_8201|random_deposition_all_bkg_TFBS_full|shuffled_bg_176|fixed_deposition_2
120	131	AGTGATGAATAC	Jun_Atf3	0.0866146	0.216331255721135	-	derivatization:Bend5_chr4_8201|random_deposition_all_bkg_TFBS_full|shuffled_bg_176|fixed_deposition_2
123	134	GATGAATACCAA	Jun_Atf3	0.0251238	0.0627499659697862	-	derivatization:Bend5_chr4_8201|random_deposition_all_bkg_TFBS_full|shuffled_bg_176|fixed_deposition_2
128	139	ATACCAATGACA	Sox17	0.0129911	0.0645888649251699	+	derivatization:Bend5_chr4_8201|random_deposition_all_bkg_TFBS_full|shuffled_bg_176|fixed_deposition_2
133	144	AATGACAAGTGT	Jun_Atf3	0.0657894	0.164317603673515	-	derivatization:Bend5_chr4_8201|random_deposition_all_bkg_TFBS_full|shuffled_bg_176|fixed_deposition_2
151	162	AGCCATTGTTCT	Sox17	0.469197	2.33274331321404	-	derivatization:Bend5_chr4_8201|random_deposition_all_bkg_TFBS_full|shuffled_bg_176|fixed_deposition_2
155	166	ATTGTTCTCACA	Jun_Atf3	0.0262656	0.065601760329887	+	derivatization:Bend5_chr4_8201|random_deposition_all_bkg_TFBS_full|shuffled_bg_176|fixed_deposition_2
185	196	TTCAATTGTATG	Sox17	0.0744717	0.370256758245859	-	derivatization:Bend5_chr4_8201|random_deposition_all_bkg_TFBS_full|shuffled_bg_176|fixed_deposition_2
189	202	ATTGTATGCATTTG	Foxa2	0.0497949	0.221001234587388	-	derivatization:Bend5_chr4_8201|random_deposition_all_bkg_TFBS_full|shuffled_bg_176|fixed_deposition_2
195	206	TGCATTTGTCCT	Sox17	0.0164499	0.0817852506048412	-	derivatization:Bend5_chr4_8201|random_deposition_all_bkg_TFBS_full|shuffled_bg_176|fixed_deposition_2
211	222	GGTGGTGGAGCC	Klf4	0.0140639	0.0506984361245266	-	derivatization:Bend5_chr4_8201|random_deposition_all_bkg_TFBS_full|shuffled_bg_176|fixed_deposition_2
221	232	CCTTTATCCCAG	Gata4/6	0.0880432	0.126509199936091	-	derivatization:Bend5_chr4_8201|random_deposition_all_bkg_TFBS_full|shuffled_bg_176|fixed_deposition_2
244	257	AGTATATGCTTAAC	Foxa2	0.0457568	0.203079216762524	-	derivatization:Bend5_chr4_8201|random_deposition_all_bkg_TFBS_full|shuffled_bg_176|fixed_deposition_2
244	257	AGTATATGCTTAAC	Hnf1b	0.000829861	0.0577105749584415	-	derivatization:Bend5_chr4_8201|random_deposition_all_bkg_TFBS_full|shuffled_bg_176|fixed_deposition_2
245	258	GTATATGCTTAACA	Hnf1b	0.00148023	0.102938834781649	+	derivatization:Bend5_chr4_8201|random_deposition_all_bkg_TFBS_full|shuffled_bg_176|fixed_deposition_2
259	270	GGACCCGCCATG	Klf4	0.024497	0.0883083347963601	+	derivatization:Bend5_chr4_8201|random_deposition_all_bkg_TFBS_full|shuffled_bg_176|fixed_deposition_2
266	277	CCATGATTTACC	Gata4/6	0.040317	0.0579314633478039	+	derivatization:Bend5_chr4_8201|random_deposition_all_bkg_TFBS_full|shuffled_bg_176|fixed_deposition_2
267	278	CATGATTTACCC	Jun_Atf3	0.10708	0.267446260360483	-	derivatization:Bend5_chr4_8201|random_deposition_all_bkg_TFBS_full|shuffled_bg_176|fixed_deposition_2
268	281	ATGATTTACCCAAG	Foxa2	0.0294631	0.130764023519912	-	derivatization:Bend5_chr4_8201|random_deposition_all_bkg_TFBS_full|shuffled_bg_176|fixed_deposition_2
285	298	AGCATTCAAACATG	Foxa2	0.0464807	0.206292051685735	+	derivatization:Bend5_chr4_8201|random_deposition_all_bkg_TFBS_full|shuffled_bg_176|fixed_deposition_2
14	27	TAGGTTTGCAATAG	Foxa2	0.0196969	0.0874193786420764	-	derivatization:Bend5_chr4_8201|random_deposition_all_bkg_TFBS_full|shuffled_bg_177|fixed_deposition_1
26	37	AGCCATTGTTCT	Sox17	0.469197	2.33274331321404	-	derivatization:Bend5_chr4_8201|random_deposition_all_bkg_TFBS_full|shuffled_bg_177|fixed_deposition_1
38	49	TTTGATGTATTT	Jun_Atf3	0.0214504	0.0535751705569341	-	derivatization:Bend5_chr4_8201|random_deposition_all_bkg_TFBS_full|shuffled_bg_177|fixed_deposition_1
43	56	TGTATTTATCGGGA	Foxa2	0.0246039	0.109197774785463	-	derivatization:Bend5_chr4_8201|random_deposition_all_bkg_TFBS_full|shuffled_bg_177|fixed_deposition_1
45	56	TATTTATCGGGA	Gata4/6	0.311006	0.446884259492202	-	derivatization:Bend5_chr4_8201|random_deposition_all_bkg_TFBS_full|shuffled_bg_177|fixed_deposition_1
56	67	ACCACAATCTAT	Sox17	0.0136021	0.0676266212713822	+	derivatization:Bend5_chr4_8201|random_deposition_all_bkg_TFBS_full|shuffled_bg_177|fixed_deposition_1
57	68	CCACAATCTATT	Gata4/6	0.0664853	0.095532671580667	-	derivatization:Bend5_chr4_8201|random_deposition_all_bkg_TFBS_full|shuffled_bg_177|fixed_deposition_1
65	76	TATTACTTGCTT	Jun_Atf3	0.0373646	0.09332295984185	-	derivatization:Bend5_chr4_8201|random_deposition_all_bkg_TFBS_full|shuffled_bg_177|fixed_deposition_1
69	80	ACTTGCTTCACT	Jun_Atf3	0.0425011	0.106152038253707	+	derivatization:Bend5_chr4_8201|random_deposition_all_bkg_TFBS_full|shuffled_bg_177|fixed_deposition_1
84	97	CGGAATTAAATAGT	Foxa2	0.0279641	0.12411111628149	+	derivatization:Bend5_chr4_8201|random_deposition_all_bkg_TFBS_full|shuffled_bg_177|fixed_deposition_1
101	112	CCCCATTGATTT	Sox17	0.0643417	0.319892647301291	-	derivatization:Bend5_chr4_8201|random_deposition_all_bkg_TFBS_full|shuffled_bg_177|fixed_deposition_1
104	115	CATTGATTTAAC	Gata4/6	0.0462376	0.0664387685018831	+	derivatization:Bend5_chr4_8201|random_deposition_all_bkg_TFBS_full|shuffled_bg_177|fixed_deposition_1
105	116	ATTGATTTAACC	Jun_Atf3	0.0209275	0.0522691596347965	-	derivatization:Bend5_chr4_8201|random_deposition_all_bkg_TFBS_full|shuffled_bg_177|fixed_deposition_1
109	122	ATTTAACCTTTATC	Hnf1b	0.000744235	0.0517559323238418	-	derivatization:Bend5_chr4_8201|random_deposition_all_bkg_TFBS_full|shuffled_bg_177|fixed_deposition_1
115	126	CCTTTATCCCAG	Gata4/6	0.0880432	0.126509199936091	-	derivatization:Bend5_chr4_8201|random_deposition_all_bkg_TFBS_full|shuffled_bg_177|fixed_deposition_1
149	160	TCCAGATATGGA	Gata4/6	0.374526	0.53815609400004	+	derivatization:Bend5_chr4_8201|random_deposition_all_bkg_TFBS_full|shuffled_bg_177|fixed_deposition_1
152	165	AGATATGGATTTAA	Hnf1b	0.000764058	0.0531344724979206	-	derivatization:Bend5_chr4_8201|random_deposition_all_bkg_TFBS_full|shuffled_bg_177|fixed_deposition_1
153	166	GATATGGATTTAAA	Foxa2	0.0323099	0.143398777573508	-	derivatization:Bend5_chr4_8201|random_deposition_all_bkg_TFBS_full|shuffled_bg_177|fixed_deposition_1
168	179	CTATGATTTACC	Gata4/6	0.0368439	0.0529409688826092	+	derivatization:Bend5_chr4_8201|random_deposition_all_bkg_TFBS_full|shuffled_bg_177|fixed_deposition_1
169	180	TATGATTTACCC	Jun_Atf3	0.139163	0.347577735623327	-	derivatization:Bend5_chr4_8201|random_deposition_all_bkg_TFBS_full|shuffled_bg_177|fixed_deposition_1
170	183	ATGATTTACCCAAG	Foxa2	0.0294631	0.130764023519912	-	derivatization:Bend5_chr4_8201|random_deposition_all_bkg_TFBS_full|shuffled_bg_177|fixed_deposition_1
185	198	AGCATTCAAACATG	Foxa2	0.0464807	0.206292051685735	+	derivatization:Bend5_chr4_8201|random_deposition_all_bkg_TFBS_full|shuffled_bg_177|fixed_deposition_1
201	212	AGTGAGGACATT	Jun_Atf3	0.0493711	0.123310758917477	-	derivatization:Bend5_chr4_8201|random_deposition_all_bkg_TFBS_full|shuffled_bg_177|fixed_deposition_1
210	221	ATTTATTGTTCA	Sox17	0.209827	1.04321325835792	-	derivatization:Bend5_chr4_8201|random_deposition_all_bkg_TFBS_full|shuffled_bg_177|fixed_deposition_1
214	227	ATTGTTCACACAGG	Foxa2	0.0237089	0.105225558655785	-	derivatization:Bend5_chr4_8201|random_deposition_all_bkg_TFBS_full|shuffled_bg_177|fixed_deposition_1
226	237	GGCCTATCTCCT	Gata4/6	0.296117	0.425490267930691	-	derivatization:Bend5_chr4_8201|random_deposition_all_bkg_TFBS_full|shuffled_bg_177|fixed_deposition_1
241	252	CAGAGATAACTC	Gata4/6	0.313576	0.909182058036155	+	derivatization:Bend5_chr4_8201|random_deposition_all_bkg_TFBS_full|shuffled_bg_177|fixed_deposition_1
244	255	AGATAACTCATT	Jun_Atf3	0.0932293	0.232852331350631	+	derivatization:Bend5_chr4_8201|random_deposition_all_bkg_TFBS_full|shuffled_bg_177|fixed_deposition_1
245	258	GATAACTCATTTGA	Hnf1b	0.00192614	0.133948512884028	-	derivatization:Bend5_chr4_8201|random_deposition_all_bkg_TFBS_full|shuffled_bg_177|fixed_deposition_1
245	256	GATAACTCATTT	Jun_Atf3	0.0358325	0.0894963403470957	-	derivatization:Bend5_chr4_8201|random_deposition_all_bkg_TFBS_full|shuffled_bg_177|fixed_deposition_1
253	264	ATTTGATACAAA	Gata4/6	0.111222	0.159814798136504	+	derivatization:Bend5_chr4_8201|random_deposition_all_bkg_TFBS_full|shuffled_bg_177|fixed_deposition_1
255	268	TTGATACAAACAGT	Foxa2	0.0513586	0.227941295327028	+	derivatization:Bend5_chr4_8201|random_deposition_all_bkg_TFBS_full|shuffled_bg_177|fixed_deposition_1
278	289	TTCAATTGTATG	Sox17	0.0744717	0.370256758245859	-	derivatization:Bend5_chr4_8201|random_deposition_all_bkg_TFBS_full|shuffled_bg_177|fixed_deposition_1
282	295	ATTGTATGCATTTG	Foxa2	0.0497949	0.221001234587388	-	derivatization:Bend5_chr4_8201|random_deposition_all_bkg_TFBS_full|shuffled_bg_177|fixed_deposition_1
24	35	TCCAGATATGGA	Gata4/6	0.374526	0.53815609400004	+	derivatization:Bend5_chr4_8201|random_deposition_all_bkg_TFBS_full|shuffled_bg_177|fixed_deposition_2
45	56	GGCCTATCTCCT	Gata4/6	0.296117	0.425490267930691	-	derivatization:Bend5_chr4_8201|random_deposition_all_bkg_TFBS_full|shuffled_bg_177|fixed_deposition_2
57	68	CCACAATCTATT	Gata4/6	0.0664853	0.095532671580667	-	derivatization:Bend5_chr4_8201|random_deposition_all_bkg_TFBS_full|shuffled_bg_177|fixed_deposition_2
65	76	TATTACTTGCTT	Jun_Atf3	0.0373646	0.09332295984185	-	derivatization:Bend5_chr4_8201|random_deposition_all_bkg_TFBS_full|shuffled_bg_177|fixed_deposition_2
77	88	CCCCATTGATTT	Sox17	0.0643417	0.319892647301291	-	derivatization:Bend5_chr4_8201|random_deposition_all_bkg_TFBS_full|shuffled_bg_177|fixed_deposition_2
80	93	CATTGATTTTTAAA	Hnf1b	0.00106976	0.0743937414428951	-	derivatization:Bend5_chr4_8201|random_deposition_all_bkg_TFBS_full|shuffled_bg_177|fixed_deposition_2
81	94	ATTGATTTTTAAAT	Hnf1b	0.00145633	0.10127677000031	+	derivatization:Bend5_chr4_8201|random_deposition_all_bkg_TFBS_full|shuffled_bg_177|fixed_deposition_2
87	98	TTTTAAATCAGA	Jun_Atf3	0.0452094	0.112916370593399	+	derivatization:Bend5_chr4_8201|random_deposition_all_bkg_TFBS_full|shuffled_bg_177|fixed_deposition_2
88	99	TTTAAATCAGAG	Gata4/6	0.0580207	0.0833698949689691	-	derivatization:Bend5_chr4_8201|random_deposition_all_bkg_TFBS_full|shuffled_bg_177|fixed_deposition_2
95	106	CAGAGATAACTC	Gata4/6	0.313576	0.909182058036155	+	derivatization:Bend5_chr4_8201|random_deposition_all_bkg_TFBS_full|shuffled_bg_177|fixed_deposition_2
98	109	AGATAACTCATT	Jun_Atf3	0.0932293	0.232852331350631	+	derivatization:Bend5_chr4_8201|random_deposition_all_bkg_TFBS_full|shuffled_bg_177|fixed_deposition_2
99	112	GATAACTCATTTGA	Hnf1b	0.00192614	0.133948512884028	-	derivatization:Bend5_chr4_8201|random_deposition_all_bkg_TFBS_full|shuffled_bg_177|fixed_deposition_2
99	110	GATAACTCATTT	Jun_Atf3	0.0358325	0.0894963403470957	-	derivatization:Bend5_chr4_8201|random_deposition_all_bkg_TFBS_full|shuffled_bg_177|fixed_deposition_2
107	118	ATTTGATACAAA	Gata4/6	0.111222	0.159814798136504	+	derivatization:Bend5_chr4_8201|random_deposition_all_bkg_TFBS_full|shuffled_bg_177|fixed_deposition_2
109	122	TTGATACAAACAGT	Foxa2	0.0513586	0.227941295327028	+	derivatization:Bend5_chr4_8201|random_deposition_all_bkg_TFBS_full|shuffled_bg_177|fixed_deposition_2
119	130	CAGTGTGGAGCA	Klf4	0.0197965	0.0713636751355734	-	derivatization:Bend5_chr4_8201|random_deposition_all_bkg_TFBS_full|shuffled_bg_177|fixed_deposition_2
151	162	AGCCATTGTTCT	Sox17	0.469197	2.33274331321404	-	derivatization:Bend5_chr4_8201|random_deposition_all_bkg_TFBS_full|shuffled_bg_177|fixed_deposition_2
176	189	TGTTGTCCATTCAA	Hnf1b	0.00117251	0.0815392291534633	-	derivatization:Bend5_chr4_8201|random_deposition_all_bkg_TFBS_full|shuffled_bg_177|fixed_deposition_2
185	196	TTCAATTGTATG	Sox17	0.0744717	0.370256758245859	-	derivatization:Bend5_chr4_8201|random_deposition_all_bkg_TFBS_full|shuffled_bg_177|fixed_deposition_2
189	202	ATTGTATGCATTTG	Foxa2	0.0497949	0.221001234587388	-	derivatization:Bend5_chr4_8201|random_deposition_all_bkg_TFBS_full|shuffled_bg_177|fixed_deposition_2
201	212	TGTGAGGACATT	Jun_Atf3	0.0555234	0.138676930262414	-	derivatization:Bend5_chr4_8201|random_deposition_all_bkg_TFBS_full|shuffled_bg_177|fixed_deposition_2
210	221	ATTTATTGTTCC	Sox17	0.211783	1.05293805608819	-	derivatization:Bend5_chr4_8201|random_deposition_all_bkg_TFBS_full|shuffled_bg_177|fixed_deposition_2
221	232	CCTTTATCCCAG	Gata4/6	0.0880432	0.126509199936091	-	derivatization:Bend5_chr4_8201|random_deposition_all_bkg_TFBS_full|shuffled_bg_177|fixed_deposition_2
238	251	TAACGGTCCACACC	Foxa2	0.0124864	0.0554175189738702	+	derivatization:Bend5_chr4_8201|random_deposition_all_bkg_TFBS_full|shuffled_bg_177|fixed_deposition_2
243	254	GTCCACACCACA	Klf4	0.0220678	0.0795514010131492	+	derivatization:Bend5_chr4_8201|random_deposition_all_bkg_TFBS_full|shuffled_bg_177|fixed_deposition_2
249	260	ACCACAATAAAT	Sox17	0.0510589	0.253853514739149	+	derivatization:Bend5_chr4_8201|random_deposition_all_bkg_TFBS_full|shuffled_bg_177|fixed_deposition_2
250	263	CCACAATAAATACC	Foxa2	0.0577144	0.25614979954715	+	derivatization:Bend5_chr4_8201|random_deposition_all_bkg_TFBS_full|shuffled_bg_177|fixed_deposition_2
263	276	CACAAATGATTTAC	Hnf1b	0.0019005	0.132165444223211	-	derivatization:Bend5_chr4_8201|random_deposition_all_bkg_TFBS_full|shuffled_bg_177|fixed_deposition_2
264	277	ACAAATGATTTACC	Hnf1b	0.00573017	0.398490114982645	+	derivatization:Bend5_chr4_8201|random_deposition_all_bkg_TFBS_full|shuffled_bg_177|fixed_deposition_2
266	277	AAATGATTTACC	Gata4/6	0.0389447	0.0559596066334603	+	derivatization:Bend5_chr4_8201|random_deposition_all_bkg_TFBS_full|shuffled_bg_177|fixed_deposition_2
267	278	AATGATTTACCC	Jun_Atf3	0.123743	0.309064275268839	-	derivatization:Bend5_chr4_8201|random_deposition_all_bkg_TFBS_full|shuffled_bg_177|fixed_deposition_2
268	281	ATGATTTACCCAAG	Foxa2	0.0294631	0.130764023519912	-	derivatization:Bend5_chr4_8201|random_deposition_all_bkg_TFBS_full|shuffled_bg_177|fixed_deposition_2
277	288	CCAAGAATAGCA	Sox17	0.0151359	0.0752523343381915	+	derivatization:Bend5_chr4_8201|random_deposition_all_bkg_TFBS_full|shuffled_bg_177|fixed_deposition_2
285	298	AGCATTCAAACATG	Foxa2	0.0464807	0.206292051685735	+	derivatization:Bend5_chr4_8201|random_deposition_all_bkg_TFBS_full|shuffled_bg_177|fixed_deposition_2
7	18	GATAGATGGGAG	Gata4/6	0.0358763	0.0515506252574551	+	derivatization:Bend5_chr4_8201|random_deposition_all_bkg_TFBS_full|shuffled_bg_178|fixed_deposition_1
13	24	TGGGAGCTCATC	Jun_Atf3	0.0407689	0.101825642921278	+	derivatization:Bend5_chr4_8201|random_deposition_all_bkg_TFBS_full|shuffled_bg_178|fixed_deposition_1
17	28	AGCTCATCAAGC	Gata4/6	0.0593838	0.0853285322110603	-	derivatization:Bend5_chr4_8201|random_deposition_all_bkg_TFBS_full|shuffled_bg_178|fixed_deposition_1
26	37	AGCCATTGTTCT	Sox17	0.469197	2.33274331321404	-	derivatization:Bend5_chr4_8201|random_deposition_all_bkg_TFBS_full|shuffled_bg_178|fixed_deposition_1
37	48	TTGAGATCTAAC	Gata4/6	0.0602594	0.0865866811136904	-	derivatization:Bend5_chr4_8201|random_deposition_all_bkg_TFBS_full|shuffled_bg_178|fixed_deposition_1
59	70	GGTGACTTGGCA	Jun_Atf3	0.158434	0.395709570544945	-	derivatization:Bend5_chr4_8201|random_deposition_all_bkg_TFBS_full|shuffled_bg_178|fixed_deposition_1
74	85	AAGGACACAAAA	Jun_Atf3	0.0251198	0.0627399754482934	-	derivatization:Bend5_chr4_8201|random_deposition_all_bkg_TFBS_full|shuffled_bg_178|fixed_deposition_1
77	88	GACACAAAAAAA	Sox17	0.0198628	0.0987534316751981	+	derivatization:Bend5_chr4_8201|random_deposition_all_bkg_TFBS_full|shuffled_bg_178|fixed_deposition_1
90	101	GAGGGCAGACAC	Klf4	0.0185758	0.0669632185782025	-	derivatization:Bend5_chr4_8201|random_deposition_all_bkg_TFBS_full|shuffled_bg_178|fixed_deposition_1
94	105	GCAGACACCCCA	Klf4	0.0226903	0.0817954283802037	+	derivatization:Bend5_chr4_8201|random_deposition_all_bkg_TFBS_full|shuffled_bg_178|fixed_deposition_1
101	112	CCCCATTGATTT	Sox17	0.0643417	0.319892647301291	-	derivatization:Bend5_chr4_8201|random_deposition_all_bkg_TFBS_full|shuffled_bg_178|fixed_deposition_1
104	115	CATTGATTTGAC	Gata4/6	0.0816705	0.117352272672739	+	derivatization:Bend5_chr4_8201|random_deposition_all_bkg_TFBS_full|shuffled_bg_178|fixed_deposition_1
115	126	CCTTTATCCCAG	Gata4/6	0.0880432	0.126509199936091	-	derivatization:Bend5_chr4_8201|random_deposition_all_bkg_TFBS_full|shuffled_bg_178|fixed_deposition_1
127	138	GAGGGTTAGGAC	Klf4	0.0300456	0.108310278971201	-	derivatization:Bend5_chr4_8201|random_deposition_all_bkg_TFBS_full|shuffled_bg_178|fixed_deposition_1
133	144	TAGGACTTCTCA	Jun_Atf3	0.020054	0.0500874795038207	-	derivatization:Bend5_chr4_8201|random_deposition_all_bkg_TFBS_full|shuffled_bg_178|fixed_deposition_1
149	160	TCCAGATATGGA	Gata4/6	0.374526	0.53815609400004	+	derivatization:Bend5_chr4_8201|random_deposition_all_bkg_TFBS_full|shuffled_bg_178|fixed_deposition_1
153	166	GATATGGACCATAG	Foxa2	0.0232413	0.103150242161665	-	derivatization:Bend5_chr4_8201|random_deposition_all_bkg_TFBS_full|shuffled_bg_178|fixed_deposition_1
164	175	TAGGGAATGATT	Klf4	0.0208548	0.0751787019027281	-	derivatization:Bend5_chr4_8201|random_deposition_all_bkg_TFBS_full|shuffled_bg_178|fixed_deposition_1
165	178	AGGGAATGATTTAC	Hnf1b	0.00253289	0.176143400167602	-	derivatization:Bend5_chr4_8201|random_deposition_all_bkg_TFBS_full|shuffled_bg_178|fixed_deposition_1
166	179	GGGAATGATTTACC	Hnf1b	0.00914115	0.635698053386479	+	derivatization:Bend5_chr4_8201|random_deposition_all_bkg_TFBS_full|shuffled_bg_178|fixed_deposition_1
168	179	GAATGATTTACC	Gata4/6	0.0355783	0.0511224293084102	+	derivatization:Bend5_chr4_8201|random_deposition_all_bkg_TFBS_full|shuffled_bg_178|fixed_deposition_1
169	180	AATGATTTACCC	Jun_Atf3	0.123743	0.309064275268839	-	derivatization:Bend5_chr4_8201|random_deposition_all_bkg_TFBS_full|shuffled_bg_178|fixed_deposition_1
170	183	ATGATTTACCCAAG	Foxa2	0.0294631	0.130764023519912	-	derivatization:Bend5_chr4_8201|random_deposition_all_bkg_TFBS_full|shuffled_bg_178|fixed_deposition_1
185	198	AGCATTCAAACATG	Foxa2	0.0464807	0.206292051685735	+	derivatization:Bend5_chr4_8201|random_deposition_all_bkg_TFBS_full|shuffled_bg_178|fixed_deposition_1
188	201	ATTCAAACATGAAC	Hnf1b	0.0011965	0.0832075527561546	-	derivatization:Bend5_chr4_8201|random_deposition_all_bkg_TFBS_full|shuffled_bg_178|fixed_deposition_1
189	202	TTCAAACATGAACT	Hnf1b	0.000790847	0.0549974454446691	+	derivatization:Bend5_chr4_8201|random_deposition_all_bkg_TFBS_full|shuffled_bg_178|fixed_deposition_1
209	220	GAGGACTTCTGA	Jun_Atf3	0.0201422	0.0503077705027355	-	derivatization:Bend5_chr4_8201|random_deposition_all_bkg_TFBS_full|shuffled_bg_178|fixed_deposition_1
216	227	TCTGATGGACGG	Jun_Atf3	0.0272159	0.0679752584735232	-	derivatization:Bend5_chr4_8201|random_deposition_all_bkg_TFBS_full|shuffled_bg_178|fixed_deposition_1
226	237	GGCCTATCTCCT	Gata4/6	0.296117	0.425490267930691	-	derivatization:Bend5_chr4_8201|random_deposition_all_bkg_TFBS_full|shuffled_bg_178|fixed_deposition_1
230	241	TATCTCCTCACC	Jun_Atf3	0.0677603	0.169240183376022	+	derivatization:Bend5_chr4_8201|random_deposition_all_bkg_TFBS_full|shuffled_bg_178|fixed_deposition_1
241	252	CAGAGATAACTC	Gata4/6	0.313576	0.909182058036155	+	derivatization:Bend5_chr4_8201|random_deposition_all_bkg_TFBS_full|shuffled_bg_178|fixed_deposition_1
244	255	AGATAACTCATT	Jun_Atf3	0.0932293	0.232852331350631	+	derivatization:Bend5_chr4_8201|random_deposition_all_bkg_TFBS_full|shuffled_bg_178|fixed_deposition_1
245	258	GATAACTCATTTGA	Hnf1b	0.00192614	0.133948512884028	-	derivatization:Bend5_chr4_8201|random_deposition_all_bkg_TFBS_full|shuffled_bg_178|fixed_deposition_1
245	256	GATAACTCATTT	Jun_Atf3	0.0358325	0.0894963403470957	-	derivatization:Bend5_chr4_8201|random_deposition_all_bkg_TFBS_full|shuffled_bg_178|fixed_deposition_1
253	264	ATTTGATACAAA	Gata4/6	0.111222	0.159814798136504	+	derivatization:Bend5_chr4_8201|random_deposition_all_bkg_TFBS_full|shuffled_bg_178|fixed_deposition_1
255	268	TTGATACAAACAGT	Foxa2	0.0513586	0.227941295327028	+	derivatization:Bend5_chr4_8201|random_deposition_all_bkg_TFBS_full|shuffled_bg_178|fixed_deposition_1
266	277	AGTGAGGCTTGA	Jun_Atf3	0.0321985	0.0804199515709471	-	derivatization:Bend5_chr4_8201|random_deposition_all_bkg_TFBS_full|shuffled_bg_178|fixed_deposition_1
272	283	GCTTGATTCAAT	Gata4/6	0.0384864	0.055301075749409	+	derivatization:Bend5_chr4_8201|random_deposition_all_bkg_TFBS_full|shuffled_bg_178|fixed_deposition_1
278	289	TTCAATTGTATG	Sox17	0.0744717	0.370256758245859	-	derivatization:Bend5_chr4_8201|random_deposition_all_bkg_TFBS_full|shuffled_bg_178|fixed_deposition_1
282	295	ATTGTATGCATTTG	Foxa2	0.0497949	0.221001234587388	-	derivatization:Bend5_chr4_8201|random_deposition_all_bkg_TFBS_full|shuffled_bg_178|fixed_deposition_1
7	18	GATAGATGGGAG	Gata4/6	0.0358763	0.0515506252574551	+	derivatization:Bend5_chr4_8201|random_deposition_all_bkg_TFBS_full|shuffled_bg_178|fixed_deposition_2
13	24	TGGGAGCTCATT	Jun_Atf3	0.0264864	0.0661532371162859	+	derivatization:Bend5_chr4_8201|random_deposition_all_bkg_TFBS_full|shuffled_bg_178|fixed_deposition_2
24	35	TCCAGATATGGA	Gata4/6	0.374526	0.53815609400004	+	derivatization:Bend5_chr4_8201|random_deposition_all_bkg_TFBS_full|shuffled_bg_178|fixed_deposition_2
28	41	GATATGGACATGAG	Foxa2	0.039694	0.176171114023962	-	derivatization:Bend5_chr4_8201|random_deposition_all_bkg_TFBS_full|shuffled_bg_178|fixed_deposition_2
36	47	CATGAGATCGGC	Jun_Atf3	0.0206034	0.0514596776308477	-	derivatization:Bend5_chr4_8201|random_deposition_all_bkg_TFBS_full|shuffled_bg_178|fixed_deposition_2
37	48	ATGAGATCGGCC	Gata4/6	0.0834592	0.119922454196419	+	derivatization:Bend5_chr4_8201|random_deposition_all_bkg_TFBS_full|shuffled_bg_178|fixed_deposition_2
45	56	GGCCTATCTCCT	Gata4/6	0.296117	0.425490267930691	-	derivatization:Bend5_chr4_8201|random_deposition_all_bkg_TFBS_full|shuffled_bg_178|fixed_deposition_2
59	70	GGTGACTTGGCA	Jun_Atf3	0.158434	0.395709570544945	-	derivatization:Bend5_chr4_8201|random_deposition_all_bkg_TFBS_full|shuffled_bg_178|fixed_deposition_2
77	88	CCCCATTGATTT	Sox17	0.0643417	0.319892647301291	-	derivatization:Bend5_chr4_8201|random_deposition_all_bkg_TFBS_full|shuffled_bg_178|fixed_deposition_2
80	91	CATTGATTTAGA	Gata4/6	0.0521401	0.0749200657812048	+	derivatization:Bend5_chr4_8201|random_deposition_all_bkg_TFBS_full|shuffled_bg_178|fixed_deposition_2
90	101	GAGGGCAGAGAT	Klf4	0.0352611	0.127111443200716	-	derivatization:Bend5_chr4_8201|random_deposition_all_bkg_TFBS_full|shuffled_bg_178|fixed_deposition_2
95	106	CAGAGATAACTC	Gata4/6	0.313576	0.909182058036155	+	derivatization:Bend5_chr4_8201|random_deposition_all_bkg_TFBS_full|shuffled_bg_178|fixed_deposition_2
98	109	AGATAACTCATT	Jun_Atf3	0.0932293	0.232852331350631	+	derivatization:Bend5_chr4_8201|random_deposition_all_bkg_TFBS_full|shuffled_bg_178|fixed_deposition_2
99	112	GATAACTCATTTGA	Hnf1b	0.00192614	0.133948512884028	-	derivatization:Bend5_chr4_8201|random_deposition_all_bkg_TFBS_full|shuffled_bg_178|fixed_deposition_2
99	110	GATAACTCATTT	Jun_Atf3	0.0358325	0.0894963403470957	-	derivatization:Bend5_chr4_8201|random_deposition_all_bkg_TFBS_full|shuffled_bg_178|fixed_deposition_2
107	118	ATTTGATACAAA	Gata4/6	0.111222	0.159814798136504	+	derivatization:Bend5_chr4_8201|random_deposition_all_bkg_TFBS_full|shuffled_bg_178|fixed_deposition_2
109	122	TTGATACAAACAGT	Foxa2	0.0513586	0.227941295327028	+	derivatization:Bend5_chr4_8201|random_deposition_all_bkg_TFBS_full|shuffled_bg_178|fixed_deposition_2
123	134	TTGGGAGGGTTA	Klf4	0.073571	0.2652133934483	-	derivatization:Bend5_chr4_8201|random_deposition_all_bkg_TFBS_full|shuffled_bg_178|fixed_deposition_2
127	138	GAGGGTTAGGAC	Klf4	0.0300456	0.108310278971201	-	derivatization:Bend5_chr4_8201|random_deposition_all_bkg_TFBS_full|shuffled_bg_178|fixed_deposition_2
133	144	TAGGACTTCTCA	Jun_Atf3	0.020054	0.0500874795038207	-	derivatization:Bend5_chr4_8201|random_deposition_all_bkg_TFBS_full|shuffled_bg_178|fixed_deposition_2
151	162	AGCCATTGTTCT	Sox17	0.469197	2.33274331321404	-	derivatization:Bend5_chr4_8201|random_deposition_all_bkg_TFBS_full|shuffled_bg_178|fixed_deposition_2
164	175	TAGGGAAGGGGG	Klf4	0.0259917	0.0936965238815591	-	derivatization:Bend5_chr4_8201|random_deposition_all_bkg_TFBS_full|shuffled_bg_178|fixed_deposition_2
169	180	AAGGGGGGGTCC	Klf4	0.0225603	0.0813267961589714	-	derivatization:Bend5_chr4_8201|random_deposition_all_bkg_TFBS_full|shuffled_bg_178|fixed_deposition_2
175	186	GGGTCCTCCTTT	Klf4	0.0145711	0.0525268227599805	+	derivatization:Bend5_chr4_8201|random_deposition_all_bkg_TFBS_full|shuffled_bg_178|fixed_deposition_2
185	196	TTCAATTGTATG	Sox17	0.0744717	0.370256758245859	-	derivatization:Bend5_chr4_8201|random_deposition_all_bkg_TFBS_full|shuffled_bg_178|fixed_deposition_2
189	202	ATTGTATGCATTTG	Foxa2	0.0497949	0.221001234587388	-	derivatization:Bend5_chr4_8201|random_deposition_all_bkg_TFBS_full|shuffled_bg_178|fixed_deposition_2
209	220	GAGGACTTCTGA	Jun_Atf3	0.0201422	0.0503077705027355	-	derivatization:Bend5_chr4_8201|random_deposition_all_bkg_TFBS_full|shuffled_bg_178|fixed_deposition_2
216	227	TCTGACCTTTAT	Jun_Atf3	0.0204993	0.0511996743089993	-	derivatization:Bend5_chr4_8201|random_deposition_all_bkg_TFBS_full|shuffled_bg_178|fixed_deposition_2
221	232	CCTTTATCCCAG	Gata4/6	0.0880432	0.126509199936091	-	derivatization:Bend5_chr4_8201|random_deposition_all_bkg_TFBS_full|shuffled_bg_178|fixed_deposition_2
233	244	GATGACACTAGG	Jun_Atf3	0.140338	0.350512451311818	-	derivatization:Bend5_chr4_8201|random_deposition_all_bkg_TFBS_full|shuffled_bg_178|fixed_deposition_2
241	252	TAGGGAGGATGG	Klf4	0.0239867	0.0864687730848614	-	derivatization:Bend5_chr4_8201|random_deposition_all_bkg_TFBS_full|shuffled_bg_178|fixed_deposition_2
266	277	AGATGATTTACC	Gata4/6	0.0357344	0.0513467292669535	+	derivatization:Bend5_chr4_8201|random_deposition_all_bkg_TFBS_full|shuffled_bg_178|fixed_deposition_2
267	278	GATGATTTACCC	Jun_Atf3	0.190469	0.475721159549877	-	derivatization:Bend5_chr4_8201|random_deposition_all_bkg_TFBS_full|shuffled_bg_178|fixed_deposition_2
268	281	ATGATTTACCCAAG	Foxa2	0.0294631	0.130764023519912	-	derivatization:Bend5_chr4_8201|random_deposition_all_bkg_TFBS_full|shuffled_bg_178|fixed_deposition_2
285	298	AGCATTCAAACATG	Foxa2	0.0464807	0.206292051685735	+	derivatization:Bend5_chr4_8201|random_deposition_all_bkg_TFBS_full|shuffled_bg_178|fixed_deposition_2
26	37	AGCCATTGTTCT	Sox17	0.469197	2.33274331321404	-	derivatization:Bend5_chr4_8201|random_deposition_all_bkg_TFBS_full|shuffled_bg_179|fixed_deposition_1
33	46	GTTCTTTACTTTAC	Foxa2	0.0206736	0.091754198188285	-	derivatization:Bend5_chr4_8201|random_deposition_all_bkg_TFBS_full|shuffled_bg_179|fixed_deposition_1
49	60	TAGTGATTTTGT	Gata4/6	0.0634906	0.0912295896725967	+	derivatization:Bend5_chr4_8201|random_deposition_all_bkg_TFBS_full|shuffled_bg_179|fixed_deposition_1
50	61	AGTGATTTTGTC	Jun_Atf3	0.0278388	0.0695310324329792	-	derivatization:Bend5_chr4_8201|random_deposition_all_bkg_TFBS_full|shuffled_bg_179|fixed_deposition_1
53	64	GATTTTGTCAAT	Jun_Atf3	0.0338328	0.0845018288898408	+	derivatization:Bend5_chr4_8201|random_deposition_all_bkg_TFBS_full|shuffled_bg_179|fixed_deposition_1
54	67	ATTTTGTCAATGTG	Foxa2	0.0171604	0.0761618074544466	+	derivatization:Bend5_chr4_8201|random_deposition_all_bkg_TFBS_full|shuffled_bg_179|fixed_deposition_1
72	83	AATAGATTGGCA	Gata4/6	0.107164	0.153983861353872	+	derivatization:Bend5_chr4_8201|random_deposition_all_bkg_TFBS_full|shuffled_bg_179|fixed_deposition_1
85	98	AATATTTAAAAAGC	Foxa2	0.104131	0.462157360669855	-	derivatization:Bend5_chr4_8201|random_deposition_all_bkg_TFBS_full|shuffled_bg_179|fixed_deposition_1
101	112	CCCCATTGATTT	Sox17	0.0643417	0.319892647301291	-	derivatization:Bend5_chr4_8201|random_deposition_all_bkg_TFBS_full|shuffled_bg_179|fixed_deposition_1
104	115	CATTGATTTAAC	Gata4/6	0.0462376	0.0664387685018831	+	derivatization:Bend5_chr4_8201|random_deposition_all_bkg_TFBS_full|shuffled_bg_179|fixed_deposition_1
105	116	ATTGATTTAACC	Jun_Atf3	0.0209275	0.0522691596347965	-	derivatization:Bend5_chr4_8201|random_deposition_all_bkg_TFBS_full|shuffled_bg_179|fixed_deposition_1
109	122	ATTTAACCTTTATC	Hnf1b	0.000744235	0.0517559323238418	-	derivatization:Bend5_chr4_8201|random_deposition_all_bkg_TFBS_full|shuffled_bg_179|fixed_deposition_1
115	126	CCTTTATCCCAG	Gata4/6	0.0880432	0.126509199936091	-	derivatization:Bend5_chr4_8201|random_deposition_all_bkg_TFBS_full|shuffled_bg_179|fixed_deposition_1
129	142	TTTTTGAAAATAGT	Foxa2	0.0155098	0.0688360645006512	+	derivatization:Bend5_chr4_8201|random_deposition_all_bkg_TFBS_full|shuffled_bg_179|fixed_deposition_1
135	146	AAAATAGTCAGT	Jun_Atf3	0.035423	0.0884735607092771	+	derivatization:Bend5_chr4_8201|random_deposition_all_bkg_TFBS_full|shuffled_bg_179|fixed_deposition_1
149	160	TCCAGATATGGA	Gata4/6	0.374526	0.53815609400004	+	derivatization:Bend5_chr4_8201|random_deposition_all_bkg_TFBS_full|shuffled_bg_179|fixed_deposition_1
158	171	GGAGAGTTCATAAT	Foxa2	0.0149541	0.0663697399160007	+	derivatization:Bend5_chr4_8201|random_deposition_all_bkg_TFBS_full|shuffled_bg_179|fixed_deposition_1
161	172	GAGTTCATAATG	Jun_Atf3	0.0234897	0.0586685881769671	+	derivatization:Bend5_chr4_8201|random_deposition_all_bkg_TFBS_full|shuffled_bg_179|fixed_deposition_1
165	178	TCATAATGATTTAC	Hnf1b	0.00103111	0.0717059253843699	-	derivatization:Bend5_chr4_8201|random_deposition_all_bkg_TFBS_full|shuffled_bg_179|fixed_deposition_1
166	179	CATAATGATTTACC	Hnf1b	0.0108937	0.757574690731067	+	derivatization:Bend5_chr4_8201|random_deposition_all_bkg_TFBS_full|shuffled_bg_179|fixed_deposition_1
168	179	TAATGATTTACC	Gata4/6	0.0408873	0.0587509269375366	+	derivatization:Bend5_chr4_8201|random_deposition_all_bkg_TFBS_full|shuffled_bg_179|fixed_deposition_1
169	180	AATGATTTACCC	Jun_Atf3	0.123743	0.309064275268839	-	derivatization:Bend5_chr4_8201|random_deposition_all_bkg_TFBS_full|shuffled_bg_179|fixed_deposition_1
170	183	ATGATTTACCCAAG	Foxa2	0.0294631	0.130764023519912	-	derivatization:Bend5_chr4_8201|random_deposition_all_bkg_TFBS_full|shuffled_bg_179|fixed_deposition_1
185	198	AGCATTCAAACATG	Foxa2	0.0464807	0.206292051685735	+	derivatization:Bend5_chr4_8201|random_deposition_all_bkg_TFBS_full|shuffled_bg_179|fixed_deposition_1
195	206	CATGAGAAAATT	Jun_Atf3	0.0508358	0.126969038125079	-	derivatization:Bend5_chr4_8201|random_deposition_all_bkg_TFBS_full|shuffled_bg_179|fixed_deposition_1
226	237	GGCCTATCTCCT	Gata4/6	0.296117	0.425490267930691	-	derivatization:Bend5_chr4_8201|random_deposition_all_bkg_TFBS_full|shuffled_bg_179|fixed_deposition_1
241	252	CAGAGATAACTC	Gata4/6	0.313576	0.909182058036155	+	derivatization:Bend5_chr4_8201|random_deposition_all_bkg_TFBS_full|shuffled_bg_179|fixed_deposition_1
244	255	AGATAACTCATT	Jun_Atf3	0.0932293	0.232852331350631	+	derivatization:Bend5_chr4_8201|random_deposition_all_bkg_TFBS_full|shuffled_bg_179|fixed_deposition_1
245	258	GATAACTCATTTGA	Hnf1b	0.00192614	0.133948512884028	-	derivatization:Bend5_chr4_8201|random_deposition_all_bkg_TFBS_full|shuffled_bg_179|fixed_deposition_1
245	256	GATAACTCATTT	Jun_Atf3	0.0358325	0.0894963403470957	-	derivatization:Bend5_chr4_8201|random_deposition_all_bkg_TFBS_full|shuffled_bg_179|fixed_deposition_1
253	264	ATTTGATACAAA	Gata4/6	0.111222	0.159814798136504	+	derivatization:Bend5_chr4_8201|random_deposition_all_bkg_TFBS_full|shuffled_bg_179|fixed_deposition_1
255	268	TTGATACAAACAGT	Foxa2	0.0513586	0.227941295327028	+	derivatization:Bend5_chr4_8201|random_deposition_all_bkg_TFBS_full|shuffled_bg_179|fixed_deposition_1
261	272	CAAACAGTAAAA	Sox17	0.0101708	0.0505669594861804	+	derivatization:Bend5_chr4_8201|random_deposition_all_bkg_TFBS_full|shuffled_bg_179|fixed_deposition_1
278	289	TTCAATTGTATG	Sox17	0.0744717	0.370256758245859	-	derivatization:Bend5_chr4_8201|random_deposition_all_bkg_TFBS_full|shuffled_bg_179|fixed_deposition_1
282	295	ATTGTATGCATTTG	Foxa2	0.0497949	0.221001234587388	-	derivatization:Bend5_chr4_8201|random_deposition_all_bkg_TFBS_full|shuffled_bg_179|fixed_deposition_1
288	299	TGCATTTGTATC	Sox17	0.0124058	0.0616788832730618	-	derivatization:Bend5_chr4_8201|random_deposition_all_bkg_TFBS_full|shuffled_bg_179|fixed_deposition_1
24	35	TCCAGATATGGA	Gata4/6	0.374526	0.53815609400004	+	derivatization:Bend5_chr4_8201|random_deposition_all_bkg_TFBS_full|shuffled_bg_179|fixed_deposition_2
28	41	GATATGGACTTTAC	Foxa2	0.0676534	0.300261370622984	-	derivatization:Bend5_chr4_8201|random_deposition_all_bkg_TFBS_full|shuffled_bg_179|fixed_deposition_2
45	56	GGCCTATCTCCT	Gata4/6	0.296117	0.425490267930691	-	derivatization:Bend5_chr4_8201|random_deposition_all_bkg_TFBS_full|shuffled_bg_179|fixed_deposition_2
52	63	CTCCTTTGTCAA	Sox17	0.0285859	0.142122748178708	-	derivatization:Bend5_chr4_8201|random_deposition_all_bkg_TFBS_full|shuffled_bg_179|fixed_deposition_2
54	67	CCTTTGTCAATGTG	Foxa2	0.0202071	0.0896837637475086	+	derivatization:Bend5_chr4_8201|random_deposition_all_bkg_TFBS_full|shuffled_bg_179|fixed_deposition_2
77	88	CCCCATTGATTT	Sox17	0.0643417	0.319892647301291	-	derivatization:Bend5_chr4_8201|random_deposition_all_bkg_TFBS_full|shuffled_bg_179|fixed_deposition_2
85	98	ATTTTTTAAACAGA	Foxa2	0.04924	0.218538460586988	+	derivatization:Bend5_chr4_8201|random_deposition_all_bkg_TFBS_full|shuffled_bg_179|fixed_deposition_2
95	106	CAGAGATAACTC	Gata4/6	0.313576	0.909182058036155	+	derivatization:Bend5_chr4_8201|random_deposition_all_bkg_TFBS_full|shuffled_bg_179|fixed_deposition_2
98	109	AGATAACTCATT	Jun_Atf3	0.0932293	0.232852331350631	+	derivatization:Bend5_chr4_8201|random_deposition_all_bkg_TFBS_full|shuffled_bg_179|fixed_deposition_2
99	112	GATAACTCATTTGA	Hnf1b	0.00192614	0.133948512884028	-	derivatization:Bend5_chr4_8201|random_deposition_all_bkg_TFBS_full|shuffled_bg_179|fixed_deposition_2
99	110	GATAACTCATTT	Jun_Atf3	0.0358325	0.0894963403470957	-	derivatization:Bend5_chr4_8201|random_deposition_all_bkg_TFBS_full|shuffled_bg_179|fixed_deposition_2
107	118	ATTTGATACAAA	Gata4/6	0.111222	0.159814798136504	+	derivatization:Bend5_chr4_8201|random_deposition_all_bkg_TFBS_full|shuffled_bg_179|fixed_deposition_2
109	122	TTGATACAAACAGT	Foxa2	0.0513586	0.227941295327028	+	derivatization:Bend5_chr4_8201|random_deposition_all_bkg_TFBS_full|shuffled_bg_179|fixed_deposition_2
115	126	CAAACAGTGGAA	Sox17	0.0225896	0.112310475872991	+	derivatization:Bend5_chr4_8201|random_deposition_all_bkg_TFBS_full|shuffled_bg_179|fixed_deposition_2
121	132	GTGGAATCTTTT	Gata4/6	0.0782294	0.112407758980596	-	derivatization:Bend5_chr4_8201|random_deposition_all_bkg_TFBS_full|shuffled_bg_179|fixed_deposition_2
129	142	TTTTTGAAAATAGT	Foxa2	0.0155098	0.0688360645006512	+	derivatization:Bend5_chr4_8201|random_deposition_all_bkg_TFBS_full|shuffled_bg_179|fixed_deposition_2
135	146	AAAATAGTCAGT	Jun_Atf3	0.035423	0.0884735607092771	+	derivatization:Bend5_chr4_8201|random_deposition_all_bkg_TFBS_full|shuffled_bg_179|fixed_deposition_2
151	162	AGCCATTGTTCT	Sox17	0.469197	2.33274331321404	-	derivatization:Bend5_chr4_8201|random_deposition_all_bkg_TFBS_full|shuffled_bg_179|fixed_deposition_2
185	196	TTCAATTGTATG	Sox17	0.0744717	0.370256758245859	-	derivatization:Bend5_chr4_8201|random_deposition_all_bkg_TFBS_full|shuffled_bg_179|fixed_deposition_2
189	202	ATTGTATGCATTTG	Foxa2	0.0497949	0.221001234587388	-	derivatization:Bend5_chr4_8201|random_deposition_all_bkg_TFBS_full|shuffled_bg_179|fixed_deposition_2
212	223	GGCACAATTCCT	Sox17	0.019992	0.0993957853903055	+	derivatization:Bend5_chr4_8201|random_deposition_all_bkg_TFBS_full|shuffled_bg_179|fixed_deposition_2
221	232	CCTTTATCCCAG	Gata4/6	0.0880432	0.126509199936091	-	derivatization:Bend5_chr4_8201|random_deposition_all_bkg_TFBS_full|shuffled_bg_179|fixed_deposition_2
237	250	TCTGTGTATCATTC	Foxa2	0.0163953	0.0727661174423608	-	derivatization:Bend5_chr4_8201|random_deposition_all_bkg_TFBS_full|shuffled_bg_179|fixed_deposition_2
238	249	CTGTGTATCATT	Jun_Atf3	0.0798045	0.199322143116718	+	derivatization:Bend5_chr4_8201|random_deposition_all_bkg_TFBS_full|shuffled_bg_179|fixed_deposition_2
239	252	TGTGTATCATTCAC	Hnf1b	0.00107505	0.0747616210534927	-	derivatization:Bend5_chr4_8201|random_deposition_all_bkg_TFBS_full|shuffled_bg_179|fixed_deposition_2
239	250	TGTGTATCATTC	Gata4/6	0.0909301	0.130657384114943	-	derivatization:Bend5_chr4_8201|random_deposition_all_bkg_TFBS_full|shuffled_bg_179|fixed_deposition_2
240	253	GTGTATCATTCACT	Hnf1b	0.00163207	0.113498161827612	+	derivatization:Bend5_chr4_8201|random_deposition_all_bkg_TFBS_full|shuffled_bg_179|fixed_deposition_2
247	258	ATTCACTGTTAA	Sox17	0.0111055	0.0552140803647478	-	derivatization:Bend5_chr4_8201|random_deposition_all_bkg_TFBS_full|shuffled_bg_179|fixed_deposition_2
251	264	ACTGTTAACTAACA	Foxa2	0.0238844	0.106004468075627	-	derivatization:Bend5_chr4_8201|random_deposition_all_bkg_TFBS_full|shuffled_bg_179|fixed_deposition_2
253	264	TGTTAACTAACA	Jun_Atf3	0.0222636	0.0556062435764069	+	derivatization:Bend5_chr4_8201|random_deposition_all_bkg_TFBS_full|shuffled_bg_179|fixed_deposition_2
259	270	CTAACAGTCATG	Jun_Atf3	0.0558874	0.139586067718252	+	derivatization:Bend5_chr4_8201|random_deposition_all_bkg_TFBS_full|shuffled_bg_179|fixed_deposition_2
264	277	AGTCATGATTTACC	Hnf1b	0.00172157	0.119722211950199	+	derivatization:Bend5_chr4_8201|random_deposition_all_bkg_TFBS_full|shuffled_bg_179|fixed_deposition_2
266	277	TCATGATTTACC	Gata4/6	0.0422188	0.0606641581662392	+	derivatization:Bend5_chr4_8201|random_deposition_all_bkg_TFBS_full|shuffled_bg_179|fixed_deposition_2
267	278	CATGATTTACCC	Jun_Atf3	0.10708	0.267446260360483	-	derivatization:Bend5_chr4_8201|random_deposition_all_bkg_TFBS_full|shuffled_bg_179|fixed_deposition_2
268	281	ATGATTTACCCAAG	Foxa2	0.0294631	0.130764023519912	-	derivatization:Bend5_chr4_8201|random_deposition_all_bkg_TFBS_full|shuffled_bg_179|fixed_deposition_2
285	298	AGCATTCAAACATG	Foxa2	0.0464807	0.206292051685735	+	derivatization:Bend5_chr4_8201|random_deposition_all_bkg_TFBS_full|shuffled_bg_179|fixed_deposition_2
26	37	AGCCATTGTTCT	Sox17	0.469197	2.33274331321404	-	derivatization:Bend5_chr4_8201|random_deposition_all_bkg_TFBS_full|shuffled_bg_17|fixed_deposition_1
38	49	AAAGGAGGAGAG	Klf4	0.0149684	0.0539590349253311	-	derivatization:Bend5_chr4_8201|random_deposition_all_bkg_TFBS_full|shuffled_bg_17|fixed_deposition_1
61	72	TCGCTATCATGT	Gata4/6	0.296126	0.425503200023112	-	derivatization:Bend5_chr4_8201|random_deposition_all_bkg_TFBS_full|shuffled_bg_17|fixed_deposition_1
70	81	TGTCAATCAAAG	Gata4/6	0.0493988	0.0709810941197385	-	derivatization:Bend5_chr4_8201|random_deposition_all_bkg_TFBS_full|shuffled_bg_17|fixed_deposition_1
78	89	AAAGGTTTGACT	Klf4	0.0196612	0.0708759371391679	-	derivatization:Bend5_chr4_8201|random_deposition_all_bkg_TFBS_full|shuffled_bg_17|fixed_deposition_1
93	104	GTTGACCCCCCC	Jun_Atf3	0.0272381	0.0680307058678079	-	derivatization:Bend5_chr4_8201|random_deposition_all_bkg_TFBS_full|shuffled_bg_17|fixed_deposition_1
95	106	TGACCCCCCCAT	Klf4	0.0192193	0.0692829480733022	+	derivatization:Bend5_chr4_8201|random_deposition_all_bkg_TFBS_full|shuffled_bg_17|fixed_deposition_1
101	112	CCCCATTGATTT	Sox17	0.0643417	0.319892647301291	-	derivatization:Bend5_chr4_8201|random_deposition_all_bkg_TFBS_full|shuffled_bg_17|fixed_deposition_1
104	115	CATTGATTTTCC	Gata4/6	0.0391885	0.0563099226481488	+	derivatization:Bend5_chr4_8201|random_deposition_all_bkg_TFBS_full|shuffled_bg_17|fixed_deposition_1
115	126	CCTTTATCCCAG	Gata4/6	0.0880432	0.126509199936091	-	derivatization:Bend5_chr4_8201|random_deposition_all_bkg_TFBS_full|shuffled_bg_17|fixed_deposition_1
120	131	ATCCCAGCCCCA	Klf4	0.0422741	0.152392349104576	+	derivatization:Bend5_chr4_8201|random_deposition_all_bkg_TFBS_full|shuffled_bg_17|fixed_deposition_1
149	160	TCCAGATATGGA	Gata4/6	0.374526	0.53815609400004	+	derivatization:Bend5_chr4_8201|random_deposition_all_bkg_TFBS_full|shuffled_bg_17|fixed_deposition_1
165	178	GTAAAATGATTTAC	Hnf1b	0.000960142	0.0667706361206852	-	derivatization:Bend5_chr4_8201|random_deposition_all_bkg_TFBS_full|shuffled_bg_17|fixed_deposition_1
166	179	TAAAATGATTTACC	Hnf1b	0.00713052	0.49587389810181	+	derivatization:Bend5_chr4_8201|random_deposition_all_bkg_TFBS_full|shuffled_bg_17|fixed_deposition_1
168	179	AAATGATTTACC	Gata4/6	0.0389447	0.0559596066334603	+	derivatization:Bend5_chr4_8201|random_deposition_all_bkg_TFBS_full|shuffled_bg_17|fixed_deposition_1
169	180	AATGATTTACCC	Jun_Atf3	0.123743	0.309064275268839	-	derivatization:Bend5_chr4_8201|random_deposition_all_bkg_TFBS_full|shuffled_bg_17|fixed_deposition_1
170	183	ATGATTTACCCAAG	Foxa2	0.0294631	0.130764023519912	-	derivatization:Bend5_chr4_8201|random_deposition_all_bkg_TFBS_full|shuffled_bg_17|fixed_deposition_1
185	198	AGCATTCAAACATG	Foxa2	0.0464807	0.206292051685735	+	derivatization:Bend5_chr4_8201|random_deposition_all_bkg_TFBS_full|shuffled_bg_17|fixed_deposition_1
201	212	TGAAAATCAAAG	Gata4/6	0.0404351	0.0581011611383483	-	derivatization:Bend5_chr4_8201|random_deposition_all_bkg_TFBS_full|shuffled_bg_17|fixed_deposition_1
206	217	ATCAAAGTCACT	Jun_Atf3	0.0635867	0.158816073250504	+	derivatization:Bend5_chr4_8201|random_deposition_all_bkg_TFBS_full|shuffled_bg_17|fixed_deposition_1
226	237	GGCCTATCTCCT	Gata4/6	0.296117	0.425490267930691	-	derivatization:Bend5_chr4_8201|random_deposition_all_bkg_TFBS_full|shuffled_bg_17|fixed_deposition_1
241	252	CAGAGATAACTC	Gata4/6	0.313576	0.909182058036155	+	derivatization:Bend5_chr4_8201|random_deposition_all_bkg_TFBS_full|shuffled_bg_17|fixed_deposition_1
244	255	AGATAACTCATT	Jun_Atf3	0.0932293	0.232852331350631	+	derivatization:Bend5_chr4_8201|random_deposition_all_bkg_TFBS_full|shuffled_bg_17|fixed_deposition_1
245	258	GATAACTCATTTGA	Hnf1b	0.00192614	0.133948512884028	-	derivatization:Bend5_chr4_8201|random_deposition_all_bkg_TFBS_full|shuffled_bg_17|fixed_deposition_1
245	256	GATAACTCATTT	Jun_Atf3	0.0358325	0.0894963403470957	-	derivatization:Bend5_chr4_8201|random_deposition_all_bkg_TFBS_full|shuffled_bg_17|fixed_deposition_1
253	264	ATTTGATACAAA	Gata4/6	0.111222	0.159814798136504	+	derivatization:Bend5_chr4_8201|random_deposition_all_bkg_TFBS_full|shuffled_bg_17|fixed_deposition_1
255	268	TTGATACAAACAGT	Foxa2	0.0513586	0.227941295327028	+	derivatization:Bend5_chr4_8201|random_deposition_all_bkg_TFBS_full|shuffled_bg_17|fixed_deposition_1
261	272	CAAACAGTGGAA	Sox17	0.0225896	0.112310475872991	+	derivatization:Bend5_chr4_8201|random_deposition_all_bkg_TFBS_full|shuffled_bg_17|fixed_deposition_1
278	289	TTCAATTGTATG	Sox17	0.0744717	0.370256758245859	-	derivatization:Bend5_chr4_8201|random_deposition_all_bkg_TFBS_full|shuffled_bg_17|fixed_deposition_1
282	295	ATTGTATGCATTTG	Foxa2	0.0497949	0.221001234587388	-	derivatization:Bend5_chr4_8201|random_deposition_all_bkg_TFBS_full|shuffled_bg_17|fixed_deposition_1
18	29	TGCTGATCCAGA	Gata4/6	0.0390288	0.0560804498526371	+	derivatization:Bend5_chr4_8201|random_deposition_all_bkg_TFBS_full|shuffled_bg_17|fixed_deposition_2
19	30	GCTGATCCAGAT	Jun_Atf3	0.0235464	0.0588102038191266	-	derivatization:Bend5_chr4_8201|random_deposition_all_bkg_TFBS_full|shuffled_bg_17|fixed_deposition_2
24	35	TCCAGATATGGA	Gata4/6	0.374526	0.53815609400004	+	derivatization:Bend5_chr4_8201|random_deposition_all_bkg_TFBS_full|shuffled_bg_17|fixed_deposition_2
33	44	GGAAGAAAGGAG	Sox17	0.0124413	0.0618553813913769	+	derivatization:Bend5_chr4_8201|random_deposition_all_bkg_TFBS_full|shuffled_bg_17|fixed_deposition_2
38	49	AAAGGAGGGCCT	Klf4	0.0262101	0.0944838260132293	-	derivatization:Bend5_chr4_8201|random_deposition_all_bkg_TFBS_full|shuffled_bg_17|fixed_deposition_2
45	56	GGCCTATCTCCT	Gata4/6	0.296117	0.425490267930691	-	derivatization:Bend5_chr4_8201|random_deposition_all_bkg_TFBS_full|shuffled_bg_17|fixed_deposition_2
61	72	TCGCTATCATGT	Gata4/6	0.296126	0.425503200023112	-	derivatization:Bend5_chr4_8201|random_deposition_all_bkg_TFBS_full|shuffled_bg_17|fixed_deposition_2
77	88	CCCCATTGATTT	Sox17	0.0643417	0.319892647301291	-	derivatization:Bend5_chr4_8201|random_deposition_all_bkg_TFBS_full|shuffled_bg_17|fixed_deposition_2
80	91	CATTGATTTTGT	Gata4/6	0.0490058	0.070416392750696	+	derivatization:Bend5_chr4_8201|random_deposition_all_bkg_TFBS_full|shuffled_bg_17|fixed_deposition_2
87	98	TTTGTGGTCAGA	Jun_Atf3	0.0306249	0.0764896804157056	+	derivatization:Bend5_chr4_8201|random_deposition_all_bkg_TFBS_full|shuffled_bg_17|fixed_deposition_2
95	106	CAGAGATAACTC	Gata4/6	0.313576	0.909182058036155	+	derivatization:Bend5_chr4_8201|random_deposition_all_bkg_TFBS_full|shuffled_bg_17|fixed_deposition_2
98	109	AGATAACTCATT	Jun_Atf3	0.0932293	0.232852331350631	+	derivatization:Bend5_chr4_8201|random_deposition_all_bkg_TFBS_full|shuffled_bg_17|fixed_deposition_2
99	112	GATAACTCATTTGA	Hnf1b	0.00192614	0.133948512884028	-	derivatization:Bend5_chr4_8201|random_deposition_all_bkg_TFBS_full|shuffled_bg_17|fixed_deposition_2
99	110	GATAACTCATTT	Jun_Atf3	0.0358325	0.0894963403470957	-	derivatization:Bend5_chr4_8201|random_deposition_all_bkg_TFBS_full|shuffled_bg_17|fixed_deposition_2
107	118	ATTTGATACAAA	Gata4/6	0.111222	0.159814798136504	+	derivatization:Bend5_chr4_8201|random_deposition_all_bkg_TFBS_full|shuffled_bg_17|fixed_deposition_2
109	122	TTGATACAAACAGT	Foxa2	0.0513586	0.227941295327028	+	derivatization:Bend5_chr4_8201|random_deposition_all_bkg_TFBS_full|shuffled_bg_17|fixed_deposition_2
120	131	AGTAACACCCCA	Klf4	0.0697876	0.251574753865145	+	derivatization:Bend5_chr4_8201|random_deposition_all_bkg_TFBS_full|shuffled_bg_17|fixed_deposition_2
151	162	AGCCATTGTTCT	Sox17	0.469197	2.33274331321404	-	derivatization:Bend5_chr4_8201|random_deposition_all_bkg_TFBS_full|shuffled_bg_17|fixed_deposition_2
169	180	AGCCGATCTCCT	Gata4/6	0.081756	0.117475127550737	-	derivatization:Bend5_chr4_8201|random_deposition_all_bkg_TFBS_full|shuffled_bg_17|fixed_deposition_2
185	196	TTCAATTGTATG	Sox17	0.0744717	0.370256758245859	-	derivatization:Bend5_chr4_8201|random_deposition_all_bkg_TFBS_full|shuffled_bg_17|fixed_deposition_2
189	202	ATTGTATGCATTTG	Foxa2	0.0497949	0.221001234587388	-	derivatization:Bend5_chr4_8201|random_deposition_all_bkg_TFBS_full|shuffled_bg_17|fixed_deposition_2
201	212	TGAAAATCAAAG	Gata4/6	0.0404351	0.0581011611383483	-	derivatization:Bend5_chr4_8201|random_deposition_all_bkg_TFBS_full|shuffled_bg_17|fixed_deposition_2
206	217	ATCAAAGTCACT	Jun_Atf3	0.0635867	0.158816073250504	+	derivatization:Bend5_chr4_8201|random_deposition_all_bkg_TFBS_full|shuffled_bg_17|fixed_deposition_2
221	232	CCTTTATCCCAG	Gata4/6	0.0880432	0.126509199936091	-	derivatization:Bend5_chr4_8201|random_deposition_all_bkg_TFBS_full|shuffled_bg_17|fixed_deposition_2
231	242	AGAGGAGGGTGC	Klf4	0.0152955	0.0551381856912163	-	derivatization:Bend5_chr4_8201|random_deposition_all_bkg_TFBS_full|shuffled_bg_17|fixed_deposition_2
264	277	GGCTATGATTTACC	Hnf1b	0.000870747	0.0605538879563421	+	derivatization:Bend5_chr4_8201|random_deposition_all_bkg_TFBS_full|shuffled_bg_17|fixed_deposition_2
266	277	CTATGATTTACC	Gata4/6	0.0368439	0.0529409688826092	+	derivatization:Bend5_chr4_8201|random_deposition_all_bkg_TFBS_full|shuffled_bg_17|fixed_deposition_2
267	278	TATGATTTACCC	Jun_Atf3	0.139163	0.347577735623327	-	derivatization:Bend5_chr4_8201|random_deposition_all_bkg_TFBS_full|shuffled_bg_17|fixed_deposition_2
268	281	ATGATTTACCCAAG	Foxa2	0.0294631	0.130764023519912	-	derivatization:Bend5_chr4_8201|random_deposition_all_bkg_TFBS_full|shuffled_bg_17|fixed_deposition_2
280	293	AGTGGAGCATTCAA	Hnf1b	0.000834962	0.0580653110441992	-	derivatization:Bend5_chr4_8201|random_deposition_all_bkg_TFBS_full|shuffled_bg_17|fixed_deposition_2
285	298	AGCATTCAAACATG	Foxa2	0.0464807	0.206292051685735	+	derivatization:Bend5_chr4_8201|random_deposition_all_bkg_TFBS_full|shuffled_bg_17|fixed_deposition_2
6	17	TGCCATTGTCCT	Sox17	0.228771	1.13739862042445	-	derivatization:Bend5_chr4_8201|random_deposition_all_bkg_TFBS_full|shuffled_bg_180|fixed_deposition_1
14	25	TCCTTTTATTTA	Sox17	0.0101412	0.0504197948579515	-	derivatization:Bend5_chr4_8201|random_deposition_all_bkg_TFBS_full|shuffled_bg_180|fixed_deposition_1
18	31	TTTATTTAAGCCAT	Foxa2	0.0120984	0.0536954856126242	-	derivatization:Bend5_chr4_8201|random_deposition_all_bkg_TFBS_full|shuffled_bg_180|fixed_deposition_1
26	37	AGCCATTGTTCT	Sox17	0.469197	2.33274331321404	-	derivatization:Bend5_chr4_8201|random_deposition_all_bkg_TFBS_full|shuffled_bg_180|fixed_deposition_1
43	54	GAGGGTTTTTTT	Klf4	0.0219877	0.0792626514676053	-	derivatization:Bend5_chr4_8201|random_deposition_all_bkg_TFBS_full|shuffled_bg_180|fixed_deposition_1
55	68	ACTATTGGGATACT	Foxa2	0.0274609	0.121877798788246	-	derivatization:Bend5_chr4_8201|random_deposition_all_bkg_TFBS_full|shuffled_bg_180|fixed_deposition_1
82	93	TGGAGATTTACA	Gata4/6	0.0580184	0.083366590100906	+	derivatization:Bend5_chr4_8201|random_deposition_all_bkg_TFBS_full|shuffled_bg_180|fixed_deposition_1
84	97	GAGATTTACATTGG	Foxa2	0.0364582	0.161809888378808	-	derivatization:Bend5_chr4_8201|random_deposition_all_bkg_TFBS_full|shuffled_bg_180|fixed_deposition_1
101	112	CCCCATTGATTT	Sox17	0.0643417	0.319892647301291	-	derivatization:Bend5_chr4_8201|random_deposition_all_bkg_TFBS_full|shuffled_bg_180|fixed_deposition_1
104	115	CATTGATTTTCC	Gata4/6	0.0391885	0.0563099226481488	+	derivatization:Bend5_chr4_8201|random_deposition_all_bkg_TFBS_full|shuffled_bg_180|fixed_deposition_1
115	126	CCTTTATCCCAG	Gata4/6	0.0880432	0.126509199936091	-	derivatization:Bend5_chr4_8201|random_deposition_all_bkg_TFBS_full|shuffled_bg_180|fixed_deposition_1
127	138	TTTTAAGTAACA	Jun_Atf3	0.0641595	0.160246715928263	+	derivatization:Bend5_chr4_8201|random_deposition_all_bkg_TFBS_full|shuffled_bg_180|fixed_deposition_1
149	160	TCCAGATATGGA	Gata4/6	0.374526	0.53815609400004	+	derivatization:Bend5_chr4_8201|random_deposition_all_bkg_TFBS_full|shuffled_bg_180|fixed_deposition_1
153	166	GATATGGAATCTAA	Foxa2	0.0124324	0.0551778545369957	-	derivatization:Bend5_chr4_8201|random_deposition_all_bkg_TFBS_full|shuffled_bg_180|fixed_deposition_1
156	167	ATGGAATCTAAA	Gata4/6	0.0768092	0.110367074796591	-	derivatization:Bend5_chr4_8201|random_deposition_all_bkg_TFBS_full|shuffled_bg_180|fixed_deposition_1
166	179	AATGATGATTTACC	Hnf1b	0.00182364	0.126820410788327	+	derivatization:Bend5_chr4_8201|random_deposition_all_bkg_TFBS_full|shuffled_bg_180|fixed_deposition_1
166	177	AATGATGATTTA	Jun_Atf3	0.0415634	0.103810010252773	-	derivatization:Bend5_chr4_8201|random_deposition_all_bkg_TFBS_full|shuffled_bg_180|fixed_deposition_1
168	179	TGATGATTTACC	Gata4/6	0.0375169	0.053908002015855	+	derivatization:Bend5_chr4_8201|random_deposition_all_bkg_TFBS_full|shuffled_bg_180|fixed_deposition_1
169	180	GATGATTTACCC	Jun_Atf3	0.190469	0.475721159549877	-	derivatization:Bend5_chr4_8201|random_deposition_all_bkg_TFBS_full|shuffled_bg_180|fixed_deposition_1
170	183	ATGATTTACCCAAG	Foxa2	0.0294631	0.130764023519912	-	derivatization:Bend5_chr4_8201|random_deposition_all_bkg_TFBS_full|shuffled_bg_180|fixed_deposition_1
185	198	AGCATTCAAACATG	Foxa2	0.0464807	0.206292051685735	+	derivatization:Bend5_chr4_8201|random_deposition_all_bkg_TFBS_full|shuffled_bg_180|fixed_deposition_1
194	205	ACATGATTCCAA	Gata4/6	0.0760172	0.109229050663558	+	derivatization:Bend5_chr4_8201|random_deposition_all_bkg_TFBS_full|shuffled_bg_180|fixed_deposition_1
195	206	CATGATTCCAAT	Jun_Atf3	0.0611691	0.152777802060295	-	derivatization:Bend5_chr4_8201|random_deposition_all_bkg_TFBS_full|shuffled_bg_180|fixed_deposition_1
203	214	CAATGATCTTGA	Gata4/6	0.072486	0.104155072357291	-	derivatization:Bend5_chr4_8201|random_deposition_all_bkg_TFBS_full|shuffled_bg_180|fixed_deposition_1
209	220	TCTTGATAAGTG	Gata4/6	0.387718	0.557111667690648	+	derivatization:Bend5_chr4_8201|random_deposition_all_bkg_TFBS_full|shuffled_bg_180|fixed_deposition_1
210	223	CTTGATAAGTGATT	Hnf1b	0.00100337	0.0697768175586651	+	derivatization:Bend5_chr4_8201|random_deposition_all_bkg_TFBS_full|shuffled_bg_180|fixed_deposition_1
212	223	TGATAAGTGATT	Jun_Atf3	0.0268513	0.0670646224394606	+	derivatization:Bend5_chr4_8201|random_deposition_all_bkg_TFBS_full|shuffled_bg_180|fixed_deposition_1
216	227	AAGTGATTTTGG	Gata4/6	0.0568004	0.0816164469266216	+	derivatization:Bend5_chr4_8201|random_deposition_all_bkg_TFBS_full|shuffled_bg_180|fixed_deposition_1
217	228	AGTGATTTTGGC	Jun_Atf3	0.0214168	0.0534912501763951	-	derivatization:Bend5_chr4_8201|random_deposition_all_bkg_TFBS_full|shuffled_bg_180|fixed_deposition_1
226	237	GGCCTATCTCCT	Gata4/6	0.296117	0.425490267930691	-	derivatization:Bend5_chr4_8201|random_deposition_all_bkg_TFBS_full|shuffled_bg_180|fixed_deposition_1
241	252	CAGAGATAACTC	Gata4/6	0.313576	0.909182058036155	+	derivatization:Bend5_chr4_8201|random_deposition_all_bkg_TFBS_full|shuffled_bg_180|fixed_deposition_1
244	255	AGATAACTCATT	Jun_Atf3	0.0932293	0.232852331350631	+	derivatization:Bend5_chr4_8201|random_deposition_all_bkg_TFBS_full|shuffled_bg_180|fixed_deposition_1
245	258	GATAACTCATTTGA	Hnf1b	0.00192614	0.133948512884028	-	derivatization:Bend5_chr4_8201|random_deposition_all_bkg_TFBS_full|shuffled_bg_180|fixed_deposition_1
245	256	GATAACTCATTT	Jun_Atf3	0.0358325	0.0894963403470957	-	derivatization:Bend5_chr4_8201|random_deposition_all_bkg_TFBS_full|shuffled_bg_180|fixed_deposition_1
253	264	ATTTGATACAAA	Gata4/6	0.111222	0.159814798136504	+	derivatization:Bend5_chr4_8201|random_deposition_all_bkg_TFBS_full|shuffled_bg_180|fixed_deposition_1
255	268	TTGATACAAACAGT	Foxa2	0.0513586	0.227941295327028	+	derivatization:Bend5_chr4_8201|random_deposition_all_bkg_TFBS_full|shuffled_bg_180|fixed_deposition_1
268	281	TCTATTTAATTTCA	Foxa2	0.0514621	0.228400652164371	-	derivatization:Bend5_chr4_8201|random_deposition_all_bkg_TFBS_full|shuffled_bg_180|fixed_deposition_1
278	289	TTCAATTGTATG	Sox17	0.0744717	0.370256758245859	-	derivatization:Bend5_chr4_8201|random_deposition_all_bkg_TFBS_full|shuffled_bg_180|fixed_deposition_1
282	295	ATTGTATGCATTTG	Foxa2	0.0497949	0.221001234587388	-	derivatization:Bend5_chr4_8201|random_deposition_all_bkg_TFBS_full|shuffled_bg_180|fixed_deposition_1
6	17	TGCCATTGTCCT	Sox17	0.228771	1.13739862042445	-	derivatization:Bend5_chr4_8201|random_deposition_all_bkg_TFBS_full|shuffled_bg_180|fixed_deposition_2
14	25	TCCTTTTATTTC	Sox17	0.0102357	0.0508896278771283	-	derivatization:Bend5_chr4_8201|random_deposition_all_bkg_TFBS_full|shuffled_bg_180|fixed_deposition_2
24	35	TCCAGATATGGA	Gata4/6	0.374526	0.53815609400004	+	derivatization:Bend5_chr4_8201|random_deposition_all_bkg_TFBS_full|shuffled_bg_180|fixed_deposition_2
33	44	GGATGATTTTGA	Gata4/6	0.045206	0.0649564633306254	+	derivatization:Bend5_chr4_8201|random_deposition_all_bkg_TFBS_full|shuffled_bg_180|fixed_deposition_2
34	45	GATGATTTTGAG	Jun_Atf3	0.0437244	0.109207389489222	-	derivatization:Bend5_chr4_8201|random_deposition_all_bkg_TFBS_full|shuffled_bg_180|fixed_deposition_2
45	56	GGCCTATCTCCT	Gata4/6	0.296117	0.425490267930691	-	derivatization:Bend5_chr4_8201|random_deposition_all_bkg_TFBS_full|shuffled_bg_180|fixed_deposition_2
55	68	CTTATTGGGATACT	Foxa2	0.0230767	0.102419709452229	-	derivatization:Bend5_chr4_8201|random_deposition_all_bkg_TFBS_full|shuffled_bg_180|fixed_deposition_2
77	88	CCCCATTGATTT	Sox17	0.0643417	0.319892647301291	-	derivatization:Bend5_chr4_8201|random_deposition_all_bkg_TFBS_full|shuffled_bg_180|fixed_deposition_2
87	98	TTTTACATCAGA	Jun_Atf3	0.0573598	0.143263578679728	+	derivatization:Bend5_chr4_8201|random_deposition_all_bkg_TFBS_full|shuffled_bg_180|fixed_deposition_2
95	106	CAGAGATAACTC	Gata4/6	0.313576	0.909182058036155	+	derivatization:Bend5_chr4_8201|random_deposition_all_bkg_TFBS_full|shuffled_bg_180|fixed_deposition_2
98	109	AGATAACTCATT	Jun_Atf3	0.0932293	0.232852331350631	+	derivatization:Bend5_chr4_8201|random_deposition_all_bkg_TFBS_full|shuffled_bg_180|fixed_deposition_2
99	112	GATAACTCATTTGA	Hnf1b	0.00192614	0.133948512884028	-	derivatization:Bend5_chr4_8201|random_deposition_all_bkg_TFBS_full|shuffled_bg_180|fixed_deposition_2
99	110	GATAACTCATTT	Jun_Atf3	0.0358325	0.0894963403470957	-	derivatization:Bend5_chr4_8201|random_deposition_all_bkg_TFBS_full|shuffled_bg_180|fixed_deposition_2
107	118	ATTTGATACAAA	Gata4/6	0.111222	0.159814798136504	+	derivatization:Bend5_chr4_8201|random_deposition_all_bkg_TFBS_full|shuffled_bg_180|fixed_deposition_2
109	122	TTGATACAAACAGT	Foxa2	0.0513586	0.227941295327028	+	derivatization:Bend5_chr4_8201|random_deposition_all_bkg_TFBS_full|shuffled_bg_180|fixed_deposition_2
127	138	TTTTAAGTAACA	Jun_Atf3	0.0641595	0.160246715928263	+	derivatization:Bend5_chr4_8201|random_deposition_all_bkg_TFBS_full|shuffled_bg_180|fixed_deposition_2
151	162	AGCCATTGTTCT	Sox17	0.469197	2.33274331321404	-	derivatization:Bend5_chr4_8201|random_deposition_all_bkg_TFBS_full|shuffled_bg_180|fixed_deposition_2
173	186	TCAAGGCCTACATT	Foxa2	0.0250405	0.111135506139896	+	derivatization:Bend5_chr4_8201|random_deposition_all_bkg_TFBS_full|shuffled_bg_180|fixed_deposition_2
185	196	TTCAATTGTATG	Sox17	0.0744717	0.370256758245859	-	derivatization:Bend5_chr4_8201|random_deposition_all_bkg_TFBS_full|shuffled_bg_180|fixed_deposition_2
189	202	ATTGTATGCATTTG	Foxa2	0.0497949	0.221001234587388	-	derivatization:Bend5_chr4_8201|random_deposition_all_bkg_TFBS_full|shuffled_bg_180|fixed_deposition_2
195	208	TGCATTTGCAATGA	Foxa2	0.0156967	0.0696655697460555	-	derivatization:Bend5_chr4_8201|random_deposition_all_bkg_TFBS_full|shuffled_bg_180|fixed_deposition_2
203	214	CAATGATCTTGA	Gata4/6	0.072486	0.104155072357291	-	derivatization:Bend5_chr4_8201|random_deposition_all_bkg_TFBS_full|shuffled_bg_180|fixed_deposition_2
209	220	TCTTGATAAGTG	Gata4/6	0.387718	0.557111667690648	+	derivatization:Bend5_chr4_8201|random_deposition_all_bkg_TFBS_full|shuffled_bg_180|fixed_deposition_2
221	232	CCTTTATCCCAG	Gata4/6	0.0880432	0.126509199936091	-	derivatization:Bend5_chr4_8201|random_deposition_all_bkg_TFBS_full|shuffled_bg_180|fixed_deposition_2
228	239	CCCAGATAAAAA	Gata4/6	0.515329	0.740475806125467	+	derivatization:Bend5_chr4_8201|random_deposition_all_bkg_TFBS_full|shuffled_bg_180|fixed_deposition_2
236	247	AAAAGATTGATG	Gata4/6	0.0426681	0.0613097569578697	+	derivatization:Bend5_chr4_8201|random_deposition_all_bkg_TFBS_full|shuffled_bg_180|fixed_deposition_2
240	253	GATTGATGATTTGA	Hnf1b	0.00155822	0.108362451195734	-	derivatization:Bend5_chr4_8201|random_deposition_all_bkg_TFBS_full|shuffled_bg_180|fixed_deposition_2
243	254	TGATGATTTGAA	Gata4/6	0.0872205	0.125327062998912	+	derivatization:Bend5_chr4_8201|random_deposition_all_bkg_TFBS_full|shuffled_bg_180|fixed_deposition_2
244	255	GATGATTTGAAT	Jun_Atf3	0.0788777	0.197007339286852	-	derivatization:Bend5_chr4_8201|random_deposition_all_bkg_TFBS_full|shuffled_bg_180|fixed_deposition_2
248	259	ATTTGAATAATG	Jun_Atf3	0.0237829	0.0594008934023845	+	derivatization:Bend5_chr4_8201|random_deposition_all_bkg_TFBS_full|shuffled_bg_180|fixed_deposition_2
251	262	TGAATAATGGCA	Sox17	0.0465621	0.231496423515503	+	derivatization:Bend5_chr4_8201|random_deposition_all_bkg_TFBS_full|shuffled_bg_180|fixed_deposition_2
253	266	AATAATGGCATTCT	Foxa2	0.0113276	0.0502744976877572	-	derivatization:Bend5_chr4_8201|random_deposition_all_bkg_TFBS_full|shuffled_bg_180|fixed_deposition_2
258	269	TGGCATTCTTAT	Sox17	0.0378571	0.188217096193444	-	derivatization:Bend5_chr4_8201|random_deposition_all_bkg_TFBS_full|shuffled_bg_180|fixed_deposition_2
264	277	TCTTATGATTTACC	Hnf1b	0.0034623	0.240776857423848	+	derivatization:Bend5_chr4_8201|random_deposition_all_bkg_TFBS_full|shuffled_bg_180|fixed_deposition_2
266	277	TTATGATTTACC	Gata4/6	0.0385818	0.0554381559290697	+	derivatization:Bend5_chr4_8201|random_deposition_all_bkg_TFBS_full|shuffled_bg_180|fixed_deposition_2
267	278	TATGATTTACCC	Jun_Atf3	0.139163	0.347577735623327	-	derivatization:Bend5_chr4_8201|random_deposition_all_bkg_TFBS_full|shuffled_bg_180|fixed_deposition_2
268	281	ATGATTTACCCAAG	Foxa2	0.0294631	0.130764023519912	-	derivatization:Bend5_chr4_8201|random_deposition_all_bkg_TFBS_full|shuffled_bg_180|fixed_deposition_2
277	290	CCAAGACAAGCATT	Foxa2	0.0179844	0.079818909231938	+	derivatization:Bend5_chr4_8201|random_deposition_all_bkg_TFBS_full|shuffled_bg_180|fixed_deposition_2
280	293	AGACAAGCATTCAA	Hnf1b	0.000884253	0.0614931284139473	-	derivatization:Bend5_chr4_8201|random_deposition_all_bkg_TFBS_full|shuffled_bg_180|fixed_deposition_2
285	298	AGCATTCAAACATG	Foxa2	0.0464807	0.206292051685735	+	derivatization:Bend5_chr4_8201|random_deposition_all_bkg_TFBS_full|shuffled_bg_180|fixed_deposition_2
4	17	AGATGTTAAATAAT	Foxa2	0.0325235	0.144346783568256	+	derivatization:Bend5_chr4_8201|random_deposition_all_bkg_TFBS_full|shuffled_bg_181|fixed_deposition_1
7	18	TGTTAAATAATT	Jun_Atf3	0.0284662	0.0710980457291145	+	derivatization:Bend5_chr4_8201|random_deposition_all_bkg_TFBS_full|shuffled_bg_181|fixed_deposition_1
26	37	AGCCATTGTTCT	Sox17	0.469197	2.33274331321404	-	derivatization:Bend5_chr4_8201|random_deposition_all_bkg_TFBS_full|shuffled_bg_181|fixed_deposition_1
72	83	AGGGGCTTTACG	Klf4	0.0212529	0.0766137979586709	-	derivatization:Bend5_chr4_8201|random_deposition_all_bkg_TFBS_full|shuffled_bg_181|fixed_deposition_1
82	93	CGGGGTGCTGTG	Klf4	0.0268989	0.0969668558131122	-	derivatization:Bend5_chr4_8201|random_deposition_all_bkg_TFBS_full|shuffled_bg_181|fixed_deposition_1
91	102	GTGGCTGTGGCC	Klf4	0.0338834	0.122145023114626	-	derivatization:Bend5_chr4_8201|random_deposition_all_bkg_TFBS_full|shuffled_bg_181|fixed_deposition_1
101	112	CCCCATTGATTT	Sox17	0.0643417	0.319892647301291	-	derivatization:Bend5_chr4_8201|random_deposition_all_bkg_TFBS_full|shuffled_bg_181|fixed_deposition_1
104	115	CATTGATTTGGC	Gata4/6	0.084224	0.121021394672358	+	derivatization:Bend5_chr4_8201|random_deposition_all_bkg_TFBS_full|shuffled_bg_181|fixed_deposition_1
115	126	CCTTTATCCCAG	Gata4/6	0.0880432	0.126509199936091	-	derivatization:Bend5_chr4_8201|random_deposition_all_bkg_TFBS_full|shuffled_bg_181|fixed_deposition_1
149	160	TCCAGATATGGA	Gata4/6	0.374526	0.53815609400004	+	derivatization:Bend5_chr4_8201|random_deposition_all_bkg_TFBS_full|shuffled_bg_181|fixed_deposition_1
153	166	GATATGGATTTTCT	Foxa2	0.0241015	0.106968007876468	-	derivatization:Bend5_chr4_8201|random_deposition_all_bkg_TFBS_full|shuffled_bg_181|fixed_deposition_1
166	179	TTGGATGATTTACC	Hnf1b	0.00355503	0.247225529690524	+	derivatization:Bend5_chr4_8201|random_deposition_all_bkg_TFBS_full|shuffled_bg_181|fixed_deposition_1
169	180	GATGATTTACCC	Jun_Atf3	0.190469	0.475721159549877	-	derivatization:Bend5_chr4_8201|random_deposition_all_bkg_TFBS_full|shuffled_bg_181|fixed_deposition_1
170	183	ATGATTTACCCAAG	Foxa2	0.0294631	0.130764023519912	-	derivatization:Bend5_chr4_8201|random_deposition_all_bkg_TFBS_full|shuffled_bg_181|fixed_deposition_1
185	198	AGCATTCAAACATG	Foxa2	0.0464807	0.206292051685735	+	derivatization:Bend5_chr4_8201|random_deposition_all_bkg_TFBS_full|shuffled_bg_181|fixed_deposition_1
213	226	CTTGTAGGCTTGAG	Foxa2	0.0113254	0.0502647335810697	-	derivatization:Bend5_chr4_8201|random_deposition_all_bkg_TFBS_full|shuffled_bg_181|fixed_deposition_1
216	227	GTAGGCTTGAGG	Klf4	0.0168471	0.0607314914947854	-	derivatization:Bend5_chr4_8201|random_deposition_all_bkg_TFBS_full|shuffled_bg_181|fixed_deposition_1
226	237	GGCCTATCTCCT	Gata4/6	0.296117	0.425490267930691	-	derivatization:Bend5_chr4_8201|random_deposition_all_bkg_TFBS_full|shuffled_bg_181|fixed_deposition_1
241	252	CAGAGATAACTC	Gata4/6	0.313576	0.909182058036155	+	derivatization:Bend5_chr4_8201|random_deposition_all_bkg_TFBS_full|shuffled_bg_181|fixed_deposition_1
244	255	AGATAACTCATT	Jun_Atf3	0.0932293	0.232852331350631	+	derivatization:Bend5_chr4_8201|random_deposition_all_bkg_TFBS_full|shuffled_bg_181|fixed_deposition_1
245	258	GATAACTCATTTGA	Hnf1b	0.00192614	0.133948512884028	-	derivatization:Bend5_chr4_8201|random_deposition_all_bkg_TFBS_full|shuffled_bg_181|fixed_deposition_1
245	256	GATAACTCATTT	Jun_Atf3	0.0358325	0.0894963403470957	-	derivatization:Bend5_chr4_8201|random_deposition_all_bkg_TFBS_full|shuffled_bg_181|fixed_deposition_1
253	264	ATTTGATACAAA	Gata4/6	0.111222	0.159814798136504	+	derivatization:Bend5_chr4_8201|random_deposition_all_bkg_TFBS_full|shuffled_bg_181|fixed_deposition_1
255	268	TTGATACAAACAGT	Foxa2	0.0513586	0.227941295327028	+	derivatization:Bend5_chr4_8201|random_deposition_all_bkg_TFBS_full|shuffled_bg_181|fixed_deposition_1
278	289	TTCAATTGTATG	Sox17	0.0744717	0.370256758245859	-	derivatization:Bend5_chr4_8201|random_deposition_all_bkg_TFBS_full|shuffled_bg_181|fixed_deposition_1
282	295	ATTGTATGCATTTG	Foxa2	0.0497949	0.221001234587388	-	derivatization:Bend5_chr4_8201|random_deposition_all_bkg_TFBS_full|shuffled_bg_181|fixed_deposition_1
4	17	AGATGTTAAATAAT	Foxa2	0.0325235	0.144346783568256	+	derivatization:Bend5_chr4_8201|random_deposition_all_bkg_TFBS_full|shuffled_bg_181|fixed_deposition_2
7	18	TGTTAAATAATT	Jun_Atf3	0.0284662	0.0710980457291145	+	derivatization:Bend5_chr4_8201|random_deposition_all_bkg_TFBS_full|shuffled_bg_181|fixed_deposition_2
24	35	TCCAGATATGGA	Gata4/6	0.374526	0.53815609400004	+	derivatization:Bend5_chr4_8201|random_deposition_all_bkg_TFBS_full|shuffled_bg_181|fixed_deposition_2
45	56	GGCCTATCTCCT	Gata4/6	0.296117	0.425490267930691	-	derivatization:Bend5_chr4_8201|random_deposition_all_bkg_TFBS_full|shuffled_bg_181|fixed_deposition_2
77	88	CCCCATTGATTT	Sox17	0.0643417	0.319892647301291	-	derivatization:Bend5_chr4_8201|random_deposition_all_bkg_TFBS_full|shuffled_bg_181|fixed_deposition_2
80	91	CATTGATTTCTG	Gata4/6	0.0475289	0.0682942363844393	+	derivatization:Bend5_chr4_8201|random_deposition_all_bkg_TFBS_full|shuffled_bg_181|fixed_deposition_2
95	106	CAGAGATAACTC	Gata4/6	0.313576	0.909182058036155	+	derivatization:Bend5_chr4_8201|random_deposition_all_bkg_TFBS_full|shuffled_bg_181|fixed_deposition_2
98	109	AGATAACTCATT	Jun_Atf3	0.0932293	0.232852331350631	+	derivatization:Bend5_chr4_8201|random_deposition_all_bkg_TFBS_full|shuffled_bg_181|fixed_deposition_2
99	112	GATAACTCATTTGA	Hnf1b	0.00192614	0.133948512884028	-	derivatization:Bend5_chr4_8201|random_deposition_all_bkg_TFBS_full|shuffled_bg_181|fixed_deposition_2
99	110	GATAACTCATTT	Jun_Atf3	0.0358325	0.0894963403470957	-	derivatization:Bend5_chr4_8201|random_deposition_all_bkg_TFBS_full|shuffled_bg_181|fixed_deposition_2
107	118	ATTTGATACAAA	Gata4/6	0.111222	0.159814798136504	+	derivatization:Bend5_chr4_8201|random_deposition_all_bkg_TFBS_full|shuffled_bg_181|fixed_deposition_2
109	122	TTGATACAAACAGT	Foxa2	0.0513586	0.227941295327028	+	derivatization:Bend5_chr4_8201|random_deposition_all_bkg_TFBS_full|shuffled_bg_181|fixed_deposition_2
151	162	AGCCATTGTTCT	Sox17	0.469197	2.33274331321404	-	derivatization:Bend5_chr4_8201|random_deposition_all_bkg_TFBS_full|shuffled_bg_181|fixed_deposition_2
168	179	GGTTATGCCAGC	Jun_Atf3	0.0246008	0.0614437052846112	-	derivatization:Bend5_chr4_8201|random_deposition_all_bkg_TFBS_full|shuffled_bg_181|fixed_deposition_2
177	188	AGCTCTTGTTCA	Sox17	0.0139454	0.0693334326521592	-	derivatization:Bend5_chr4_8201|random_deposition_all_bkg_TFBS_full|shuffled_bg_181|fixed_deposition_2
185	196	TTCAATTGTATG	Sox17	0.0744717	0.370256758245859	-	derivatization:Bend5_chr4_8201|random_deposition_all_bkg_TFBS_full|shuffled_bg_181|fixed_deposition_2
189	202	ATTGTATGCATTTG	Foxa2	0.0497949	0.221001234587388	-	derivatization:Bend5_chr4_8201|random_deposition_all_bkg_TFBS_full|shuffled_bg_181|fixed_deposition_2
202	213	GGTGAAAAAAGC	Jun_Atf3	0.0279447	0.0697955314894993	-	derivatization:Bend5_chr4_8201|random_deposition_all_bkg_TFBS_full|shuffled_bg_181|fixed_deposition_2
221	232	CCTTTATCCCAG	Gata4/6	0.0880432	0.126509199936091	-	derivatization:Bend5_chr4_8201|random_deposition_all_bkg_TFBS_full|shuffled_bg_181|fixed_deposition_2
230	241	CAGGGTTTGCTT	Klf4	0.0284041	0.102392895962334	-	derivatization:Bend5_chr4_8201|random_deposition_all_bkg_TFBS_full|shuffled_bg_181|fixed_deposition_2
231	244	AGGGTTTGCTTTCA	Foxa2	0.0229985	0.102072639841792	-	derivatization:Bend5_chr4_8201|random_deposition_all_bkg_TFBS_full|shuffled_bg_181|fixed_deposition_2
257	268	TGGGGTGGGCTA	Klf4	0.0811676	0.29259809753917	-	derivatization:Bend5_chr4_8201|random_deposition_all_bkg_TFBS_full|shuffled_bg_181|fixed_deposition_2
261	272	GTGGGCTATGAT	Klf4	0.016569	0.0597289790276724	-	derivatization:Bend5_chr4_8201|random_deposition_all_bkg_TFBS_full|shuffled_bg_181|fixed_deposition_2
264	277	GGCTATGATTTACC	Hnf1b	0.000870747	0.0605538879563421	+	derivatization:Bend5_chr4_8201|random_deposition_all_bkg_TFBS_full|shuffled_bg_181|fixed_deposition_2
266	277	CTATGATTTACC	Gata4/6	0.0368439	0.0529409688826092	+	derivatization:Bend5_chr4_8201|random_deposition_all_bkg_TFBS_full|shuffled_bg_181|fixed_deposition_2
267	278	TATGATTTACCC	Jun_Atf3	0.139163	0.347577735623327	-	derivatization:Bend5_chr4_8201|random_deposition_all_bkg_TFBS_full|shuffled_bg_181|fixed_deposition_2
268	281	ATGATTTACCCAAG	Foxa2	0.0294631	0.130764023519912	-	derivatization:Bend5_chr4_8201|random_deposition_all_bkg_TFBS_full|shuffled_bg_181|fixed_deposition_2
277	290	CCAAGGCAAGCATT	Foxa2	0.037985	0.168586178419917	+	derivatization:Bend5_chr4_8201|random_deposition_all_bkg_TFBS_full|shuffled_bg_181|fixed_deposition_2
280	293	AGGCAAGCATTCAA	Hnf1b	0.000974587	0.0677751769477329	-	derivatization:Bend5_chr4_8201|random_deposition_all_bkg_TFBS_full|shuffled_bg_181|fixed_deposition_2
285	298	AGCATTCAAACATG	Foxa2	0.0464807	0.206292051685735	+	derivatization:Bend5_chr4_8201|random_deposition_all_bkg_TFBS_full|shuffled_bg_181|fixed_deposition_2
26	37	AGCCATTGTTCT	Sox17	0.469197	2.33274331321404	-	derivatization:Bend5_chr4_8201|random_deposition_all_bkg_TFBS_full|shuffled_bg_182|fixed_deposition_1
33	46	GTTCTTCAAACAGA	Foxa2	0.0415285	0.184313047532224	+	derivatization:Bend5_chr4_8201|random_deposition_all_bkg_TFBS_full|shuffled_bg_182|fixed_deposition_1
55	66	GAAGGCTTGGGA	Klf4	0.0318954	0.114978554993012	-	derivatization:Bend5_chr4_8201|random_deposition_all_bkg_TFBS_full|shuffled_bg_182|fixed_deposition_1
72	83	GAGGGAGTAACC	Klf4	0.0593328	0.213886629660998	-	derivatization:Bend5_chr4_8201|random_deposition_all_bkg_TFBS_full|shuffled_bg_182|fixed_deposition_1
72	83	GAGGGAGTAACC	Jun_Atf3	0.0648892	0.162069236811575	+	derivatization:Bend5_chr4_8201|random_deposition_all_bkg_TFBS_full|shuffled_bg_182|fixed_deposition_1
81	92	ACCACAAAGAGA	Sox17	0.0122268	0.0607889350145151	+	derivatization:Bend5_chr4_8201|random_deposition_all_bkg_TFBS_full|shuffled_bg_182|fixed_deposition_1
101	112	CCCCATTGATTT	Sox17	0.0643417	0.319892647301291	-	derivatization:Bend5_chr4_8201|random_deposition_all_bkg_TFBS_full|shuffled_bg_182|fixed_deposition_1
104	115	CATTGATTTGTC	Gata4/6	0.0542501	0.0779519230043083	+	derivatization:Bend5_chr4_8201|random_deposition_all_bkg_TFBS_full|shuffled_bg_182|fixed_deposition_1
106	117	TTGATTTGTCCT	Sox17	0.0127046	0.0631644505336972	-	derivatization:Bend5_chr4_8201|random_deposition_all_bkg_TFBS_full|shuffled_bg_182|fixed_deposition_1
115	126	CCTTTATCCCAG	Gata4/6	0.0880432	0.126509199936091	-	derivatization:Bend5_chr4_8201|random_deposition_all_bkg_TFBS_full|shuffled_bg_182|fixed_deposition_1
123	134	CCAGGCGTGGGT	Klf4	0.0362871	0.13081003288521	-	derivatization:Bend5_chr4_8201|random_deposition_all_bkg_TFBS_full|shuffled_bg_182|fixed_deposition_1
129	140	GTGGGTGAAAAA	Klf4	0.0248753	0.089672054560146	-	derivatization:Bend5_chr4_8201|random_deposition_all_bkg_TFBS_full|shuffled_bg_182|fixed_deposition_1
143	154	CAGTTATCCAGA	Gata4/6	0.0859012	0.123431361939935	-	derivatization:Bend5_chr4_8201|random_deposition_all_bkg_TFBS_full|shuffled_bg_182|fixed_deposition_1
149	160	TCCAGATATGGA	Gata4/6	0.374526	0.53815609400004	+	derivatization:Bend5_chr4_8201|random_deposition_all_bkg_TFBS_full|shuffled_bg_182|fixed_deposition_1
153	166	GATATGGACATTGT	Foxa2	0.0711416	0.31574280559901	-	derivatization:Bend5_chr4_8201|random_deposition_all_bkg_TFBS_full|shuffled_bg_182|fixed_deposition_1
158	169	GGACATTGTGGC	Sox17	0.0141357	0.0702795620018878	-	derivatization:Bend5_chr4_8201|random_deposition_all_bkg_TFBS_full|shuffled_bg_182|fixed_deposition_1
168	179	GCATGATTTACC	Gata4/6	0.0367369	0.0527872206727172	+	derivatization:Bend5_chr4_8201|random_deposition_all_bkg_TFBS_full|shuffled_bg_182|fixed_deposition_1
169	180	CATGATTTACCC	Jun_Atf3	0.10708	0.267446260360483	-	derivatization:Bend5_chr4_8201|random_deposition_all_bkg_TFBS_full|shuffled_bg_182|fixed_deposition_1
170	183	ATGATTTACCCAAG	Foxa2	0.0294631	0.130764023519912	-	derivatization:Bend5_chr4_8201|random_deposition_all_bkg_TFBS_full|shuffled_bg_182|fixed_deposition_1
185	198	AGCATTCAAACATG	Foxa2	0.0464807	0.206292051685735	+	derivatization:Bend5_chr4_8201|random_deposition_all_bkg_TFBS_full|shuffled_bg_182|fixed_deposition_1
206	217	AAAGGCAGGTTG	Klf4	0.0186611	0.0672707134125956	-	derivatization:Bend5_chr4_8201|random_deposition_all_bkg_TFBS_full|shuffled_bg_182|fixed_deposition_1
226	237	GGCCTATCTCCT	Gata4/6	0.296117	0.425490267930691	-	derivatization:Bend5_chr4_8201|random_deposition_all_bkg_TFBS_full|shuffled_bg_182|fixed_deposition_1
241	252	CAGAGATAACTC	Gata4/6	0.313576	0.909182058036155	+	derivatization:Bend5_chr4_8201|random_deposition_all_bkg_TFBS_full|shuffled_bg_182|fixed_deposition_1
244	255	AGATAACTCATT	Jun_Atf3	0.0932293	0.232852331350631	+	derivatization:Bend5_chr4_8201|random_deposition_all_bkg_TFBS_full|shuffled_bg_182|fixed_deposition_1
245	258	GATAACTCATTTGA	Hnf1b	0.00192614	0.133948512884028	-	derivatization:Bend5_chr4_8201|random_deposition_all_bkg_TFBS_full|shuffled_bg_182|fixed_deposition_1
245	256	GATAACTCATTT	Jun_Atf3	0.0358325	0.0894963403470957	-	derivatization:Bend5_chr4_8201|random_deposition_all_bkg_TFBS_full|shuffled_bg_182|fixed_deposition_1
253	264	ATTTGATACAAA	Gata4/6	0.111222	0.159814798136504	+	derivatization:Bend5_chr4_8201|random_deposition_all_bkg_TFBS_full|shuffled_bg_182|fixed_deposition_1
255	268	TTGATACAAACAGT	Foxa2	0.0513586	0.227941295327028	+	derivatization:Bend5_chr4_8201|random_deposition_all_bkg_TFBS_full|shuffled_bg_182|fixed_deposition_1
261	272	CAAACAGTGAAG	Sox17	0.0109564	0.0544727882678243	+	derivatization:Bend5_chr4_8201|random_deposition_all_bkg_TFBS_full|shuffled_bg_182|fixed_deposition_1
271	282	AGTTGATTTCAA	Gata4/6	0.0756763	0.108739211740641	+	derivatization:Bend5_chr4_8201|random_deposition_all_bkg_TFBS_full|shuffled_bg_182|fixed_deposition_1
278	289	TTCAATTGTATG	Sox17	0.0744717	0.370256758245859	-	derivatization:Bend5_chr4_8201|random_deposition_all_bkg_TFBS_full|shuffled_bg_182|fixed_deposition_1
282	295	ATTGTATGCATTTG	Foxa2	0.0497949	0.221001234587388	-	derivatization:Bend5_chr4_8201|random_deposition_all_bkg_TFBS_full|shuffled_bg_182|fixed_deposition_1
24	35	TCCAGATATGGA	Gata4/6	0.374526	0.53815609400004	+	derivatization:Bend5_chr4_8201|random_deposition_all_bkg_TFBS_full|shuffled_bg_182|fixed_deposition_2
33	46	GGAGCTCAAACAGG	Foxa2	0.0204178	0.0906188988743502	+	derivatization:Bend5_chr4_8201|random_deposition_all_bkg_TFBS_full|shuffled_bg_182|fixed_deposition_2
45	56	GGCCTATCTCCT	Gata4/6	0.296117	0.425490267930691	-	derivatization:Bend5_chr4_8201|random_deposition_all_bkg_TFBS_full|shuffled_bg_182|fixed_deposition_2
55	66	CTAGGCTTGGGA	Klf4	0.0249786	0.0900444369328636	-	derivatization:Bend5_chr4_8201|random_deposition_all_bkg_TFBS_full|shuffled_bg_182|fixed_deposition_2
77	88	CCCCATTGATTT	Sox17	0.0643417	0.319892647301291	-	derivatization:Bend5_chr4_8201|random_deposition_all_bkg_TFBS_full|shuffled_bg_182|fixed_deposition_2
80	91	CATTGATTTGAG	Gata4/6	0.0772767	0.111038825152894	+	derivatization:Bend5_chr4_8201|random_deposition_all_bkg_TFBS_full|shuffled_bg_182|fixed_deposition_2
95	106	CAGAGATAACTC	Gata4/6	0.313576	0.909182058036155	+	derivatization:Bend5_chr4_8201|random_deposition_all_bkg_TFBS_full|shuffled_bg_182|fixed_deposition_2
98	109	AGATAACTCATT	Jun_Atf3	0.0932293	0.232852331350631	+	derivatization:Bend5_chr4_8201|random_deposition_all_bkg_TFBS_full|shuffled_bg_182|fixed_deposition_2
99	112	GATAACTCATTTGA	Hnf1b	0.00192614	0.133948512884028	-	derivatization:Bend5_chr4_8201|random_deposition_all_bkg_TFBS_full|shuffled_bg_182|fixed_deposition_2
99	110	GATAACTCATTT	Jun_Atf3	0.0358325	0.0894963403470957	-	derivatization:Bend5_chr4_8201|random_deposition_all_bkg_TFBS_full|shuffled_bg_182|fixed_deposition_2
107	118	ATTTGATACAAA	Gata4/6	0.111222	0.159814798136504	+	derivatization:Bend5_chr4_8201|random_deposition_all_bkg_TFBS_full|shuffled_bg_182|fixed_deposition_2
109	122	TTGATACAAACAGT	Foxa2	0.0513586	0.227941295327028	+	derivatization:Bend5_chr4_8201|random_deposition_all_bkg_TFBS_full|shuffled_bg_182|fixed_deposition_2
129	140	GTGGGTGAAAAA	Klf4	0.0248753	0.089672054560146	-	derivatization:Bend5_chr4_8201|random_deposition_all_bkg_TFBS_full|shuffled_bg_182|fixed_deposition_2
151	162	AGCCATTGTTCT	Sox17	0.469197	2.33274331321404	-	derivatization:Bend5_chr4_8201|random_deposition_all_bkg_TFBS_full|shuffled_bg_182|fixed_deposition_2
163	174	TTGTGGCTCATC	Jun_Atf3	0.0717215	0.179133796810276	+	derivatization:Bend5_chr4_8201|random_deposition_all_bkg_TFBS_full|shuffled_bg_182|fixed_deposition_2
167	178	GGCTCATCGTTG	Gata4/6	0.0642008	0.0922500754545153	-	derivatization:Bend5_chr4_8201|random_deposition_all_bkg_TFBS_full|shuffled_bg_182|fixed_deposition_2
185	196	TTCAATTGTATG	Sox17	0.0744717	0.370256758245859	-	derivatization:Bend5_chr4_8201|random_deposition_all_bkg_TFBS_full|shuffled_bg_182|fixed_deposition_2
189	202	ATTGTATGCATTTG	Foxa2	0.0497949	0.221001234587388	-	derivatization:Bend5_chr4_8201|random_deposition_all_bkg_TFBS_full|shuffled_bg_182|fixed_deposition_2
200	211	TTGGGCAAAGGC	Klf4	0.0245804	0.0886089803905968	-	derivatization:Bend5_chr4_8201|random_deposition_all_bkg_TFBS_full|shuffled_bg_182|fixed_deposition_2
206	217	AAAGGCAGGTTG	Klf4	0.0186611	0.0672707134125956	-	derivatization:Bend5_chr4_8201|random_deposition_all_bkg_TFBS_full|shuffled_bg_182|fixed_deposition_2
221	232	CCTTTATCCCAG	Gata4/6	0.0880432	0.126509199936091	-	derivatization:Bend5_chr4_8201|random_deposition_all_bkg_TFBS_full|shuffled_bg_182|fixed_deposition_2
226	237	ATCCCAGCCCCA	Klf4	0.0422741	0.152392349104576	+	derivatization:Bend5_chr4_8201|random_deposition_all_bkg_TFBS_full|shuffled_bg_182|fixed_deposition_2
238	249	GAGGGCACAGAA	Klf4	0.0142661	0.0514273394717048	-	derivatization:Bend5_chr4_8201|random_deposition_all_bkg_TFBS_full|shuffled_bg_182|fixed_deposition_2
263	276	GGGAAATGATTTAC	Hnf1b	0.0040706	0.283079535519601	-	derivatization:Bend5_chr4_8201|random_deposition_all_bkg_TFBS_full|shuffled_bg_182|fixed_deposition_2
264	277	GGAAATGATTTACC	Hnf1b	0.00971162	0.675369940240473	+	derivatization:Bend5_chr4_8201|random_deposition_all_bkg_TFBS_full|shuffled_bg_182|fixed_deposition_2
266	277	AAATGATTTACC	Gata4/6	0.0389447	0.0559596066334603	+	derivatization:Bend5_chr4_8201|random_deposition_all_bkg_TFBS_full|shuffled_bg_182|fixed_deposition_2
267	278	AATGATTTACCC	Jun_Atf3	0.123743	0.309064275268839	-	derivatization:Bend5_chr4_8201|random_deposition_all_bkg_TFBS_full|shuffled_bg_182|fixed_deposition_2
268	281	ATGATTTACCCAAG	Foxa2	0.0294631	0.130764023519912	-	derivatization:Bend5_chr4_8201|random_deposition_all_bkg_TFBS_full|shuffled_bg_182|fixed_deposition_2
280	293	AGCTAAGCATTCAA	Hnf1b	0.00617542	0.429453895061774	-	derivatization:Bend5_chr4_8201|random_deposition_all_bkg_TFBS_full|shuffled_bg_182|fixed_deposition_2
285	298	AGCATTCAAACATG	Foxa2	0.0464807	0.206292051685735	+	derivatization:Bend5_chr4_8201|random_deposition_all_bkg_TFBS_full|shuffled_bg_182|fixed_deposition_2
6	19	AACTAACTATTTAA	Hnf1b	0.00294109	0.204530632123359	-	derivatization:Bend5_chr4_8201|random_deposition_all_bkg_TFBS_full|shuffled_bg_183|fixed_deposition_1
11	24	ACTATTTAAGGGAG	Foxa2	0.0132916	0.0589911820214868	-	derivatization:Bend5_chr4_8201|random_deposition_all_bkg_TFBS_full|shuffled_bg_183|fixed_deposition_1
18	29	AAGGGAGGAGCC	Klf4	0.102327	0.368874840784877	-	derivatization:Bend5_chr4_8201|random_deposition_all_bkg_TFBS_full|shuffled_bg_183|fixed_deposition_1
26	37	AGCCATTGTTCT	Sox17	0.469197	2.33274331321404	-	derivatization:Bend5_chr4_8201|random_deposition_all_bkg_TFBS_full|shuffled_bg_183|fixed_deposition_1
47	58	CCATCTGTCATA	Jun_Atf3	0.117792	0.294200876918024	+	derivatization:Bend5_chr4_8201|random_deposition_all_bkg_TFBS_full|shuffled_bg_183|fixed_deposition_1
57	70	TAGATGTGCTCAAC	Foxa2	0.0112713	0.050024625321164	-	derivatization:Bend5_chr4_8201|random_deposition_all_bkg_TFBS_full|shuffled_bg_183|fixed_deposition_1
88	99	CTCAGAGTCACA	Jun_Atf3	0.091894	0.229517245513319	+	derivatization:Bend5_chr4_8201|random_deposition_all_bkg_TFBS_full|shuffled_bg_183|fixed_deposition_1
93	104	AGTCACACCCCC	Klf4	0.154844	0.558191443572992	+	derivatization:Bend5_chr4_8201|random_deposition_all_bkg_TFBS_full|shuffled_bg_183|fixed_deposition_1
95	106	TCACACCCCCAT	Klf4	0.0156919	0.0565671534796507	+	derivatization:Bend5_chr4_8201|random_deposition_all_bkg_TFBS_full|shuffled_bg_183|fixed_deposition_1
101	112	CCCCATTGATTT	Sox17	0.0643417	0.319892647301291	-	derivatization:Bend5_chr4_8201|random_deposition_all_bkg_TFBS_full|shuffled_bg_183|fixed_deposition_1
104	115	CATTGATTTCCC	Gata4/6	0.0628235	0.0902710342443823	+	derivatization:Bend5_chr4_8201|random_deposition_all_bkg_TFBS_full|shuffled_bg_183|fixed_deposition_1
115	126	CCTTTATCCCAG	Gata4/6	0.0880432	0.126509199936091	-	derivatization:Bend5_chr4_8201|random_deposition_all_bkg_TFBS_full|shuffled_bg_183|fixed_deposition_1
126	137	GGTGCAATCATA	Jun_Atf3	0.054499	0.136118357708124	+	derivatization:Bend5_chr4_8201|random_deposition_all_bkg_TFBS_full|shuffled_bg_183|fixed_deposition_1
127	138	GTGCAATCATAC	Gata4/6	0.0823714	0.118359395292489	-	derivatization:Bend5_chr4_8201|random_deposition_all_bkg_TFBS_full|shuffled_bg_183|fixed_deposition_1
149	160	TCCAGATATGGA	Gata4/6	0.374526	0.53815609400004	+	derivatization:Bend5_chr4_8201|random_deposition_all_bkg_TFBS_full|shuffled_bg_183|fixed_deposition_1
160	171	AGAACAAGACAT	Sox17	0.0161664	0.0803757515473106	+	derivatization:Bend5_chr4_8201|random_deposition_all_bkg_TFBS_full|shuffled_bg_183|fixed_deposition_1
168	179	ACATGATTTACC	Gata4/6	0.0402129	0.0577818821454698	+	derivatization:Bend5_chr4_8201|random_deposition_all_bkg_TFBS_full|shuffled_bg_183|fixed_deposition_1
169	180	CATGATTTACCC	Jun_Atf3	0.10708	0.267446260360483	-	derivatization:Bend5_chr4_8201|random_deposition_all_bkg_TFBS_full|shuffled_bg_183|fixed_deposition_1
170	183	ATGATTTACCCAAG	Foxa2	0.0294631	0.130764023519912	-	derivatization:Bend5_chr4_8201|random_deposition_all_bkg_TFBS_full|shuffled_bg_183|fixed_deposition_1
185	198	AGCATTCAAACATG	Foxa2	0.0464807	0.206292051685735	+	derivatization:Bend5_chr4_8201|random_deposition_all_bkg_TFBS_full|shuffled_bg_183|fixed_deposition_1
194	205	ACATGTGTAACC	Jun_Atf3	0.0530847	0.132585959071331	+	derivatization:Bend5_chr4_8201|random_deposition_all_bkg_TFBS_full|shuffled_bg_183|fixed_deposition_1
195	208	CATGTGTAACCTTT	Foxa2	0.0216867	0.0962505693178682	-	derivatization:Bend5_chr4_8201|random_deposition_all_bkg_TFBS_full|shuffled_bg_183|fixed_deposition_1
226	237	GGCCTATCTCCT	Gata4/6	0.296117	0.425490267930691	-	derivatization:Bend5_chr4_8201|random_deposition_all_bkg_TFBS_full|shuffled_bg_183|fixed_deposition_1
241	252	CAGAGATAACTC	Gata4/6	0.313576	0.909182058036155	+	derivatization:Bend5_chr4_8201|random_deposition_all_bkg_TFBS_full|shuffled_bg_183|fixed_deposition_1
244	255	AGATAACTCATT	Jun_Atf3	0.0932293	0.232852331350631	+	derivatization:Bend5_chr4_8201|random_deposition_all_bkg_TFBS_full|shuffled_bg_183|fixed_deposition_1
245	258	GATAACTCATTTGA	Hnf1b	0.00192614	0.133948512884028	-	derivatization:Bend5_chr4_8201|random_deposition_all_bkg_TFBS_full|shuffled_bg_183|fixed_deposition_1
245	256	GATAACTCATTT	Jun_Atf3	0.0358325	0.0894963403470957	-	derivatization:Bend5_chr4_8201|random_deposition_all_bkg_TFBS_full|shuffled_bg_183|fixed_deposition_1
253	264	ATTTGATACAAA	Gata4/6	0.111222	0.159814798136504	+	derivatization:Bend5_chr4_8201|random_deposition_all_bkg_TFBS_full|shuffled_bg_183|fixed_deposition_1
255	268	TTGATACAAACAGT	Foxa2	0.0513586	0.227941295327028	+	derivatization:Bend5_chr4_8201|random_deposition_all_bkg_TFBS_full|shuffled_bg_183|fixed_deposition_1
261	272	CAAACAGTGGGG	Sox17	0.0133924	0.0665840394288279	+	derivatization:Bend5_chr4_8201|random_deposition_all_bkg_TFBS_full|shuffled_bg_183|fixed_deposition_1
269	280	GGGGGTAAGTTC	Klf4	0.0148016	0.0533577437368577	-	derivatization:Bend5_chr4_8201|random_deposition_all_bkg_TFBS_full|shuffled_bg_183|fixed_deposition_1
278	289	TTCAATTGTATG	Sox17	0.0744717	0.370256758245859	-	derivatization:Bend5_chr4_8201|random_deposition_all_bkg_TFBS_full|shuffled_bg_183|fixed_deposition_1
282	295	ATTGTATGCATTTG	Foxa2	0.0497949	0.221001234587388	-	derivatization:Bend5_chr4_8201|random_deposition_all_bkg_TFBS_full|shuffled_bg_183|fixed_deposition_1
6	19	AACTAACTATTTAA	Hnf1b	0.00294109	0.204530632123359	-	derivatization:Bend5_chr4_8201|random_deposition_all_bkg_TFBS_full|shuffled_bg_183|fixed_deposition_2
11	24	ACTATTTAAGGGAT	Foxa2	0.0123391	0.0547637676488404	-	derivatization:Bend5_chr4_8201|random_deposition_all_bkg_TFBS_full|shuffled_bg_183|fixed_deposition_2
24	35	TCCAGATATGGA	Gata4/6	0.374526	0.53815609400004	+	derivatization:Bend5_chr4_8201|random_deposition_all_bkg_TFBS_full|shuffled_bg_183|fixed_deposition_2
35	46	ATGGGCACTGGG	Klf4	0.019019	0.0685608939662805	-	derivatization:Bend5_chr4_8201|random_deposition_all_bkg_TFBS_full|shuffled_bg_183|fixed_deposition_2
45	56	GGCCTATCTCCT	Gata4/6	0.296117	0.425490267930691	-	derivatization:Bend5_chr4_8201|random_deposition_all_bkg_TFBS_full|shuffled_bg_183|fixed_deposition_2
57	70	TAGATGTGCTCAAC	Foxa2	0.0112713	0.050024625321164	-	derivatization:Bend5_chr4_8201|random_deposition_all_bkg_TFBS_full|shuffled_bg_183|fixed_deposition_2
69	80	ACCACCACCCCC	Klf4	0.0753778	0.271726660350781	+	derivatization:Bend5_chr4_8201|random_deposition_all_bkg_TFBS_full|shuffled_bg_183|fixed_deposition_2
71	82	CACCACCCCCAT	Klf4	0.0382773	0.137984431705952	+	derivatization:Bend5_chr4_8201|random_deposition_all_bkg_TFBS_full|shuffled_bg_183|fixed_deposition_2
77	88	CCCCATTGATTT	Sox17	0.0643417	0.319892647301291	-	derivatization:Bend5_chr4_8201|random_deposition_all_bkg_TFBS_full|shuffled_bg_183|fixed_deposition_2
80	91	CATTGATTTTCA	Gata4/6	0.0428514	0.0615731405735071	+	derivatization:Bend5_chr4_8201|random_deposition_all_bkg_TFBS_full|shuffled_bg_183|fixed_deposition_2
95	106	CAGAGATAACTC	Gata4/6	0.313576	0.909182058036155	+	derivatization:Bend5_chr4_8201|random_deposition_all_bkg_TFBS_full|shuffled_bg_183|fixed_deposition_2
98	109	AGATAACTCATT	Jun_Atf3	0.0932293	0.232852331350631	+	derivatization:Bend5_chr4_8201|random_deposition_all_bkg_TFBS_full|shuffled_bg_183|fixed_deposition_2
99	112	GATAACTCATTTGA	Hnf1b	0.00192614	0.133948512884028	-	derivatization:Bend5_chr4_8201|random_deposition_all_bkg_TFBS_full|shuffled_bg_183|fixed_deposition_2
99	110	GATAACTCATTT	Jun_Atf3	0.0358325	0.0894963403470957	-	derivatization:Bend5_chr4_8201|random_deposition_all_bkg_TFBS_full|shuffled_bg_183|fixed_deposition_2
107	118	ATTTGATACAAA	Gata4/6	0.111222	0.159814798136504	+	derivatization:Bend5_chr4_8201|random_deposition_all_bkg_TFBS_full|shuffled_bg_183|fixed_deposition_2
109	122	TTGATACAAACAGT	Foxa2	0.0513586	0.227941295327028	+	derivatization:Bend5_chr4_8201|random_deposition_all_bkg_TFBS_full|shuffled_bg_183|fixed_deposition_2
122	135	TCTATGTGCAATCA	Foxa2	0.0265601	0.117879840922755	-	derivatization:Bend5_chr4_8201|random_deposition_all_bkg_TFBS_full|shuffled_bg_183|fixed_deposition_2
124	137	TATGTGCAATCATA	Foxa2	0.0179333	0.0795921156629698	+	derivatization:Bend5_chr4_8201|random_deposition_all_bkg_TFBS_full|shuffled_bg_183|fixed_deposition_2
126	137	TGTGCAATCATA	Jun_Atf3	0.0491917	0.122862684028528	+	derivatization:Bend5_chr4_8201|random_deposition_all_bkg_TFBS_full|shuffled_bg_183|fixed_deposition_2
127	138	GTGCAATCATAC	Gata4/6	0.0823714	0.118359395292489	-	derivatization:Bend5_chr4_8201|random_deposition_all_bkg_TFBS_full|shuffled_bg_183|fixed_deposition_2
140	151	ACTTGTTTCATA	Jun_Atf3	0.0321395	0.0802725913789292	+	derivatization:Bend5_chr4_8201|random_deposition_all_bkg_TFBS_full|shuffled_bg_183|fixed_deposition_2
151	162	AGCCATTGTTCT	Sox17	0.469197	2.33274331321404	-	derivatization:Bend5_chr4_8201|random_deposition_all_bkg_TFBS_full|shuffled_bg_183|fixed_deposition_2
185	196	TTCAATTGTATG	Sox17	0.0744717	0.370256758245859	-	derivatization:Bend5_chr4_8201|random_deposition_all_bkg_TFBS_full|shuffled_bg_183|fixed_deposition_2
189	202	ATTGTATGCATTTG	Foxa2	0.0497949	0.221001234587388	-	derivatization:Bend5_chr4_8201|random_deposition_all_bkg_TFBS_full|shuffled_bg_183|fixed_deposition_2
213	224	TAACACAACCTT	Klf4	0.0191749	0.0691228921454352	+	derivatization:Bend5_chr4_8201|random_deposition_all_bkg_TFBS_full|shuffled_bg_183|fixed_deposition_2
221	232	CCTTTATCCCAG	Gata4/6	0.0880432	0.126509199936091	-	derivatization:Bend5_chr4_8201|random_deposition_all_bkg_TFBS_full|shuffled_bg_183|fixed_deposition_2
229	242	CCAGCTCACACATG	Foxa2	0.0164431	0.0729782648512978	+	derivatization:Bend5_chr4_8201|random_deposition_all_bkg_TFBS_full|shuffled_bg_183|fixed_deposition_2
239	250	CATGAGACCCCC	Jun_Atf3	0.0428849	0.107110628790935	-	derivatization:Bend5_chr4_8201|random_deposition_all_bkg_TFBS_full|shuffled_bg_183|fixed_deposition_2
244	255	GACCCCCTCATC	Jun_Atf3	0.0454555	0.11353103742824	+	derivatization:Bend5_chr4_8201|random_deposition_all_bkg_TFBS_full|shuffled_bg_183|fixed_deposition_2
249	262	CCTCATCCAACATA	Foxa2	0.0395646	0.175596807021526	+	derivatization:Bend5_chr4_8201|random_deposition_all_bkg_TFBS_full|shuffled_bg_183|fixed_deposition_2
264	277	GGGGATGATTTACC	Hnf1b	0.000759632	0.0528266775723052	+	derivatization:Bend5_chr4_8201|random_deposition_all_bkg_TFBS_full|shuffled_bg_183|fixed_deposition_2
267	278	GATGATTTACCC	Jun_Atf3	0.190469	0.475721159549877	-	derivatization:Bend5_chr4_8201|random_deposition_all_bkg_TFBS_full|shuffled_bg_183|fixed_deposition_2
268	281	ATGATTTACCCAAG	Foxa2	0.0294631	0.130764023519912	-	derivatization:Bend5_chr4_8201|random_deposition_all_bkg_TFBS_full|shuffled_bg_183|fixed_deposition_2
285	298	AGCATTCAAACATG	Foxa2	0.0464807	0.206292051685735	+	derivatization:Bend5_chr4_8201|random_deposition_all_bkg_TFBS_full|shuffled_bg_183|fixed_deposition_2
4	15	CTTAACGTAATT	Jun_Atf3	0.0350782	0.0876123777566034	+	derivatization:Bend5_chr4_8201|random_deposition_all_bkg_TFBS_full|shuffled_bg_184|fixed_deposition_1
26	37	AGCCATTGTTCT	Sox17	0.469197	2.33274331321404	-	derivatization:Bend5_chr4_8201|random_deposition_all_bkg_TFBS_full|shuffled_bg_184|fixed_deposition_1
34	45	TTCTGAGTCATC	Jun_Atf3	0.399168	0.996974120802888	+	derivatization:Bend5_chr4_8201|random_deposition_all_bkg_TFBS_full|shuffled_bg_184|fixed_deposition_1
35	46	TCTGAGTCATCT	Jun_Atf3	0.0466924	0.116620356436831	-	derivatization:Bend5_chr4_8201|random_deposition_all_bkg_TFBS_full|shuffled_bg_184|fixed_deposition_1
38	49	GAGTCATCTCTC	Gata4/6	0.0607576	0.0873025442741408	-	derivatization:Bend5_chr4_8201|random_deposition_all_bkg_TFBS_full|shuffled_bg_184|fixed_deposition_1
88	99	CTCTTATCCTGT	Gata4/6	0.135221	0.194298941026202	-	derivatization:Bend5_chr4_8201|random_deposition_all_bkg_TFBS_full|shuffled_bg_184|fixed_deposition_1
101	112	CCCCATTGATTT	Sox17	0.0643417	0.319892647301291	-	derivatization:Bend5_chr4_8201|random_deposition_all_bkg_TFBS_full|shuffled_bg_184|fixed_deposition_1
104	115	CATTGATTTCCC	Gata4/6	0.0628235	0.0902710342443823	+	derivatization:Bend5_chr4_8201|random_deposition_all_bkg_TFBS_full|shuffled_bg_184|fixed_deposition_1
115	126	CCTTTATCCCAG	Gata4/6	0.0880432	0.126509199936091	-	derivatization:Bend5_chr4_8201|random_deposition_all_bkg_TFBS_full|shuffled_bg_184|fixed_deposition_1
133	146	GTTGTATGCACTCC	Foxa2	0.0212078	0.094125100821217	-	derivatization:Bend5_chr4_8201|random_deposition_all_bkg_TFBS_full|shuffled_bg_184|fixed_deposition_1
138	149	ATGCACTCCCTT	Klf4	0.0568681	0.205001723232758	+	derivatization:Bend5_chr4_8201|random_deposition_all_bkg_TFBS_full|shuffled_bg_184|fixed_deposition_1
149	160	TCCAGATATGGA	Gata4/6	0.374526	0.53815609400004	+	derivatization:Bend5_chr4_8201|random_deposition_all_bkg_TFBS_full|shuffled_bg_184|fixed_deposition_1
166	179	CTGGATGATTTACC	Hnf1b	0.000961771	0.0668839207871622	+	derivatization:Bend5_chr4_8201|random_deposition_all_bkg_TFBS_full|shuffled_bg_184|fixed_deposition_1
169	180	GATGATTTACCC	Jun_Atf3	0.190469	0.475721159549877	-	derivatization:Bend5_chr4_8201|random_deposition_all_bkg_TFBS_full|shuffled_bg_184|fixed_deposition_1
170	183	ATGATTTACCCAAG	Foxa2	0.0294631	0.130764023519912	-	derivatization:Bend5_chr4_8201|random_deposition_all_bkg_TFBS_full|shuffled_bg_184|fixed_deposition_1
185	198	AGCATTCAAACATG	Foxa2	0.0464807	0.206292051685735	+	derivatization:Bend5_chr4_8201|random_deposition_all_bkg_TFBS_full|shuffled_bg_184|fixed_deposition_1
197	208	TGGCTTTGTCAC	Sox17	0.0134697	0.0669683578667366	-	derivatization:Bend5_chr4_8201|random_deposition_all_bkg_TFBS_full|shuffled_bg_184|fixed_deposition_1
198	209	GGCTTTGTCACC	Jun_Atf3	0.203559	0.508415141134848	+	derivatization:Bend5_chr4_8201|random_deposition_all_bkg_TFBS_full|shuffled_bg_184|fixed_deposition_1
226	237	GGCCTATCTCCT	Gata4/6	0.296117	0.425490267930691	-	derivatization:Bend5_chr4_8201|random_deposition_all_bkg_TFBS_full|shuffled_bg_184|fixed_deposition_1
241	252	CAGAGATAACTC	Gata4/6	0.313576	0.909182058036155	+	derivatization:Bend5_chr4_8201|random_deposition_all_bkg_TFBS_full|shuffled_bg_184|fixed_deposition_1
244	255	AGATAACTCATT	Jun_Atf3	0.0932293	0.232852331350631	+	derivatization:Bend5_chr4_8201|random_deposition_all_bkg_TFBS_full|shuffled_bg_184|fixed_deposition_1
245	258	GATAACTCATTTGA	Hnf1b	0.00192614	0.133948512884028	-	derivatization:Bend5_chr4_8201|random_deposition_all_bkg_TFBS_full|shuffled_bg_184|fixed_deposition_1
245	256	GATAACTCATTT	Jun_Atf3	0.0358325	0.0894963403470957	-	derivatization:Bend5_chr4_8201|random_deposition_all_bkg_TFBS_full|shuffled_bg_184|fixed_deposition_1
253	264	ATTTGATACAAA	Gata4/6	0.111222	0.159814798136504	+	derivatization:Bend5_chr4_8201|random_deposition_all_bkg_TFBS_full|shuffled_bg_184|fixed_deposition_1
255	268	TTGATACAAACAGT	Foxa2	0.0513586	0.227941295327028	+	derivatization:Bend5_chr4_8201|random_deposition_all_bkg_TFBS_full|shuffled_bg_184|fixed_deposition_1
278	289	TTCAATTGTATG	Sox17	0.0744717	0.370256758245859	-	derivatization:Bend5_chr4_8201|random_deposition_all_bkg_TFBS_full|shuffled_bg_184|fixed_deposition_1
282	295	ATTGTATGCATTTG	Foxa2	0.0497949	0.221001234587388	-	derivatization:Bend5_chr4_8201|random_deposition_all_bkg_TFBS_full|shuffled_bg_184|fixed_deposition_1
4	15	CTTAACGTAATT	Jun_Atf3	0.0350782	0.0876123777566034	+	derivatization:Bend5_chr4_8201|random_deposition_all_bkg_TFBS_full|shuffled_bg_184|fixed_deposition_2
24	35	TCCAGATATGGA	Gata4/6	0.374526	0.53815609400004	+	derivatization:Bend5_chr4_8201|random_deposition_all_bkg_TFBS_full|shuffled_bg_184|fixed_deposition_2
28	41	GATATGGATCGAGT	Foxa2	0.0129967	0.0576823479023336	-	derivatization:Bend5_chr4_8201|random_deposition_all_bkg_TFBS_full|shuffled_bg_184|fixed_deposition_2
34	45	GATCGAGTCATG	Jun_Atf3	0.206835	0.516597378237397	+	derivatization:Bend5_chr4_8201|random_deposition_all_bkg_TFBS_full|shuffled_bg_184|fixed_deposition_2
45	56	GGCCTATCTCCT	Gata4/6	0.296117	0.425490267930691	-	derivatization:Bend5_chr4_8201|random_deposition_all_bkg_TFBS_full|shuffled_bg_184|fixed_deposition_2
77	88	CCCCATTGATTT	Sox17	0.0643417	0.319892647301291	-	derivatization:Bend5_chr4_8201|random_deposition_all_bkg_TFBS_full|shuffled_bg_184|fixed_deposition_2
80	91	CATTGATTTTCT	Gata4/6	0.0394785	0.0567266234039308	+	derivatization:Bend5_chr4_8201|random_deposition_all_bkg_TFBS_full|shuffled_bg_184|fixed_deposition_2
88	99	TTCTTATCAGAG	Gata4/6	0.715897	1.02867179642093	-	derivatization:Bend5_chr4_8201|random_deposition_all_bkg_TFBS_full|shuffled_bg_184|fixed_deposition_2
95	106	CAGAGATAACTC	Gata4/6	0.313576	0.909182058036155	+	derivatization:Bend5_chr4_8201|random_deposition_all_bkg_TFBS_full|shuffled_bg_184|fixed_deposition_2
98	109	AGATAACTCATT	Jun_Atf3	0.0932293	0.232852331350631	+	derivatization:Bend5_chr4_8201|random_deposition_all_bkg_TFBS_full|shuffled_bg_184|fixed_deposition_2
99	112	GATAACTCATTTGA	Hnf1b	0.00192614	0.133948512884028	-	derivatization:Bend5_chr4_8201|random_deposition_all_bkg_TFBS_full|shuffled_bg_184|fixed_deposition_2
99	110	GATAACTCATTT	Jun_Atf3	0.0358325	0.0894963403470957	-	derivatization:Bend5_chr4_8201|random_deposition_all_bkg_TFBS_full|shuffled_bg_184|fixed_deposition_2
107	118	ATTTGATACAAA	Gata4/6	0.111222	0.159814798136504	+	derivatization:Bend5_chr4_8201|random_deposition_all_bkg_TFBS_full|shuffled_bg_184|fixed_deposition_2
109	122	TTGATACAAACAGT	Foxa2	0.0513586	0.227941295327028	+	derivatization:Bend5_chr4_8201|random_deposition_all_bkg_TFBS_full|shuffled_bg_184|fixed_deposition_2
115	126	CAAACAGTCACC	Jun_Atf3	0.0918735	0.229466044090669	+	derivatization:Bend5_chr4_8201|random_deposition_all_bkg_TFBS_full|shuffled_bg_184|fixed_deposition_2
133	146	GTTGTATGCACTCC	Foxa2	0.0212078	0.094125100821217	-	derivatization:Bend5_chr4_8201|random_deposition_all_bkg_TFBS_full|shuffled_bg_184|fixed_deposition_2
138	149	ATGCACTCCCTG	Klf4	0.0383907	0.138393223197396	+	derivatization:Bend5_chr4_8201|random_deposition_all_bkg_TFBS_full|shuffled_bg_184|fixed_deposition_2
151	162	AGCCATTGTTCT	Sox17	0.469197	2.33274331321404	-	derivatization:Bend5_chr4_8201|random_deposition_all_bkg_TFBS_full|shuffled_bg_184|fixed_deposition_2
185	196	TTCAATTGTATG	Sox17	0.0744717	0.370256758245859	-	derivatization:Bend5_chr4_8201|random_deposition_all_bkg_TFBS_full|shuffled_bg_184|fixed_deposition_2
189	202	ATTGTATGCATTTG	Foxa2	0.0497949	0.221001234587388	-	derivatization:Bend5_chr4_8201|random_deposition_all_bkg_TFBS_full|shuffled_bg_184|fixed_deposition_2
195	206	TGCATTTGTGTC	Sox17	0.0108345	0.053866728531976	-	derivatization:Bend5_chr4_8201|random_deposition_all_bkg_TFBS_full|shuffled_bg_184|fixed_deposition_2
198	209	ATTTGTGTCACC	Jun_Atf3	0.318954	0.796629198048352	+	derivatization:Bend5_chr4_8201|random_deposition_all_bkg_TFBS_full|shuffled_bg_184|fixed_deposition_2
214	225	GCCTCTGCCTTT	Klf4	0.0172139	0.0620537553313084	+	derivatization:Bend5_chr4_8201|random_deposition_all_bkg_TFBS_full|shuffled_bg_184|fixed_deposition_2
221	232	CCTTTATCCCAG	Gata4/6	0.0880432	0.126509199936091	-	derivatization:Bend5_chr4_8201|random_deposition_all_bkg_TFBS_full|shuffled_bg_184|fixed_deposition_2
228	239	CCCAGATTCTAT	Gata4/6	0.0608895	0.0874920712730637	+	derivatization:Bend5_chr4_8201|random_deposition_all_bkg_TFBS_full|shuffled_bg_184|fixed_deposition_2
241	254	TATGAATCCATAAT	Foxa2	0.0298757	0.132595237346846	+	derivatization:Bend5_chr4_8201|random_deposition_all_bkg_TFBS_full|shuffled_bg_184|fixed_deposition_2
241	252	TATGAATCCATA	Jun_Atf3	0.035337	0.0882587644971833	-	derivatization:Bend5_chr4_8201|random_deposition_all_bkg_TFBS_full|shuffled_bg_184|fixed_deposition_2
242	255	ATGAATCCATAATC	Hnf1b	0.00146789	0.102080680831786	+	derivatization:Bend5_chr4_8201|random_deposition_all_bkg_TFBS_full|shuffled_bg_184|fixed_deposition_2
244	255	GAATCCATAATC	Jun_Atf3	0.0301533	0.0753117979317123	+	derivatization:Bend5_chr4_8201|random_deposition_all_bkg_TFBS_full|shuffled_bg_184|fixed_deposition_2
248	259	CCATAATCACTC	Gata4/6	0.0708399	0.205393161699478	-	derivatization:Bend5_chr4_8201|random_deposition_all_bkg_TFBS_full|shuffled_bg_184|fixed_deposition_2
264	277	CTCTATGATTTACC	Hnf1b	0.00110245	0.0766670844429775	+	derivatization:Bend5_chr4_8201|random_deposition_all_bkg_TFBS_full|shuffled_bg_184|fixed_deposition_2
266	277	CTATGATTTACC	Gata4/6	0.0368439	0.0529409688826092	+	derivatization:Bend5_chr4_8201|random_deposition_all_bkg_TFBS_full|shuffled_bg_184|fixed_deposition_2
267	278	TATGATTTACCC	Jun_Atf3	0.139163	0.347577735623327	-	derivatization:Bend5_chr4_8201|random_deposition_all_bkg_TFBS_full|shuffled_bg_184|fixed_deposition_2
268	281	ATGATTTACCCAAG	Foxa2	0.0294631	0.130764023519912	-	derivatization:Bend5_chr4_8201|random_deposition_all_bkg_TFBS_full|shuffled_bg_184|fixed_deposition_2
285	298	AGCATTCAAACATG	Foxa2	0.0464807	0.206292051685735	+	derivatization:Bend5_chr4_8201|random_deposition_all_bkg_TFBS_full|shuffled_bg_184|fixed_deposition_2
14	25	GGTGGTGGGTCC	Klf4	0.0158901	0.0572816373738679	-	derivatization:Bend5_chr4_8201|random_deposition_all_bkg_TFBS_full|shuffled_bg_185|fixed_deposition_1
26	37	AGCCATTGTTCT	Sox17	0.469197	2.33274331321404	-	derivatization:Bend5_chr4_8201|random_deposition_all_bkg_TFBS_full|shuffled_bg_185|fixed_deposition_1
35	48	TCTGTTAGTATTGT	Foxa2	0.0190448	0.084525208655302	-	derivatization:Bend5_chr4_8201|random_deposition_all_bkg_TFBS_full|shuffled_bg_185|fixed_deposition_1
40	51	TAGTATTGTTCG	Sox17	0.0755897	0.37581520602829	-	derivatization:Bend5_chr4_8201|random_deposition_all_bkg_TFBS_full|shuffled_bg_185|fixed_deposition_1
58	71	AGTGTTGAATGGCT	Foxa2	0.0133276	0.0591509583127364	-	derivatization:Bend5_chr4_8201|random_deposition_all_bkg_TFBS_full|shuffled_bg_185|fixed_deposition_1
75	88	GGTTGGTGATTTTC	Hnf1b	0.000789542	0.0549066925350604	-	derivatization:Bend5_chr4_8201|random_deposition_all_bkg_TFBS_full|shuffled_bg_185|fixed_deposition_1
78	89	TGGTGATTTTCT	Gata4/6	0.046931	0.0674351143779494	+	derivatization:Bend5_chr4_8201|random_deposition_all_bkg_TFBS_full|shuffled_bg_185|fixed_deposition_1
79	90	GGTGATTTTCTG	Jun_Atf3	0.0516724	0.129058555695284	-	derivatization:Bend5_chr4_8201|random_deposition_all_bkg_TFBS_full|shuffled_bg_185|fixed_deposition_1
90	101	GTCTGATGATAC	Gata4/6	0.0455468	0.0654461585636272	+	derivatization:Bend5_chr4_8201|random_deposition_all_bkg_TFBS_full|shuffled_bg_185|fixed_deposition_1
91	102	TCTGATGATACC	Jun_Atf3	0.0235601	0.0588444213552392	-	derivatization:Bend5_chr4_8201|random_deposition_all_bkg_TFBS_full|shuffled_bg_185|fixed_deposition_1
93	104	TGATGATACCCC	Gata4/6	0.143412	0.206068582028307	+	derivatization:Bend5_chr4_8201|random_deposition_all_bkg_TFBS_full|shuffled_bg_185|fixed_deposition_1
94	105	GATGATACCCCA	Jun_Atf3	0.0798323	0.199391577241092	-	derivatization:Bend5_chr4_8201|random_deposition_all_bkg_TFBS_full|shuffled_bg_185|fixed_deposition_1
101	112	CCCCATTGATTT	Sox17	0.0643417	0.319892647301291	-	derivatization:Bend5_chr4_8201|random_deposition_all_bkg_TFBS_full|shuffled_bg_185|fixed_deposition_1
104	115	CATTGATTTGAC	Gata4/6	0.0816705	0.117352272672739	+	derivatization:Bend5_chr4_8201|random_deposition_all_bkg_TFBS_full|shuffled_bg_185|fixed_deposition_1
115	126	CCTTTATCCCAG	Gata4/6	0.0880432	0.126509199936091	-	derivatization:Bend5_chr4_8201|random_deposition_all_bkg_TFBS_full|shuffled_bg_185|fixed_deposition_1
125	136	AGTGAGGCTTTT	Jun_Atf3	0.0406471	0.101521431541825	-	derivatization:Bend5_chr4_8201|random_deposition_all_bkg_TFBS_full|shuffled_bg_185|fixed_deposition_1
141	154	ACTATTTGTCCAGA	Foxa2	0.0931949	0.413620430149437	-	derivatization:Bend5_chr4_8201|random_deposition_all_bkg_TFBS_full|shuffled_bg_185|fixed_deposition_1
149	160	TCCAGATATGGA	Gata4/6	0.374526	0.53815609400004	+	derivatization:Bend5_chr4_8201|random_deposition_all_bkg_TFBS_full|shuffled_bg_185|fixed_deposition_1
155	166	TATGGAGTCCTA	Jun_Atf3	0.0265984	0.0664329717180825	+	derivatization:Bend5_chr4_8201|random_deposition_all_bkg_TFBS_full|shuffled_bg_185|fixed_deposition_1
169	180	TATGATTTACCC	Jun_Atf3	0.139163	0.347577735623327	-	derivatization:Bend5_chr4_8201|random_deposition_all_bkg_TFBS_full|shuffled_bg_185|fixed_deposition_1
170	183	ATGATTTACCCAAG	Foxa2	0.0294631	0.130764023519912	-	derivatization:Bend5_chr4_8201|random_deposition_all_bkg_TFBS_full|shuffled_bg_185|fixed_deposition_1
185	198	AGCATTCAAACATG	Foxa2	0.0464807	0.206292051685735	+	derivatization:Bend5_chr4_8201|random_deposition_all_bkg_TFBS_full|shuffled_bg_185|fixed_deposition_1
220	231	TCCCACGGCCTA	Klf4	0.0199871	0.0720507620691647	+	derivatization:Bend5_chr4_8201|random_deposition_all_bkg_TFBS_full|shuffled_bg_185|fixed_deposition_1
226	237	GGCCTATCTCCT	Gata4/6	0.296117	0.425490267930691	-	derivatization:Bend5_chr4_8201|random_deposition_all_bkg_TFBS_full|shuffled_bg_185|fixed_deposition_1
241	252	CAGAGATAACTC	Gata4/6	0.313576	0.909182058036155	+	derivatization:Bend5_chr4_8201|random_deposition_all_bkg_TFBS_full|shuffled_bg_185|fixed_deposition_1
244	255	AGATAACTCATT	Jun_Atf3	0.0932293	0.232852331350631	+	derivatization:Bend5_chr4_8201|random_deposition_all_bkg_TFBS_full|shuffled_bg_185|fixed_deposition_1
245	258	GATAACTCATTTGA	Hnf1b	0.00192614	0.133948512884028	-	derivatization:Bend5_chr4_8201|random_deposition_all_bkg_TFBS_full|shuffled_bg_185|fixed_deposition_1
245	256	GATAACTCATTT	Jun_Atf3	0.0358325	0.0894963403470957	-	derivatization:Bend5_chr4_8201|random_deposition_all_bkg_TFBS_full|shuffled_bg_185|fixed_deposition_1
253	264	ATTTGATACAAA	Gata4/6	0.111222	0.159814798136504	+	derivatization:Bend5_chr4_8201|random_deposition_all_bkg_TFBS_full|shuffled_bg_185|fixed_deposition_1
255	268	TTGATACAAACAGT	Foxa2	0.0513586	0.227941295327028	+	derivatization:Bend5_chr4_8201|random_deposition_all_bkg_TFBS_full|shuffled_bg_185|fixed_deposition_1
267	278	GTAATAGTAATT	Jun_Atf3	0.0207779	0.0518955141309682	+	derivatization:Bend5_chr4_8201|random_deposition_all_bkg_TFBS_full|shuffled_bg_185|fixed_deposition_1
278	289	TTCAATTGTATG	Sox17	0.0744717	0.370256758245859	-	derivatization:Bend5_chr4_8201|random_deposition_all_bkg_TFBS_full|shuffled_bg_185|fixed_deposition_1
282	295	ATTGTATGCATTTG	Foxa2	0.0497949	0.221001234587388	-	derivatization:Bend5_chr4_8201|random_deposition_all_bkg_TFBS_full|shuffled_bg_185|fixed_deposition_1
24	35	TCCAGATATGGA	Gata4/6	0.374526	0.53815609400004	+	derivatization:Bend5_chr4_8201|random_deposition_all_bkg_TFBS_full|shuffled_bg_185|fixed_deposition_2
45	56	GGCCTATCTCCT	Gata4/6	0.296117	0.425490267930691	-	derivatization:Bend5_chr4_8201|random_deposition_all_bkg_TFBS_full|shuffled_bg_185|fixed_deposition_2
58	71	AGTGTTGAATGGCT	Foxa2	0.0133276	0.0591509583127364	-	derivatization:Bend5_chr4_8201|random_deposition_all_bkg_TFBS_full|shuffled_bg_185|fixed_deposition_2
77	88	CCCCATTGATTT	Sox17	0.0643417	0.319892647301291	-	derivatization:Bend5_chr4_8201|random_deposition_all_bkg_TFBS_full|shuffled_bg_185|fixed_deposition_2
80	91	CATTGATTTTGT	Gata4/6	0.0490058	0.070416392750696	+	derivatization:Bend5_chr4_8201|random_deposition_all_bkg_TFBS_full|shuffled_bg_185|fixed_deposition_2
95	106	CAGAGATAACTC	Gata4/6	0.313576	0.909182058036155	+	derivatization:Bend5_chr4_8201|random_deposition_all_bkg_TFBS_full|shuffled_bg_185|fixed_deposition_2
98	109	AGATAACTCATT	Jun_Atf3	0.0932293	0.232852331350631	+	derivatization:Bend5_chr4_8201|random_deposition_all_bkg_TFBS_full|shuffled_bg_185|fixed_deposition_2
99	112	GATAACTCATTTGA	Hnf1b	0.00192614	0.133948512884028	-	derivatization:Bend5_chr4_8201|random_deposition_all_bkg_TFBS_full|shuffled_bg_185|fixed_deposition_2
99	110	GATAACTCATTT	Jun_Atf3	0.0358325	0.0894963403470957	-	derivatization:Bend5_chr4_8201|random_deposition_all_bkg_TFBS_full|shuffled_bg_185|fixed_deposition_2
107	118	ATTTGATACAAA	Gata4/6	0.111222	0.159814798136504	+	derivatization:Bend5_chr4_8201|random_deposition_all_bkg_TFBS_full|shuffled_bg_185|fixed_deposition_2
109	122	TTGATACAAACAGT	Foxa2	0.0513586	0.227941295327028	+	derivatization:Bend5_chr4_8201|random_deposition_all_bkg_TFBS_full|shuffled_bg_185|fixed_deposition_2
141	154	ACTATTTGCTAGCC	Foxa2	0.066593	0.29555507119962	-	derivatization:Bend5_chr4_8201|random_deposition_all_bkg_TFBS_full|shuffled_bg_185|fixed_deposition_2
151	162	AGCCATTGTTCT	Sox17	0.469197	2.33274331321404	-	derivatization:Bend5_chr4_8201|random_deposition_all_bkg_TFBS_full|shuffled_bg_185|fixed_deposition_2
185	196	TTCAATTGTATG	Sox17	0.0744717	0.370256758245859	-	derivatization:Bend5_chr4_8201|random_deposition_all_bkg_TFBS_full|shuffled_bg_185|fixed_deposition_2
189	202	ATTGTATGCATTTG	Foxa2	0.0497949	0.221001234587388	-	derivatization:Bend5_chr4_8201|random_deposition_all_bkg_TFBS_full|shuffled_bg_185|fixed_deposition_2
202	213	GCAGGGCTCACT	Jun_Atf3	0.0206689	0.0516232724202913	+	derivatization:Bend5_chr4_8201|random_deposition_all_bkg_TFBS_full|shuffled_bg_185|fixed_deposition_2
221	232	CCTTTATCCCAG	Gata4/6	0.0880432	0.126509199936091	-	derivatization:Bend5_chr4_8201|random_deposition_all_bkg_TFBS_full|shuffled_bg_185|fixed_deposition_2
228	239	CCCAGATCATAA	Gata4/6	0.144085	0.207035615161553	+	derivatization:Bend5_chr4_8201|random_deposition_all_bkg_TFBS_full|shuffled_bg_185|fixed_deposition_2
237	250	TAAGTGTGCCTTTT	Foxa2	0.0140036	0.0621512020039794	-	derivatization:Bend5_chr4_8201|random_deposition_all_bkg_TFBS_full|shuffled_bg_185|fixed_deposition_2
266	277	GCATGATTTACC	Gata4/6	0.0367369	0.0527872206727172	+	derivatization:Bend5_chr4_8201|random_deposition_all_bkg_TFBS_full|shuffled_bg_185|fixed_deposition_2
267	278	CATGATTTACCC	Jun_Atf3	0.10708	0.267446260360483	-	derivatization:Bend5_chr4_8201|random_deposition_all_bkg_TFBS_full|shuffled_bg_185|fixed_deposition_2
268	281	ATGATTTACCCAAG	Foxa2	0.0294631	0.130764023519912	-	derivatization:Bend5_chr4_8201|random_deposition_all_bkg_TFBS_full|shuffled_bg_185|fixed_deposition_2
280	293	AGTCAAGCATTCAA	Hnf1b	0.0114412	0.795649187291029	-	derivatization:Bend5_chr4_8201|random_deposition_all_bkg_TFBS_full|shuffled_bg_185|fixed_deposition_2
285	298	AGCATTCAAACATG	Foxa2	0.0464807	0.206292051685735	+	derivatization:Bend5_chr4_8201|random_deposition_all_bkg_TFBS_full|shuffled_bg_185|fixed_deposition_2
4	15	AGAGGATAATGG	Gata4/6	0.0715723	0.102842177596747	+	derivatization:Bend5_chr4_8201|random_deposition_all_bkg_TFBS_full|shuffled_bg_186|fixed_deposition_1
6	17	AGGATAATGGGT	Sox17	0.0361801	0.179879424519797	+	derivatization:Bend5_chr4_8201|random_deposition_all_bkg_TFBS_full|shuffled_bg_186|fixed_deposition_1
8	21	GATAATGGGTAACC	Hnf1b	0.0217029	1.5092730436369	+	derivatization:Bend5_chr4_8201|random_deposition_all_bkg_TFBS_full|shuffled_bg_186|fixed_deposition_1
10	21	TAATGGGTAACC	Jun_Atf3	0.0502529	0.12551316938055	+	derivatization:Bend5_chr4_8201|random_deposition_all_bkg_TFBS_full|shuffled_bg_186|fixed_deposition_1
26	37	AGCCATTGTTCT	Sox17	0.469197	2.33274331321404	-	derivatization:Bend5_chr4_8201|random_deposition_all_bkg_TFBS_full|shuffled_bg_186|fixed_deposition_1
72	83	GAGGGAAGGAGC	Klf4	0.0166318	0.05995536443916	-	derivatization:Bend5_chr4_8201|random_deposition_all_bkg_TFBS_full|shuffled_bg_186|fixed_deposition_1
87	98	GTGGGTGGGGCC	Klf4	0.560581	2.02081784008157	-	derivatization:Bend5_chr4_8201|random_deposition_all_bkg_TFBS_full|shuffled_bg_186|fixed_deposition_1
93	104	GGGGCCACCCCC	Klf4	0.0238404	0.0859413815928131	+	derivatization:Bend5_chr4_8201|random_deposition_all_bkg_TFBS_full|shuffled_bg_186|fixed_deposition_1
95	106	GGCCACCCCCAT	Klf4	0.0619456	0.223305416335119	+	derivatization:Bend5_chr4_8201|random_deposition_all_bkg_TFBS_full|shuffled_bg_186|fixed_deposition_1
101	112	CCCCATTGATTT	Sox17	0.0643417	0.319892647301291	-	derivatization:Bend5_chr4_8201|random_deposition_all_bkg_TFBS_full|shuffled_bg_186|fixed_deposition_1
104	115	CATTGATTTGGC	Gata4/6	0.084224	0.121021394672358	+	derivatization:Bend5_chr4_8201|random_deposition_all_bkg_TFBS_full|shuffled_bg_186|fixed_deposition_1
115	126	CCTTTATCCCAG	Gata4/6	0.0880432	0.126509199936091	-	derivatization:Bend5_chr4_8201|random_deposition_all_bkg_TFBS_full|shuffled_bg_186|fixed_deposition_1
124	135	CAGGGTGAGAAC	Klf4	0.0459994	0.165821546133473	-	derivatization:Bend5_chr4_8201|random_deposition_all_bkg_TFBS_full|shuffled_bg_186|fixed_deposition_1
127	138	GGTGAGAACAAT	Jun_Atf3	0.0359491	0.0897875640486089	-	derivatization:Bend5_chr4_8201|random_deposition_all_bkg_TFBS_full|shuffled_bg_186|fixed_deposition_1
131	142	AGAACAATCTAA	Sox17	0.0887384	0.441187623163219	+	derivatization:Bend5_chr4_8201|random_deposition_all_bkg_TFBS_full|shuffled_bg_186|fixed_deposition_1
132	143	GAACAATCTAAA	Gata4/6	0.0448374	0.0644268223010349	-	derivatization:Bend5_chr4_8201|random_deposition_all_bkg_TFBS_full|shuffled_bg_186|fixed_deposition_1
142	153	AAGACAATCCAG	Sox17	0.066588	0.331060752179355	+	derivatization:Bend5_chr4_8201|random_deposition_all_bkg_TFBS_full|shuffled_bg_186|fixed_deposition_1
149	160	TCCAGATATGGA	Gata4/6	0.374526	0.53815609400004	+	derivatization:Bend5_chr4_8201|random_deposition_all_bkg_TFBS_full|shuffled_bg_186|fixed_deposition_1
155	166	TATGGAGACATC	Jun_Atf3	0.0273457	0.0682994508959625	+	derivatization:Bend5_chr4_8201|random_deposition_all_bkg_TFBS_full|shuffled_bg_186|fixed_deposition_1
165	178	TCTCAATGATTTAC	Hnf1b	0.00415415	0.288889808008341	-	derivatization:Bend5_chr4_8201|random_deposition_all_bkg_TFBS_full|shuffled_bg_186|fixed_deposition_1
166	179	CTCAATGATTTACC	Hnf1b	0.0189059	1.31476278449861	+	derivatization:Bend5_chr4_8201|random_deposition_all_bkg_TFBS_full|shuffled_bg_186|fixed_deposition_1
168	179	CAATGATTTACC	Gata4/6	0.0390455	0.0561044460685735	+	derivatization:Bend5_chr4_8201|random_deposition_all_bkg_TFBS_full|shuffled_bg_186|fixed_deposition_1
169	180	AATGATTTACCC	Jun_Atf3	0.123743	0.309064275268839	-	derivatization:Bend5_chr4_8201|random_deposition_all_bkg_TFBS_full|shuffled_bg_186|fixed_deposition_1
170	183	ATGATTTACCCAAG	Foxa2	0.0294631	0.130764023519912	-	derivatization:Bend5_chr4_8201|random_deposition_all_bkg_TFBS_full|shuffled_bg_186|fixed_deposition_1
185	198	AGCATTCAAACATG	Foxa2	0.0464807	0.206292051685735	+	derivatization:Bend5_chr4_8201|random_deposition_all_bkg_TFBS_full|shuffled_bg_186|fixed_deposition_1
203	214	GGGGGTGAAGGA	Klf4	0.0326048	0.117535844975644	-	derivatization:Bend5_chr4_8201|random_deposition_all_bkg_TFBS_full|shuffled_bg_186|fixed_deposition_1
206	217	GGTGAAGGAAAC	Jun_Atf3	0.0423306	0.105726192275079	-	derivatization:Bend5_chr4_8201|random_deposition_all_bkg_TFBS_full|shuffled_bg_186|fixed_deposition_1
226	237	GGCCTATCTCCT	Gata4/6	0.296117	0.425490267930691	-	derivatization:Bend5_chr4_8201|random_deposition_all_bkg_TFBS_full|shuffled_bg_186|fixed_deposition_1
241	252	CAGAGATAACTC	Gata4/6	0.313576	0.909182058036155	+	derivatization:Bend5_chr4_8201|random_deposition_all_bkg_TFBS_full|shuffled_bg_186|fixed_deposition_1
244	255	AGATAACTCATT	Jun_Atf3	0.0932293	0.232852331350631	+	derivatization:Bend5_chr4_8201|random_deposition_all_bkg_TFBS_full|shuffled_bg_186|fixed_deposition_1
245	258	GATAACTCATTTGA	Hnf1b	0.00192614	0.133948512884028	-	derivatization:Bend5_chr4_8201|random_deposition_all_bkg_TFBS_full|shuffled_bg_186|fixed_deposition_1
245	256	GATAACTCATTT	Jun_Atf3	0.0358325	0.0894963403470957	-	derivatization:Bend5_chr4_8201|random_deposition_all_bkg_TFBS_full|shuffled_bg_186|fixed_deposition_1
253	264	ATTTGATACAAA	Gata4/6	0.111222	0.159814798136504	+	derivatization:Bend5_chr4_8201|random_deposition_all_bkg_TFBS_full|shuffled_bg_186|fixed_deposition_1
255	268	TTGATACAAACAGT	Foxa2	0.0513586	0.227941295327028	+	derivatization:Bend5_chr4_8201|random_deposition_all_bkg_TFBS_full|shuffled_bg_186|fixed_deposition_1
261	272	CAAACAGTGAGA	Sox17	0.0117262	0.058300062957373	+	derivatization:Bend5_chr4_8201|random_deposition_all_bkg_TFBS_full|shuffled_bg_186|fixed_deposition_1
266	277	AGTGAGACAACT	Jun_Atf3	0.0719047	0.179591362694643	-	derivatization:Bend5_chr4_8201|random_deposition_all_bkg_TFBS_full|shuffled_bg_186|fixed_deposition_1
278	289	TTCAATTGTATG	Sox17	0.0744717	0.370256758245859	-	derivatization:Bend5_chr4_8201|random_deposition_all_bkg_TFBS_full|shuffled_bg_186|fixed_deposition_1
282	295	ATTGTATGCATTTG	Foxa2	0.0497949	0.221001234587388	-	derivatization:Bend5_chr4_8201|random_deposition_all_bkg_TFBS_full|shuffled_bg_186|fixed_deposition_1
4	15	AGAGGATAATGG	Gata4/6	0.0715723	0.102842177596747	+	derivatization:Bend5_chr4_8201|random_deposition_all_bkg_TFBS_full|shuffled_bg_186|fixed_deposition_2
6	17	AGGATAATGGGT	Sox17	0.0361801	0.179879424519797	+	derivatization:Bend5_chr4_8201|random_deposition_all_bkg_TFBS_full|shuffled_bg_186|fixed_deposition_2
8	21	GATAATGGGTAACC	Hnf1b	0.0217029	1.5092730436369	+	derivatization:Bend5_chr4_8201|random_deposition_all_bkg_TFBS_full|shuffled_bg_186|fixed_deposition_2
10	21	TAATGGGTAACC	Jun_Atf3	0.0502529	0.12551316938055	+	derivatization:Bend5_chr4_8201|random_deposition_all_bkg_TFBS_full|shuffled_bg_186|fixed_deposition_2
24	35	TCCAGATATGGA	Gata4/6	0.374526	0.53815609400004	+	derivatization:Bend5_chr4_8201|random_deposition_all_bkg_TFBS_full|shuffled_bg_186|fixed_deposition_2
45	56	GGCCTATCTCCT	Gata4/6	0.296117	0.425490267930691	-	derivatization:Bend5_chr4_8201|random_deposition_all_bkg_TFBS_full|shuffled_bg_186|fixed_deposition_2
77	88	CCCCATTGATTT	Sox17	0.0643417	0.319892647301291	-	derivatization:Bend5_chr4_8201|random_deposition_all_bkg_TFBS_full|shuffled_bg_186|fixed_deposition_2
80	91	CATTGATTTGGG	Gata4/6	0.0796928	0.114510517208222	+	derivatization:Bend5_chr4_8201|random_deposition_all_bkg_TFBS_full|shuffled_bg_186|fixed_deposition_2
87	98	TTGGGTGGCAGA	Klf4	0.0233755	0.0842654806724217	-	derivatization:Bend5_chr4_8201|random_deposition_all_bkg_TFBS_full|shuffled_bg_186|fixed_deposition_2
95	106	CAGAGATAACTC	Gata4/6	0.313576	0.909182058036155	+	derivatization:Bend5_chr4_8201|random_deposition_all_bkg_TFBS_full|shuffled_bg_186|fixed_deposition_2
98	109	AGATAACTCATT	Jun_Atf3	0.0932293	0.232852331350631	+	derivatization:Bend5_chr4_8201|random_deposition_all_bkg_TFBS_full|shuffled_bg_186|fixed_deposition_2
99	112	GATAACTCATTTGA	Hnf1b	0.00192614	0.133948512884028	-	derivatization:Bend5_chr4_8201|random_deposition_all_bkg_TFBS_full|shuffled_bg_186|fixed_deposition_2
99	110	GATAACTCATTT	Jun_Atf3	0.0358325	0.0894963403470957	-	derivatization:Bend5_chr4_8201|random_deposition_all_bkg_TFBS_full|shuffled_bg_186|fixed_deposition_2
107	118	ATTTGATACAAA	Gata4/6	0.111222	0.159814798136504	+	derivatization:Bend5_chr4_8201|random_deposition_all_bkg_TFBS_full|shuffled_bg_186|fixed_deposition_2
109	122	TTGATACAAACAGT	Foxa2	0.0513586	0.227941295327028	+	derivatization:Bend5_chr4_8201|random_deposition_all_bkg_TFBS_full|shuffled_bg_186|fixed_deposition_2
115	126	CAAACAGTAGGA	Sox17	0.0124321	0.0618096410339544	+	derivatization:Bend5_chr4_8201|random_deposition_all_bkg_TFBS_full|shuffled_bg_186|fixed_deposition_2
121	132	GTAGGAGGTGAG	Klf4	0.0160539	0.0578721139726205	-	derivatization:Bend5_chr4_8201|random_deposition_all_bkg_TFBS_full|shuffled_bg_186|fixed_deposition_2
127	138	GGTGAGAACAAT	Jun_Atf3	0.0359491	0.0897875640486089	-	derivatization:Bend5_chr4_8201|random_deposition_all_bkg_TFBS_full|shuffled_bg_186|fixed_deposition_2
131	142	AGAACAATCTAA	Sox17	0.0887384	0.441187623163219	+	derivatization:Bend5_chr4_8201|random_deposition_all_bkg_TFBS_full|shuffled_bg_186|fixed_deposition_2
132	143	GAACAATCTAAA	Gata4/6	0.0448374	0.0644268223010349	-	derivatization:Bend5_chr4_8201|random_deposition_all_bkg_TFBS_full|shuffled_bg_186|fixed_deposition_2
151	162	AGCCATTGTTCT	Sox17	0.469197	2.33274331321404	-	derivatization:Bend5_chr4_8201|random_deposition_all_bkg_TFBS_full|shuffled_bg_186|fixed_deposition_2
155	166	ATTGTTCTCATC	Jun_Atf3	0.0445833	0.111352604216749	+	derivatization:Bend5_chr4_8201|random_deposition_all_bkg_TFBS_full|shuffled_bg_186|fixed_deposition_2
159	170	TTCTCATCTCAG	Gata4/6	0.111861	0.160732976698383	-	derivatization:Bend5_chr4_8201|random_deposition_all_bkg_TFBS_full|shuffled_bg_186|fixed_deposition_2
185	196	TTCAATTGTATG	Sox17	0.0744717	0.370256758245859	-	derivatization:Bend5_chr4_8201|random_deposition_all_bkg_TFBS_full|shuffled_bg_186|fixed_deposition_2
189	202	ATTGTATGCATTTG	Foxa2	0.0497949	0.221001234587388	-	derivatization:Bend5_chr4_8201|random_deposition_all_bkg_TFBS_full|shuffled_bg_186|fixed_deposition_2
203	214	GGGGGTGAAGGA	Klf4	0.0326048	0.117535844975644	-	derivatization:Bend5_chr4_8201|random_deposition_all_bkg_TFBS_full|shuffled_bg_186|fixed_deposition_2
206	217	GGTGAAGGAAAC	Jun_Atf3	0.0423306	0.105726192275079	-	derivatization:Bend5_chr4_8201|random_deposition_all_bkg_TFBS_full|shuffled_bg_186|fixed_deposition_2
221	232	CCTTTATCCCAG	Gata4/6	0.0880432	0.126509199936091	-	derivatization:Bend5_chr4_8201|random_deposition_all_bkg_TFBS_full|shuffled_bg_186|fixed_deposition_2
226	237	ATCCCAGCCTTG	Klf4	0.016613	0.0598875930102433	+	derivatization:Bend5_chr4_8201|random_deposition_all_bkg_TFBS_full|shuffled_bg_186|fixed_deposition_2
233	244	CCTTGATTGGAG	Gata4/6	0.0994496	0.142899046490408	+	derivatization:Bend5_chr4_8201|random_deposition_all_bkg_TFBS_full|shuffled_bg_186|fixed_deposition_2
244	255	GAGGGCTGTGAG	Klf4	0.0306825	0.110606216368915	-	derivatization:Bend5_chr4_8201|random_deposition_all_bkg_TFBS_full|shuffled_bg_186|fixed_deposition_2
250	261	TGTGAGGTGAGA	Jun_Atf3	0.0461682	0.115311098595208	-	derivatization:Bend5_chr4_8201|random_deposition_all_bkg_TFBS_full|shuffled_bg_186|fixed_deposition_2
252	263	TGAGGTGAGACA	Klf4	0.017613	0.0634924562504915	-	derivatization:Bend5_chr4_8201|random_deposition_all_bkg_TFBS_full|shuffled_bg_186|fixed_deposition_2
254	265	AGGTGAGACATG	Jun_Atf3	0.023878	0.0596384180508742	+	derivatization:Bend5_chr4_8201|random_deposition_all_bkg_TFBS_full|shuffled_bg_186|fixed_deposition_2
255	266	GGTGAGACATGG	Jun_Atf3	0.0750632	0.187480128228343	-	derivatization:Bend5_chr4_8201|random_deposition_all_bkg_TFBS_full|shuffled_bg_186|fixed_deposition_2
267	278	TATGATTTACCC	Jun_Atf3	0.139163	0.347577735623327	-	derivatization:Bend5_chr4_8201|random_deposition_all_bkg_TFBS_full|shuffled_bg_186|fixed_deposition_2
268	281	ATGATTTACCCAAG	Foxa2	0.0294631	0.130764023519912	-	derivatization:Bend5_chr4_8201|random_deposition_all_bkg_TFBS_full|shuffled_bg_186|fixed_deposition_2
280	293	AGGAAAGCATTCAA	Hnf1b	0.0010562	0.0734507456924785	-	derivatization:Bend5_chr4_8201|random_deposition_all_bkg_TFBS_full|shuffled_bg_186|fixed_deposition_2
285	298	AGCATTCAAACATG	Foxa2	0.0464807	0.206292051685735	+	derivatization:Bend5_chr4_8201|random_deposition_all_bkg_TFBS_full|shuffled_bg_186|fixed_deposition_2
6	17	AAAGAAGTCAGG	Jun_Atf3	0.05614	0.140216969150518	+	derivatization:Bend5_chr4_8201|random_deposition_all_bkg_TFBS_full|shuffled_bg_187|fixed_deposition_1
26	37	AGCCATTGTTCT	Sox17	0.469197	2.33274331321404	-	derivatization:Bend5_chr4_8201|random_deposition_all_bkg_TFBS_full|shuffled_bg_187|fixed_deposition_1
30	41	ATTGTTCTCATT	Jun_Atf3	0.0289645	0.0723426149440718	+	derivatization:Bend5_chr4_8201|random_deposition_all_bkg_TFBS_full|shuffled_bg_187|fixed_deposition_1
43	54	GAGGGAGGGGAT	Klf4	0.0998529	0.359956048642179	-	derivatization:Bend5_chr4_8201|random_deposition_all_bkg_TFBS_full|shuffled_bg_187|fixed_deposition_1
60	71	ACCTGATTCAGG	Gata4/6	0.0496262	0.0713078449882379	+	derivatization:Bend5_chr4_8201|random_deposition_all_bkg_TFBS_full|shuffled_bg_187|fixed_deposition_1
61	72	CCTGATTCAGGA	Jun_Atf3	0.0247018	0.0616959659523027	-	derivatization:Bend5_chr4_8201|random_deposition_all_bkg_TFBS_full|shuffled_bg_187|fixed_deposition_1
69	80	AGGATGGTCACC	Jun_Atf3	0.0603608	0.150758967429651	+	derivatization:Bend5_chr4_8201|random_deposition_all_bkg_TFBS_full|shuffled_bg_187|fixed_deposition_1
101	112	CCCCATTGATTT	Sox17	0.0643417	0.319892647301291	-	derivatization:Bend5_chr4_8201|random_deposition_all_bkg_TFBS_full|shuffled_bg_187|fixed_deposition_1
104	115	CATTGATTTGTC	Gata4/6	0.0542501	0.0779519230043083	+	derivatization:Bend5_chr4_8201|random_deposition_all_bkg_TFBS_full|shuffled_bg_187|fixed_deposition_1
106	117	TTGATTTGTCCT	Sox17	0.0127046	0.0631644505336972	-	derivatization:Bend5_chr4_8201|random_deposition_all_bkg_TFBS_full|shuffled_bg_187|fixed_deposition_1
115	126	CCTTTATCCCAG	Gata4/6	0.0880432	0.126509199936091	-	derivatization:Bend5_chr4_8201|random_deposition_all_bkg_TFBS_full|shuffled_bg_187|fixed_deposition_1
134	145	GTGGGCGACCTG	Klf4	0.0163816	0.0590534276564499	-	derivatization:Bend5_chr4_8201|random_deposition_all_bkg_TFBS_full|shuffled_bg_187|fixed_deposition_1
149	160	TCCAGATATGGA	Gata4/6	0.374526	0.53815609400004	+	derivatization:Bend5_chr4_8201|random_deposition_all_bkg_TFBS_full|shuffled_bg_187|fixed_deposition_1
164	175	AAGGGCATGATT	Klf4	0.0706747	0.254772628045569	-	derivatization:Bend5_chr4_8201|random_deposition_all_bkg_TFBS_full|shuffled_bg_187|fixed_deposition_1
168	179	GCATGATTTACC	Gata4/6	0.0367369	0.0527872206727172	+	derivatization:Bend5_chr4_8201|random_deposition_all_bkg_TFBS_full|shuffled_bg_187|fixed_deposition_1
169	180	CATGATTTACCC	Jun_Atf3	0.10708	0.267446260360483	-	derivatization:Bend5_chr4_8201|random_deposition_all_bkg_TFBS_full|shuffled_bg_187|fixed_deposition_1
170	183	ATGATTTACCCAAG	Foxa2	0.0294631	0.130764023519912	-	derivatization:Bend5_chr4_8201|random_deposition_all_bkg_TFBS_full|shuffled_bg_187|fixed_deposition_1
185	198	AGCATTCAAACATG	Foxa2	0.0464807	0.206292051685735	+	derivatization:Bend5_chr4_8201|random_deposition_all_bkg_TFBS_full|shuffled_bg_187|fixed_deposition_1
214	225	ATGCAGGTCATG	Jun_Atf3	0.0555485	0.13873962078478	+	derivatization:Bend5_chr4_8201|random_deposition_all_bkg_TFBS_full|shuffled_bg_187|fixed_deposition_1
226	237	GGCCTATCTCCT	Gata4/6	0.296117	0.425490267930691	-	derivatization:Bend5_chr4_8201|random_deposition_all_bkg_TFBS_full|shuffled_bg_187|fixed_deposition_1
241	252	CAGAGATAACTC	Gata4/6	0.313576	0.909182058036155	+	derivatization:Bend5_chr4_8201|random_deposition_all_bkg_TFBS_full|shuffled_bg_187|fixed_deposition_1
244	255	AGATAACTCATT	Jun_Atf3	0.0932293	0.232852331350631	+	derivatization:Bend5_chr4_8201|random_deposition_all_bkg_TFBS_full|shuffled_bg_187|fixed_deposition_1
245	258	GATAACTCATTTGA	Hnf1b	0.00192614	0.133948512884028	-	derivatization:Bend5_chr4_8201|random_deposition_all_bkg_TFBS_full|shuffled_bg_187|fixed_deposition_1
245	256	GATAACTCATTT	Jun_Atf3	0.0358325	0.0894963403470957	-	derivatization:Bend5_chr4_8201|random_deposition_all_bkg_TFBS_full|shuffled_bg_187|fixed_deposition_1
253	264	ATTTGATACAAA	Gata4/6	0.111222	0.159814798136504	+	derivatization:Bend5_chr4_8201|random_deposition_all_bkg_TFBS_full|shuffled_bg_187|fixed_deposition_1
255	268	TTGATACAAACAGT	Foxa2	0.0513586	0.227941295327028	+	derivatization:Bend5_chr4_8201|random_deposition_all_bkg_TFBS_full|shuffled_bg_187|fixed_deposition_1
261	272	CAAACAGTCAGG	Jun_Atf3	0.0238811	0.0596461607050311	+	derivatization:Bend5_chr4_8201|random_deposition_all_bkg_TFBS_full|shuffled_bg_187|fixed_deposition_1
271	282	GGTGAAGTTCAA	Jun_Atf3	0.020621	0.0515036359254158	-	derivatization:Bend5_chr4_8201|random_deposition_all_bkg_TFBS_full|shuffled_bg_187|fixed_deposition_1
278	289	TTCAATTGTATG	Sox17	0.0744717	0.370256758245859	-	derivatization:Bend5_chr4_8201|random_deposition_all_bkg_TFBS_full|shuffled_bg_187|fixed_deposition_1
282	295	ATTGTATGCATTTG	Foxa2	0.0497949	0.221001234587388	-	derivatization:Bend5_chr4_8201|random_deposition_all_bkg_TFBS_full|shuffled_bg_187|fixed_deposition_1
6	17	AAAGAAGTCAGG	Jun_Atf3	0.05614	0.140216969150518	+	derivatization:Bend5_chr4_8201|random_deposition_all_bkg_TFBS_full|shuffled_bg_187|fixed_deposition_2
24	35	TCCAGATATGGA	Gata4/6	0.374526	0.53815609400004	+	derivatization:Bend5_chr4_8201|random_deposition_all_bkg_TFBS_full|shuffled_bg_187|fixed_deposition_2
28	41	GATATGGACTCATT	Foxa2	0.053301	0.236562113886008	-	derivatization:Bend5_chr4_8201|random_deposition_all_bkg_TFBS_full|shuffled_bg_187|fixed_deposition_2
30	41	TATGGACTCATT	Jun_Atf3	0.0719505	0.179705754165735	+	derivatization:Bend5_chr4_8201|random_deposition_all_bkg_TFBS_full|shuffled_bg_187|fixed_deposition_2
45	56	GGCCTATCTCCT	Gata4/6	0.296117	0.425490267930691	-	derivatization:Bend5_chr4_8201|random_deposition_all_bkg_TFBS_full|shuffled_bg_187|fixed_deposition_2
60	71	ACCTGATTCAGG	Gata4/6	0.0496262	0.0713078449882379	+	derivatization:Bend5_chr4_8201|random_deposition_all_bkg_TFBS_full|shuffled_bg_187|fixed_deposition_2
61	72	CCTGATTCAGGA	Jun_Atf3	0.0247018	0.0616959659523027	-	derivatization:Bend5_chr4_8201|random_deposition_all_bkg_TFBS_full|shuffled_bg_187|fixed_deposition_2
77	88	CCCCATTGATTT	Sox17	0.0643417	0.319892647301291	-	derivatization:Bend5_chr4_8201|random_deposition_all_bkg_TFBS_full|shuffled_bg_187|fixed_deposition_2
80	91	CATTGATTTCTA	Gata4/6	0.0549263	0.0789235542148593	+	derivatization:Bend5_chr4_8201|random_deposition_all_bkg_TFBS_full|shuffled_bg_187|fixed_deposition_2
95	106	CAGAGATAACTC	Gata4/6	0.313576	0.909182058036155	+	derivatization:Bend5_chr4_8201|random_deposition_all_bkg_TFBS_full|shuffled_bg_187|fixed_deposition_2
98	109	AGATAACTCATT	Jun_Atf3	0.0932293	0.232852331350631	+	derivatization:Bend5_chr4_8201|random_deposition_all_bkg_TFBS_full|shuffled_bg_187|fixed_deposition_2
99	112	GATAACTCATTTGA	Hnf1b	0.00192614	0.133948512884028	-	derivatization:Bend5_chr4_8201|random_deposition_all_bkg_TFBS_full|shuffled_bg_187|fixed_deposition_2
99	110	GATAACTCATTT	Jun_Atf3	0.0358325	0.0894963403470957	-	derivatization:Bend5_chr4_8201|random_deposition_all_bkg_TFBS_full|shuffled_bg_187|fixed_deposition_2
107	118	ATTTGATACAAA	Gata4/6	0.111222	0.159814798136504	+	derivatization:Bend5_chr4_8201|random_deposition_all_bkg_TFBS_full|shuffled_bg_187|fixed_deposition_2
109	122	TTGATACAAACAGT	Foxa2	0.0513586	0.227941295327028	+	derivatization:Bend5_chr4_8201|random_deposition_all_bkg_TFBS_full|shuffled_bg_187|fixed_deposition_2
115	126	CAAACAGTGAAG	Sox17	0.0109564	0.0544727882678243	+	derivatization:Bend5_chr4_8201|random_deposition_all_bkg_TFBS_full|shuffled_bg_187|fixed_deposition_2
134	145	GTGGGCGACCTG	Klf4	0.0163816	0.0590534276564499	-	derivatization:Bend5_chr4_8201|random_deposition_all_bkg_TFBS_full|shuffled_bg_187|fixed_deposition_2
151	162	AGCCATTGTTCT	Sox17	0.469197	2.33274331321404	-	derivatization:Bend5_chr4_8201|random_deposition_all_bkg_TFBS_full|shuffled_bg_187|fixed_deposition_2
185	196	TTCAATTGTATG	Sox17	0.0744717	0.370256758245859	-	derivatization:Bend5_chr4_8201|random_deposition_all_bkg_TFBS_full|shuffled_bg_187|fixed_deposition_2
189	202	ATTGTATGCATTTG	Foxa2	0.0497949	0.221001234587388	-	derivatization:Bend5_chr4_8201|random_deposition_all_bkg_TFBS_full|shuffled_bg_187|fixed_deposition_2
221	232	CCTTTATCCCAG	Gata4/6	0.0880432	0.126509199936091	-	derivatization:Bend5_chr4_8201|random_deposition_all_bkg_TFBS_full|shuffled_bg_187|fixed_deposition_2
241	252	GTTGACTGCAAA	Jun_Atf3	0.024398	0.0609371858449296	-	derivatization:Bend5_chr4_8201|random_deposition_all_bkg_TFBS_full|shuffled_bg_187|fixed_deposition_2
253	264	GTGAAAGTCATC	Jun_Atf3	0.177063	0.44223792676698	+	derivatization:Bend5_chr4_8201|random_deposition_all_bkg_TFBS_full|shuffled_bg_187|fixed_deposition_2
256	267	AAAGTCATCATG	Jun_Atf3	0.0527755	0.131813691759943	+	derivatization:Bend5_chr4_8201|random_deposition_all_bkg_TFBS_full|shuffled_bg_187|fixed_deposition_2
257	268	AAGTCATCATGA	Gata4/6	0.0513558	0.0737931057716881	-	derivatization:Bend5_chr4_8201|random_deposition_all_bkg_TFBS_full|shuffled_bg_187|fixed_deposition_2
264	277	CATGATGATTTACC	Hnf1b	0.000905268	0.0629545631997146	+	derivatization:Bend5_chr4_8201|random_deposition_all_bkg_TFBS_full|shuffled_bg_187|fixed_deposition_2
264	275	CATGATGATTTA	Jun_Atf3	0.0359665	0.0898310228171023	-	derivatization:Bend5_chr4_8201|random_deposition_all_bkg_TFBS_full|shuffled_bg_187|fixed_deposition_2
266	277	TGATGATTTACC	Gata4/6	0.0375169	0.053908002015855	+	derivatization:Bend5_chr4_8201|random_deposition_all_bkg_TFBS_full|shuffled_bg_187|fixed_deposition_2
267	278	GATGATTTACCC	Jun_Atf3	0.190469	0.475721159549877	-	derivatization:Bend5_chr4_8201|random_deposition_all_bkg_TFBS_full|shuffled_bg_187|fixed_deposition_2
268	281	ATGATTTACCCAAG	Foxa2	0.0294631	0.130764023519912	-	derivatization:Bend5_chr4_8201|random_deposition_all_bkg_TFBS_full|shuffled_bg_187|fixed_deposition_2
285	298	AGCATTCAAACATG	Foxa2	0.0464807	0.206292051685735	+	derivatization:Bend5_chr4_8201|random_deposition_all_bkg_TFBS_full|shuffled_bg_187|fixed_deposition_2
26	37	AGCCATTGTTCT	Sox17	0.469197	2.33274331321404	-	derivatization:Bend5_chr4_8201|random_deposition_all_bkg_TFBS_full|shuffled_bg_188|fixed_deposition_1
59	70	GGCGGCCTCAGT	Jun_Atf3	0.0266494	0.0665603508671148	+	derivatization:Bend5_chr4_8201|random_deposition_all_bkg_TFBS_full|shuffled_bg_188|fixed_deposition_1
80	93	CATACTTACCCTTA	Foxa2	0.0139181	0.0617717333122615	-	derivatization:Bend5_chr4_8201|random_deposition_all_bkg_TFBS_full|shuffled_bg_188|fixed_deposition_1
81	92	ATACTTACCCTT	Klf4	0.0145453	0.0524338172883821	+	derivatization:Bend5_chr4_8201|random_deposition_all_bkg_TFBS_full|shuffled_bg_188|fixed_deposition_1
101	112	CCCCATTGATTT	Sox17	0.0643417	0.319892647301291	-	derivatization:Bend5_chr4_8201|random_deposition_all_bkg_TFBS_full|shuffled_bg_188|fixed_deposition_1
104	115	CATTGATTTCAC	Gata4/6	0.0756203	0.1086587453878	+	derivatization:Bend5_chr4_8201|random_deposition_all_bkg_TFBS_full|shuffled_bg_188|fixed_deposition_1
108	119	GATTTCACCTTT	Klf4	0.0144207	0.0519846513286472	+	derivatization:Bend5_chr4_8201|random_deposition_all_bkg_TFBS_full|shuffled_bg_188|fixed_deposition_1
115	126	CCTTTATCCCAG	Gata4/6	0.0880432	0.126509199936091	-	derivatization:Bend5_chr4_8201|random_deposition_all_bkg_TFBS_full|shuffled_bg_188|fixed_deposition_1
138	149	AGTTACCCAGCT	Jun_Atf3	0.0260854	0.0651516873366394	-	derivatization:Bend5_chr4_8201|random_deposition_all_bkg_TFBS_full|shuffled_bg_188|fixed_deposition_1
149	160	TCCAGATATGGA	Gata4/6	0.374526	0.53815609400004	+	derivatization:Bend5_chr4_8201|random_deposition_all_bkg_TFBS_full|shuffled_bg_188|fixed_deposition_1
159	170	GATGAGTACCTA	Jun_Atf3	0.0659378	0.164688252020895	-	derivatization:Bend5_chr4_8201|random_deposition_all_bkg_TFBS_full|shuffled_bg_188|fixed_deposition_1
168	179	CTATGATTTACC	Gata4/6	0.0368439	0.0529409688826092	+	derivatization:Bend5_chr4_8201|random_deposition_all_bkg_TFBS_full|shuffled_bg_188|fixed_deposition_1
169	180	TATGATTTACCC	Jun_Atf3	0.139163	0.347577735623327	-	derivatization:Bend5_chr4_8201|random_deposition_all_bkg_TFBS_full|shuffled_bg_188|fixed_deposition_1
170	183	ATGATTTACCCAAG	Foxa2	0.0294631	0.130764023519912	-	derivatization:Bend5_chr4_8201|random_deposition_all_bkg_TFBS_full|shuffled_bg_188|fixed_deposition_1
185	198	AGCATTCAAACATG	Foxa2	0.0464807	0.206292051685735	+	derivatization:Bend5_chr4_8201|random_deposition_all_bkg_TFBS_full|shuffled_bg_188|fixed_deposition_1
194	205	ACATGATTCTAG	Gata4/6	0.0410323	0.0589592773154276	+	derivatization:Bend5_chr4_8201|random_deposition_all_bkg_TFBS_full|shuffled_bg_188|fixed_deposition_1
195	206	CATGATTCTAGC	Jun_Atf3	0.0407232	0.101711501213224	-	derivatization:Bend5_chr4_8201|random_deposition_all_bkg_TFBS_full|shuffled_bg_188|fixed_deposition_1
211	222	AGAACATTGTGA	Sox17	0.0101362	0.0503949359680479	+	derivatization:Bend5_chr4_8201|random_deposition_all_bkg_TFBS_full|shuffled_bg_188|fixed_deposition_1
212	223	GAACATTGTGAC	Sox17	0.0200691	0.099779109472618	-	derivatization:Bend5_chr4_8201|random_deposition_all_bkg_TFBS_full|shuffled_bg_188|fixed_deposition_1
218	229	TGTGACCAGGCC	Jun_Atf3	0.0514762	0.128568520616065	-	derivatization:Bend5_chr4_8201|random_deposition_all_bkg_TFBS_full|shuffled_bg_188|fixed_deposition_1
221	232	GACCAGGCCTAT	Klf4	0.0177497	0.0639852410554334	+	derivatization:Bend5_chr4_8201|random_deposition_all_bkg_TFBS_full|shuffled_bg_188|fixed_deposition_1
226	237	GGCCTATCTCCT	Gata4/6	0.296117	0.425490267930691	-	derivatization:Bend5_chr4_8201|random_deposition_all_bkg_TFBS_full|shuffled_bg_188|fixed_deposition_1
241	252	CAGAGATAACTC	Gata4/6	0.313576	0.909182058036155	+	derivatization:Bend5_chr4_8201|random_deposition_all_bkg_TFBS_full|shuffled_bg_188|fixed_deposition_1
244	255	AGATAACTCATT	Jun_Atf3	0.0932293	0.232852331350631	+	derivatization:Bend5_chr4_8201|random_deposition_all_bkg_TFBS_full|shuffled_bg_188|fixed_deposition_1
245	258	GATAACTCATTTGA	Hnf1b	0.00192614	0.133948512884028	-	derivatization:Bend5_chr4_8201|random_deposition_all_bkg_TFBS_full|shuffled_bg_188|fixed_deposition_1
245	256	GATAACTCATTT	Jun_Atf3	0.0358325	0.0894963403470957	-	derivatization:Bend5_chr4_8201|random_deposition_all_bkg_TFBS_full|shuffled_bg_188|fixed_deposition_1
253	264	ATTTGATACAAA	Gata4/6	0.111222	0.159814798136504	+	derivatization:Bend5_chr4_8201|random_deposition_all_bkg_TFBS_full|shuffled_bg_188|fixed_deposition_1
255	268	TTGATACAAACAGT	Foxa2	0.0513586	0.227941295327028	+	derivatization:Bend5_chr4_8201|random_deposition_all_bkg_TFBS_full|shuffled_bg_188|fixed_deposition_1
272	283	TCTGAGTTCAAT	Jun_Atf3	0.0213994	0.0534477914079017	-	derivatization:Bend5_chr4_8201|random_deposition_all_bkg_TFBS_full|shuffled_bg_188|fixed_deposition_1
278	289	TTCAATTGTATG	Sox17	0.0744717	0.370256758245859	-	derivatization:Bend5_chr4_8201|random_deposition_all_bkg_TFBS_full|shuffled_bg_188|fixed_deposition_1
282	295	ATTGTATGCATTTG	Foxa2	0.0497949	0.221001234587388	-	derivatization:Bend5_chr4_8201|random_deposition_all_bkg_TFBS_full|shuffled_bg_188|fixed_deposition_1
24	35	TCCAGATATGGA	Gata4/6	0.374526	0.53815609400004	+	derivatization:Bend5_chr4_8201|random_deposition_all_bkg_TFBS_full|shuffled_bg_188|fixed_deposition_2
45	56	GGCCTATCTCCT	Gata4/6	0.296117	0.425490267930691	-	derivatization:Bend5_chr4_8201|random_deposition_all_bkg_TFBS_full|shuffled_bg_188|fixed_deposition_2
59	70	GGCGGCCTCAGT	Jun_Atf3	0.0266494	0.0665603508671148	+	derivatization:Bend5_chr4_8201|random_deposition_all_bkg_TFBS_full|shuffled_bg_188|fixed_deposition_2
77	88	CCCCATTGATTT	Sox17	0.0643417	0.319892647301291	-	derivatization:Bend5_chr4_8201|random_deposition_all_bkg_TFBS_full|shuffled_bg_188|fixed_deposition_2
80	91	CATTGATTTCCT	Gata4/6	0.0632883	0.0909389049729598	+	derivatization:Bend5_chr4_8201|random_deposition_all_bkg_TFBS_full|shuffled_bg_188|fixed_deposition_2
95	106	CAGAGATAACTC	Gata4/6	0.313576	0.909182058036155	+	derivatization:Bend5_chr4_8201|random_deposition_all_bkg_TFBS_full|shuffled_bg_188|fixed_deposition_2
98	109	AGATAACTCATT	Jun_Atf3	0.0932293	0.232852331350631	+	derivatization:Bend5_chr4_8201|random_deposition_all_bkg_TFBS_full|shuffled_bg_188|fixed_deposition_2
99	112	GATAACTCATTTGA	Hnf1b	0.00192614	0.133948512884028	-	derivatization:Bend5_chr4_8201|random_deposition_all_bkg_TFBS_full|shuffled_bg_188|fixed_deposition_2
99	110	GATAACTCATTT	Jun_Atf3	0.0358325	0.0894963403470957	-	derivatization:Bend5_chr4_8201|random_deposition_all_bkg_TFBS_full|shuffled_bg_188|fixed_deposition_2
107	118	ATTTGATACAAA	Gata4/6	0.111222	0.159814798136504	+	derivatization:Bend5_chr4_8201|random_deposition_all_bkg_TFBS_full|shuffled_bg_188|fixed_deposition_2
109	122	TTGATACAAACAGT	Foxa2	0.0513586	0.227941295327028	+	derivatization:Bend5_chr4_8201|random_deposition_all_bkg_TFBS_full|shuffled_bg_188|fixed_deposition_2
138	149	AGTTACCCAGCC	Jun_Atf3	0.0297574	0.074322986066969	-	derivatization:Bend5_chr4_8201|random_deposition_all_bkg_TFBS_full|shuffled_bg_188|fixed_deposition_2
146	157	AGCCAAGCCATT	Klf4	0.0163403	0.0589045468046276	+	derivatization:Bend5_chr4_8201|random_deposition_all_bkg_TFBS_full|shuffled_bg_188|fixed_deposition_2
151	162	AGCCATTGTTCT	Sox17	0.469197	2.33274331321404	-	derivatization:Bend5_chr4_8201|random_deposition_all_bkg_TFBS_full|shuffled_bg_188|fixed_deposition_2
185	196	TTCAATTGTATG	Sox17	0.0744717	0.370256758245859	-	derivatization:Bend5_chr4_8201|random_deposition_all_bkg_TFBS_full|shuffled_bg_188|fixed_deposition_2
189	202	ATTGTATGCATTTG	Foxa2	0.0497949	0.221001234587388	-	derivatization:Bend5_chr4_8201|random_deposition_all_bkg_TFBS_full|shuffled_bg_188|fixed_deposition_2
212	223	GAACATTGTCCT	Sox17	0.0478522	0.237910514288414	-	derivatization:Bend5_chr4_8201|random_deposition_all_bkg_TFBS_full|shuffled_bg_188|fixed_deposition_2
221	232	CCTTTATCCCAG	Gata4/6	0.0880432	0.126509199936091	-	derivatization:Bend5_chr4_8201|random_deposition_all_bkg_TFBS_full|shuffled_bg_188|fixed_deposition_2
226	237	ATCCCAGCCCTC	Klf4	0.0701764	0.252976324692954	+	derivatization:Bend5_chr4_8201|random_deposition_all_bkg_TFBS_full|shuffled_bg_188|fixed_deposition_2
247	258	GCCTGAGTCTTC	Jun_Atf3	0.0292782	0.0731261215921395	+	derivatization:Bend5_chr4_8201|random_deposition_all_bkg_TFBS_full|shuffled_bg_188|fixed_deposition_2
266	277	CTATGATTTACC	Gata4/6	0.0368439	0.0529409688826092	+	derivatization:Bend5_chr4_8201|random_deposition_all_bkg_TFBS_full|shuffled_bg_188|fixed_deposition_2
267	278	TATGATTTACCC	Jun_Atf3	0.139163	0.347577735623327	-	derivatization:Bend5_chr4_8201|random_deposition_all_bkg_TFBS_full|shuffled_bg_188|fixed_deposition_2
268	281	ATGATTTACCCAAG	Foxa2	0.0294631	0.130764023519912	-	derivatization:Bend5_chr4_8201|random_deposition_all_bkg_TFBS_full|shuffled_bg_188|fixed_deposition_2
275	286	ACCCAAGCCCAG	Klf4	0.0786398	0.28348572424047	+	derivatization:Bend5_chr4_8201|random_deposition_all_bkg_TFBS_full|shuffled_bg_188|fixed_deposition_2
285	298	AGCATTCAAACATG	Foxa2	0.0464807	0.206292051685735	+	derivatization:Bend5_chr4_8201|random_deposition_all_bkg_TFBS_full|shuffled_bg_188|fixed_deposition_2
17	28	AACAGGGTCAGC	Jun_Atf3	0.030145	0.0752910675996149	+	derivatization:Bend5_chr4_8201|random_deposition_all_bkg_TFBS_full|shuffled_bg_189|fixed_deposition_1
26	37	AGCCATTGTTCT	Sox17	0.469197	2.33274331321404	-	derivatization:Bend5_chr4_8201|random_deposition_all_bkg_TFBS_full|shuffled_bg_189|fixed_deposition_1
34	45	TTCTCCACCTTT	Klf4	0.0354046	0.127628741075691	+	derivatization:Bend5_chr4_8201|random_deposition_all_bkg_TFBS_full|shuffled_bg_189|fixed_deposition_1
46	57	GCCTGATCTTGT	Gata4/6	0.196135	0.281826216328634	-	derivatization:Bend5_chr4_8201|random_deposition_all_bkg_TFBS_full|shuffled_bg_189|fixed_deposition_1
56	67	GTTTCTGTCCTC	Jun_Atf3	0.0214248	0.0535112312193806	+	derivatization:Bend5_chr4_8201|random_deposition_all_bkg_TFBS_full|shuffled_bg_189|fixed_deposition_1
94	105	GTCCTTGCCCCA	Klf4	0.0269929	0.0973057129576956	+	derivatization:Bend5_chr4_8201|random_deposition_all_bkg_TFBS_full|shuffled_bg_189|fixed_deposition_1
101	112	CCCCATTGATTT	Sox17	0.0643417	0.319892647301291	-	derivatization:Bend5_chr4_8201|random_deposition_all_bkg_TFBS_full|shuffled_bg_189|fixed_deposition_1
104	115	CATTGATTTGAC	Gata4/6	0.0816705	0.117352272672739	+	derivatization:Bend5_chr4_8201|random_deposition_all_bkg_TFBS_full|shuffled_bg_189|fixed_deposition_1
115	126	CCTTTATCCCAG	Gata4/6	0.0880432	0.126509199936091	-	derivatization:Bend5_chr4_8201|random_deposition_all_bkg_TFBS_full|shuffled_bg_189|fixed_deposition_1
139	150	AGGGGATCTCTC	Gata4/6	0.0531049	0.0763063860887168	-	derivatization:Bend5_chr4_8201|random_deposition_all_bkg_TFBS_full|shuffled_bg_189|fixed_deposition_1
149	160	TCCAGATATGGA	Gata4/6	0.374526	0.53815609400004	+	derivatization:Bend5_chr4_8201|random_deposition_all_bkg_TFBS_full|shuffled_bg_189|fixed_deposition_1
153	166	GATATGGATGTTCT	Foxa2	0.0116319	0.0516250511718478	-	derivatization:Bend5_chr4_8201|random_deposition_all_bkg_TFBS_full|shuffled_bg_189|fixed_deposition_1
166	179	TCTGATGATTTACC	Hnf1b	0.00493406	0.343126667573784	+	derivatization:Bend5_chr4_8201|random_deposition_all_bkg_TFBS_full|shuffled_bg_189|fixed_deposition_1
168	179	TGATGATTTACC	Gata4/6	0.0375169	0.053908002015855	+	derivatization:Bend5_chr4_8201|random_deposition_all_bkg_TFBS_full|shuffled_bg_189|fixed_deposition_1
169	180	GATGATTTACCC	Jun_Atf3	0.190469	0.475721159549877	-	derivatization:Bend5_chr4_8201|random_deposition_all_bkg_TFBS_full|shuffled_bg_189|fixed_deposition_1
170	183	ATGATTTACCCAAG	Foxa2	0.0294631	0.130764023519912	-	derivatization:Bend5_chr4_8201|random_deposition_all_bkg_TFBS_full|shuffled_bg_189|fixed_deposition_1
185	198	AGCATTCAAACATG	Foxa2	0.0464807	0.206292051685735	+	derivatization:Bend5_chr4_8201|random_deposition_all_bkg_TFBS_full|shuffled_bg_189|fixed_deposition_1
213	224	CTTTCAGTCATC	Jun_Atf3	0.309388	0.772736865898479	+	derivatization:Bend5_chr4_8201|random_deposition_all_bkg_TFBS_full|shuffled_bg_189|fixed_deposition_1
226	237	GGCCTATCTCCT	Gata4/6	0.296117	0.425490267930691	-	derivatization:Bend5_chr4_8201|random_deposition_all_bkg_TFBS_full|shuffled_bg_189|fixed_deposition_1
230	241	TATCTCCTCAGC	Jun_Atf3	0.0313298	0.0782502600657626	+	derivatization:Bend5_chr4_8201|random_deposition_all_bkg_TFBS_full|shuffled_bg_189|fixed_deposition_1
241	252	CAGAGATAACTC	Gata4/6	0.313576	0.909182058036155	+	derivatization:Bend5_chr4_8201|random_deposition_all_bkg_TFBS_full|shuffled_bg_189|fixed_deposition_1
244	255	AGATAACTCATT	Jun_Atf3	0.0932293	0.232852331350631	+	derivatization:Bend5_chr4_8201|random_deposition_all_bkg_TFBS_full|shuffled_bg_189|fixed_deposition_1
245	258	GATAACTCATTTGA	Hnf1b	0.00192614	0.133948512884028	-	derivatization:Bend5_chr4_8201|random_deposition_all_bkg_TFBS_full|shuffled_bg_189|fixed_deposition_1
245	256	GATAACTCATTT	Jun_Atf3	0.0358325	0.0894963403470957	-	derivatization:Bend5_chr4_8201|random_deposition_all_bkg_TFBS_full|shuffled_bg_189|fixed_deposition_1
253	264	ATTTGATACAAA	Gata4/6	0.111222	0.159814798136504	+	derivatization:Bend5_chr4_8201|random_deposition_all_bkg_TFBS_full|shuffled_bg_189|fixed_deposition_1
255	268	TTGATACAAACAGT	Foxa2	0.0513586	0.227941295327028	+	derivatization:Bend5_chr4_8201|random_deposition_all_bkg_TFBS_full|shuffled_bg_189|fixed_deposition_1
261	272	CAAACAGTGGTT	Sox17	0.0114675	0.0570138639937639	+	derivatization:Bend5_chr4_8201|random_deposition_all_bkg_TFBS_full|shuffled_bg_189|fixed_deposition_1
278	289	TTCAATTGTATG	Sox17	0.0744717	0.370256758245859	-	derivatization:Bend5_chr4_8201|random_deposition_all_bkg_TFBS_full|shuffled_bg_189|fixed_deposition_1
282	295	ATTGTATGCATTTG	Foxa2	0.0497949	0.221001234587388	-	derivatization:Bend5_chr4_8201|random_deposition_all_bkg_TFBS_full|shuffled_bg_189|fixed_deposition_1
288	299	TGCATTTGTATC	Sox17	0.0124058	0.0616788832730618	-	derivatization:Bend5_chr4_8201|random_deposition_all_bkg_TFBS_full|shuffled_bg_189|fixed_deposition_1
24	35	TCCAGATATGGA	Gata4/6	0.374526	0.53815609400004	+	derivatization:Bend5_chr4_8201|random_deposition_all_bkg_TFBS_full|shuffled_bg_189|fixed_deposition_2
28	41	GATATGGACTCCAC	Foxa2	0.0185791	0.0824583247987756	-	derivatization:Bend5_chr4_8201|random_deposition_all_bkg_TFBS_full|shuffled_bg_189|fixed_deposition_2
34	45	GACTCCACCTTG	Klf4	0.0435802	0.157100660982664	+	derivatization:Bend5_chr4_8201|random_deposition_all_bkg_TFBS_full|shuffled_bg_189|fixed_deposition_2
45	56	GGCCTATCTCCT	Gata4/6	0.296117	0.425490267930691	-	derivatization:Bend5_chr4_8201|random_deposition_all_bkg_TFBS_full|shuffled_bg_189|fixed_deposition_2
77	88	CCCCATTGATTT	Sox17	0.0643417	0.319892647301291	-	derivatization:Bend5_chr4_8201|random_deposition_all_bkg_TFBS_full|shuffled_bg_189|fixed_deposition_2
80	91	CATTGATTTGTA	Gata4/6	0.0593207	0.0852378638741988	+	derivatization:Bend5_chr4_8201|random_deposition_all_bkg_TFBS_full|shuffled_bg_189|fixed_deposition_2
95	106	CAGAGATAACTC	Gata4/6	0.313576	0.909182058036155	+	derivatization:Bend5_chr4_8201|random_deposition_all_bkg_TFBS_full|shuffled_bg_189|fixed_deposition_2
98	109	AGATAACTCATT	Jun_Atf3	0.0932293	0.232852331350631	+	derivatization:Bend5_chr4_8201|random_deposition_all_bkg_TFBS_full|shuffled_bg_189|fixed_deposition_2
99	112	GATAACTCATTTGA	Hnf1b	0.00192614	0.133948512884028	-	derivatization:Bend5_chr4_8201|random_deposition_all_bkg_TFBS_full|shuffled_bg_189|fixed_deposition_2
99	110	GATAACTCATTT	Jun_Atf3	0.0358325	0.0894963403470957	-	derivatization:Bend5_chr4_8201|random_deposition_all_bkg_TFBS_full|shuffled_bg_189|fixed_deposition_2
107	118	ATTTGATACAAA	Gata4/6	0.111222	0.159814798136504	+	derivatization:Bend5_chr4_8201|random_deposition_all_bkg_TFBS_full|shuffled_bg_189|fixed_deposition_2
109	122	TTGATACAAACAGT	Foxa2	0.0513586	0.227941295327028	+	derivatization:Bend5_chr4_8201|random_deposition_all_bkg_TFBS_full|shuffled_bg_189|fixed_deposition_2
139	150	AGGGGATCTCTC	Gata4/6	0.0531049	0.0763063860887168	-	derivatization:Bend5_chr4_8201|random_deposition_all_bkg_TFBS_full|shuffled_bg_189|fixed_deposition_2
142	153	GGATCTCTCAGC	Jun_Atf3	0.0250829	0.062647812887523	+	derivatization:Bend5_chr4_8201|random_deposition_all_bkg_TFBS_full|shuffled_bg_189|fixed_deposition_2
151	162	AGCCATTGTTCT	Sox17	0.469197	2.33274331321404	-	derivatization:Bend5_chr4_8201|random_deposition_all_bkg_TFBS_full|shuffled_bg_189|fixed_deposition_2
174	185	CCCTCTTGTATT	Sox17	0.0101175	0.0503019637198087	-	derivatization:Bend5_chr4_8201|random_deposition_all_bkg_TFBS_full|shuffled_bg_189|fixed_deposition_2
185	196	TTCAATTGTATG	Sox17	0.0744717	0.370256758245859	-	derivatization:Bend5_chr4_8201|random_deposition_all_bkg_TFBS_full|shuffled_bg_189|fixed_deposition_2
189	202	ATTGTATGCATTTG	Foxa2	0.0497949	0.221001234587388	-	derivatization:Bend5_chr4_8201|random_deposition_all_bkg_TFBS_full|shuffled_bg_189|fixed_deposition_2
221	232	CCTTTATCCCAG	Gata4/6	0.0880432	0.126509199936091	-	derivatization:Bend5_chr4_8201|random_deposition_all_bkg_TFBS_full|shuffled_bg_189|fixed_deposition_2
259	272	CTTATGCCAATGAT	Foxa2	0.0366932	0.162852872502243	+	derivatization:Bend5_chr4_8201|random_deposition_all_bkg_TFBS_full|shuffled_bg_189|fixed_deposition_2
263	276	TGCCAATGATTTAC	Hnf1b	0.00585163	0.406936742109901	-	derivatization:Bend5_chr4_8201|random_deposition_all_bkg_TFBS_full|shuffled_bg_189|fixed_deposition_2
264	277	GCCAATGATTTACC	Hnf1b	0.0166481	1.15774981950668	+	derivatization:Bend5_chr4_8201|random_deposition_all_bkg_TFBS_full|shuffled_bg_189|fixed_deposition_2
266	277	CAATGATTTACC	Gata4/6	0.0390455	0.0561044460685735	+	derivatization:Bend5_chr4_8201|random_deposition_all_bkg_TFBS_full|shuffled_bg_189|fixed_deposition_2
267	278	AATGATTTACCC	Jun_Atf3	0.123743	0.309064275268839	-	derivatization:Bend5_chr4_8201|random_deposition_all_bkg_TFBS_full|shuffled_bg_189|fixed_deposition_2
268	281	ATGATTTACCCAAG	Foxa2	0.0294631	0.130764023519912	-	derivatization:Bend5_chr4_8201|random_deposition_all_bkg_TFBS_full|shuffled_bg_189|fixed_deposition_2
280	293	AGGAAAGCATTCAA	Hnf1b	0.0010562	0.0734507456924785	-	derivatization:Bend5_chr4_8201|random_deposition_all_bkg_TFBS_full|shuffled_bg_189|fixed_deposition_2
285	298	AGCATTCAAACATG	Foxa2	0.0464807	0.206292051685735	+	derivatization:Bend5_chr4_8201|random_deposition_all_bkg_TFBS_full|shuffled_bg_189|fixed_deposition_2
7	18	GCGCTATCAATC	Gata4/6	0.23572	0.338705869492878	-	derivatization:Bend5_chr4_8201|random_deposition_all_bkg_TFBS_full|shuffled_bg_18|fixed_deposition_1
10	21	CTATCAATCATA	Jun_Atf3	0.0650252	0.162408914542328	+	derivatization:Bend5_chr4_8201|random_deposition_all_bkg_TFBS_full|shuffled_bg_18|fixed_deposition_1
11	24	TATCAATCATAAAC	Hnf1b	0.00406448	0.282653935667643	-	derivatization:Bend5_chr4_8201|random_deposition_all_bkg_TFBS_full|shuffled_bg_18|fixed_deposition_1
11	22	TATCAATCATAA	Gata4/6	0.0420415	0.060409395945549	-	derivatization:Bend5_chr4_8201|random_deposition_all_bkg_TFBS_full|shuffled_bg_18|fixed_deposition_1
12	25	ATCAATCATAAACC	Hnf1b	0.00715684	0.497704255635067	+	derivatization:Bend5_chr4_8201|random_deposition_all_bkg_TFBS_full|shuffled_bg_18|fixed_deposition_1
26	37	AGCCATTGTTCT	Sox17	0.469197	2.33274331321404	-	derivatization:Bend5_chr4_8201|random_deposition_all_bkg_TFBS_full|shuffled_bg_18|fixed_deposition_1
40	51	CTTTGATAGTTC	Gata4/6	0.0980796	0.140930494644127	+	derivatization:Bend5_chr4_8201|random_deposition_all_bkg_TFBS_full|shuffled_bg_18|fixed_deposition_1
41	52	TTTGATAGTTCT	Sox17	0.0115869	0.0576074942846604	-	derivatization:Bend5_chr4_8201|random_deposition_all_bkg_TFBS_full|shuffled_bg_18|fixed_deposition_1
57	70	GGTCTTATATTAAA	Hnf1b	0.000763613	0.0531035261034563	-	derivatization:Bend5_chr4_8201|random_deposition_all_bkg_TFBS_full|shuffled_bg_18|fixed_deposition_1
62	75	TATATTAAAATAAA	Foxa2	0.0175652	0.0779584030849423	-	derivatization:Bend5_chr4_8201|random_deposition_all_bkg_TFBS_full|shuffled_bg_18|fixed_deposition_1
101	112	CCCCATTGATTT	Sox17	0.0643417	0.319892647301291	-	derivatization:Bend5_chr4_8201|random_deposition_all_bkg_TFBS_full|shuffled_bg_18|fixed_deposition_1
104	115	CATTGATTTTGC	Gata4/6	0.0486459	0.069899252743779	+	derivatization:Bend5_chr4_8201|random_deposition_all_bkg_TFBS_full|shuffled_bg_18|fixed_deposition_1
115	126	CCTTTATCCCAG	Gata4/6	0.0880432	0.126509199936091	-	derivatization:Bend5_chr4_8201|random_deposition_all_bkg_TFBS_full|shuffled_bg_18|fixed_deposition_1
135	146	GTTTAAGTCCTT	Jun_Atf3	0.0338679	0.0845894957159395	+	derivatization:Bend5_chr4_8201|random_deposition_all_bkg_TFBS_full|shuffled_bg_18|fixed_deposition_1
149	160	TCCAGATATGGA	Gata4/6	0.374526	0.53815609400004	+	derivatization:Bend5_chr4_8201|random_deposition_all_bkg_TFBS_full|shuffled_bg_18|fixed_deposition_1
161	172	ATCCATAGTATG	Sox17	0.0123372	0.0613378193035853	-	derivatization:Bend5_chr4_8201|random_deposition_all_bkg_TFBS_full|shuffled_bg_18|fixed_deposition_1
169	180	TATGATTTACCC	Jun_Atf3	0.139163	0.347577735623327	-	derivatization:Bend5_chr4_8201|random_deposition_all_bkg_TFBS_full|shuffled_bg_18|fixed_deposition_1
170	183	ATGATTTACCCAAG	Foxa2	0.0294631	0.130764023519912	-	derivatization:Bend5_chr4_8201|random_deposition_all_bkg_TFBS_full|shuffled_bg_18|fixed_deposition_1
185	198	AGCATTCAAACATG	Foxa2	0.0464807	0.206292051685735	+	derivatization:Bend5_chr4_8201|random_deposition_all_bkg_TFBS_full|shuffled_bg_18|fixed_deposition_1
201	212	TATGAAGAGTCT	Jun_Atf3	0.0234524	0.0585754265640474	-	derivatization:Bend5_chr4_8201|random_deposition_all_bkg_TFBS_full|shuffled_bg_18|fixed_deposition_1
212	223	TGGTAAGTAAGT	Jun_Atf3	0.0273235	0.0682440035016778	+	derivatization:Bend5_chr4_8201|random_deposition_all_bkg_TFBS_full|shuffled_bg_18|fixed_deposition_1
226	237	GGCCTATCTCCT	Gata4/6	0.296117	0.425490267930691	-	derivatization:Bend5_chr4_8201|random_deposition_all_bkg_TFBS_full|shuffled_bg_18|fixed_deposition_1
241	252	CAGAGATAACTC	Gata4/6	0.313576	0.909182058036155	+	derivatization:Bend5_chr4_8201|random_deposition_all_bkg_TFBS_full|shuffled_bg_18|fixed_deposition_1
244	255	AGATAACTCATT	Jun_Atf3	0.0932293	0.232852331350631	+	derivatization:Bend5_chr4_8201|random_deposition_all_bkg_TFBS_full|shuffled_bg_18|fixed_deposition_1
245	258	GATAACTCATTTGA	Hnf1b	0.00192614	0.133948512884028	-	derivatization:Bend5_chr4_8201|random_deposition_all_bkg_TFBS_full|shuffled_bg_18|fixed_deposition_1
245	256	GATAACTCATTT	Jun_Atf3	0.0358325	0.0894963403470957	-	derivatization:Bend5_chr4_8201|random_deposition_all_bkg_TFBS_full|shuffled_bg_18|fixed_deposition_1
253	264	ATTTGATACAAA	Gata4/6	0.111222	0.159814798136504	+	derivatization:Bend5_chr4_8201|random_deposition_all_bkg_TFBS_full|shuffled_bg_18|fixed_deposition_1
255	268	TTGATACAAACAGT	Foxa2	0.0513586	0.227941295327028	+	derivatization:Bend5_chr4_8201|random_deposition_all_bkg_TFBS_full|shuffled_bg_18|fixed_deposition_1
278	289	TTCAATTGTATG	Sox17	0.0744717	0.370256758245859	-	derivatization:Bend5_chr4_8201|random_deposition_all_bkg_TFBS_full|shuffled_bg_18|fixed_deposition_1
282	295	ATTGTATGCATTTG	Foxa2	0.0497949	0.221001234587388	-	derivatization:Bend5_chr4_8201|random_deposition_all_bkg_TFBS_full|shuffled_bg_18|fixed_deposition_1
7	18	GCGCTATCAATC	Gata4/6	0.23572	0.338705869492878	-	derivatization:Bend5_chr4_8201|random_deposition_all_bkg_TFBS_full|shuffled_bg_18|fixed_deposition_2
10	21	CTATCAATCATA	Jun_Atf3	0.0650252	0.162408914542328	+	derivatization:Bend5_chr4_8201|random_deposition_all_bkg_TFBS_full|shuffled_bg_18|fixed_deposition_2
11	24	TATCAATCATAAAT	Hnf1b	0.00215103	0.149587916594293	-	derivatization:Bend5_chr4_8201|random_deposition_all_bkg_TFBS_full|shuffled_bg_18|fixed_deposition_2
11	22	TATCAATCATAA	Gata4/6	0.0420415	0.060409395945549	-	derivatization:Bend5_chr4_8201|random_deposition_all_bkg_TFBS_full|shuffled_bg_18|fixed_deposition_2
12	25	ATCAATCATAAATC	Hnf1b	0.00259042	0.180144177860926	+	derivatization:Bend5_chr4_8201|random_deposition_all_bkg_TFBS_full|shuffled_bg_18|fixed_deposition_2
24	35	TCCAGATATGGA	Gata4/6	0.374526	0.53815609400004	+	derivatization:Bend5_chr4_8201|random_deposition_all_bkg_TFBS_full|shuffled_bg_18|fixed_deposition_2
31	42	ATGGATTGTCTT	Sox17	0.0845932	0.42057860907759	-	derivatization:Bend5_chr4_8201|random_deposition_all_bkg_TFBS_full|shuffled_bg_18|fixed_deposition_2
45	56	GGCCTATCTCCT	Gata4/6	0.296117	0.425490267930691	-	derivatization:Bend5_chr4_8201|random_deposition_all_bkg_TFBS_full|shuffled_bg_18|fixed_deposition_2
57	70	GGTCTTATATTAAA	Hnf1b	0.000763613	0.0531035261034563	-	derivatization:Bend5_chr4_8201|random_deposition_all_bkg_TFBS_full|shuffled_bg_18|fixed_deposition_2
62	75	TATATTAAAATAAA	Foxa2	0.0175652	0.0779584030849423	-	derivatization:Bend5_chr4_8201|random_deposition_all_bkg_TFBS_full|shuffled_bg_18|fixed_deposition_2
70	81	AATAAAGCCCCA	Klf4	0.0167383	0.0603392823742464	+	derivatization:Bend5_chr4_8201|random_deposition_all_bkg_TFBS_full|shuffled_bg_18|fixed_deposition_2
77	88	CCCCATTGATTT	Sox17	0.0643417	0.319892647301291	-	derivatization:Bend5_chr4_8201|random_deposition_all_bkg_TFBS_full|shuffled_bg_18|fixed_deposition_2
80	91	CATTGATTTACC	Gata4/6	0.0384131	0.0551957510411372	+	derivatization:Bend5_chr4_8201|random_deposition_all_bkg_TFBS_full|shuffled_bg_18|fixed_deposition_2
87	98	TTACCTGTCAGA	Jun_Atf3	0.0233274	0.0582632227673994	+	derivatization:Bend5_chr4_8201|random_deposition_all_bkg_TFBS_full|shuffled_bg_18|fixed_deposition_2
95	106	CAGAGATAACTC	Gata4/6	0.313576	0.909182058036155	+	derivatization:Bend5_chr4_8201|random_deposition_all_bkg_TFBS_full|shuffled_bg_18|fixed_deposition_2
98	109	AGATAACTCATT	Jun_Atf3	0.0932293	0.232852331350631	+	derivatization:Bend5_chr4_8201|random_deposition_all_bkg_TFBS_full|shuffled_bg_18|fixed_deposition_2
99	112	GATAACTCATTTGA	Hnf1b	0.00192614	0.133948512884028	-	derivatization:Bend5_chr4_8201|random_deposition_all_bkg_TFBS_full|shuffled_bg_18|fixed_deposition_2
99	110	GATAACTCATTT	Jun_Atf3	0.0358325	0.0894963403470957	-	derivatization:Bend5_chr4_8201|random_deposition_all_bkg_TFBS_full|shuffled_bg_18|fixed_deposition_2
107	118	ATTTGATACAAA	Gata4/6	0.111222	0.159814798136504	+	derivatization:Bend5_chr4_8201|random_deposition_all_bkg_TFBS_full|shuffled_bg_18|fixed_deposition_2
109	122	TTGATACAAACAGT	Foxa2	0.0513586	0.227941295327028	+	derivatization:Bend5_chr4_8201|random_deposition_all_bkg_TFBS_full|shuffled_bg_18|fixed_deposition_2
135	146	GTTTAAGTCCTT	Jun_Atf3	0.0338679	0.0845894957159395	+	derivatization:Bend5_chr4_8201|random_deposition_all_bkg_TFBS_full|shuffled_bg_18|fixed_deposition_2
151	162	AGCCATTGTTCT	Sox17	0.469197	2.33274331321404	-	derivatization:Bend5_chr4_8201|random_deposition_all_bkg_TFBS_full|shuffled_bg_18|fixed_deposition_2
161	172	CTCCATAGTTAG	Sox17	0.0161657	0.0803722713027241	-	derivatization:Bend5_chr4_8201|random_deposition_all_bkg_TFBS_full|shuffled_bg_18|fixed_deposition_2
185	196	TTCAATTGTATG	Sox17	0.0744717	0.370256758245859	-	derivatization:Bend5_chr4_8201|random_deposition_all_bkg_TFBS_full|shuffled_bg_18|fixed_deposition_2
189	202	ATTGTATGCATTTG	Foxa2	0.0497949	0.221001234587388	-	derivatization:Bend5_chr4_8201|random_deposition_all_bkg_TFBS_full|shuffled_bg_18|fixed_deposition_2
221	232	CCTTTATCCCAG	Gata4/6	0.0880432	0.126509199936091	-	derivatization:Bend5_chr4_8201|random_deposition_all_bkg_TFBS_full|shuffled_bg_18|fixed_deposition_2
230	241	CAGGGTAGGAAG	Klf4	0.0189446	0.068292692141206	-	derivatization:Bend5_chr4_8201|random_deposition_all_bkg_TFBS_full|shuffled_bg_18|fixed_deposition_2
267	278	GATGATTTACCC	Jun_Atf3	0.190469	0.475721159549877	-	derivatization:Bend5_chr4_8201|random_deposition_all_bkg_TFBS_full|shuffled_bg_18|fixed_deposition_2
268	281	ATGATTTACCCAAG	Foxa2	0.0294631	0.130764023519912	-	derivatization:Bend5_chr4_8201|random_deposition_all_bkg_TFBS_full|shuffled_bg_18|fixed_deposition_2
285	298	AGCATTCAAACATG	Foxa2	0.0464807	0.206292051685735	+	derivatization:Bend5_chr4_8201|random_deposition_all_bkg_TFBS_full|shuffled_bg_18|fixed_deposition_2
9	20	AAGTGGGTCATT	Jun_Atf3	0.179595	0.44856192687188	+	derivatization:Bend5_chr4_8201|random_deposition_all_bkg_TFBS_full|shuffled_bg_190|fixed_deposition_1
19	30	TTCAGATAGCCA	Gata4/6	0.318187	0.457202632344859	+	derivatization:Bend5_chr4_8201|random_deposition_all_bkg_TFBS_full|shuffled_bg_190|fixed_deposition_1
26	37	AGCCATTGTTCT	Sox17	0.469197	2.33274331321404	-	derivatization:Bend5_chr4_8201|random_deposition_all_bkg_TFBS_full|shuffled_bg_190|fixed_deposition_1
35	46	TCTCCTTGTTAG	Sox17	0.0113488	0.0564237139474539	-	derivatization:Bend5_chr4_8201|random_deposition_all_bkg_TFBS_full|shuffled_bg_190|fixed_deposition_1
39	52	CTTGTTAGTACTAT	Foxa2	0.0158613	0.0703961024554913	-	derivatization:Bend5_chr4_8201|random_deposition_all_bkg_TFBS_full|shuffled_bg_190|fixed_deposition_1
48	61	ACTATGTGAGTAGC	Foxa2	0.0181415	0.0805161552140301	-	derivatization:Bend5_chr4_8201|random_deposition_all_bkg_TFBS_full|shuffled_bg_190|fixed_deposition_1
51	62	ATGTGAGTAGCA	Klf4	0.0174137	0.06277400700671	-	derivatization:Bend5_chr4_8201|random_deposition_all_bkg_TFBS_full|shuffled_bg_190|fixed_deposition_1
52	63	TGTGAGTAGCAG	Jun_Atf3	0.030664	0.0765873377632971	-	derivatization:Bend5_chr4_8201|random_deposition_all_bkg_TFBS_full|shuffled_bg_190|fixed_deposition_1
76	87	AACCCCACACTC	Klf4	0.0521763	0.188088425882162	+	derivatization:Bend5_chr4_8201|random_deposition_all_bkg_TFBS_full|shuffled_bg_190|fixed_deposition_1
101	112	CCCCATTGATTT	Sox17	0.0643417	0.319892647301291	-	derivatization:Bend5_chr4_8201|random_deposition_all_bkg_TFBS_full|shuffled_bg_190|fixed_deposition_1
104	115	CATTGATTTACC	Gata4/6	0.0384131	0.0551957510411372	+	derivatization:Bend5_chr4_8201|random_deposition_all_bkg_TFBS_full|shuffled_bg_190|fixed_deposition_1
106	119	TTGATTTACCCTTT	Foxa2	0.014928	0.0662539021048448	-	derivatization:Bend5_chr4_8201|random_deposition_all_bkg_TFBS_full|shuffled_bg_190|fixed_deposition_1
115	126	CCTTTATCCCAG	Gata4/6	0.0880432	0.126509199936091	-	derivatization:Bend5_chr4_8201|random_deposition_all_bkg_TFBS_full|shuffled_bg_190|fixed_deposition_1
129	140	TCATGATACCTC	Gata4/6	0.129038	0.185414593533098	+	derivatization:Bend5_chr4_8201|random_deposition_all_bkg_TFBS_full|shuffled_bg_190|fixed_deposition_1
130	141	CATGATACCTCA	Jun_Atf3	0.0447245	0.111705269625443	-	derivatization:Bend5_chr4_8201|random_deposition_all_bkg_TFBS_full|shuffled_bg_190|fixed_deposition_1
132	143	TGATACCTCATG	Jun_Atf3	0.105395	0.263237753181669	+	derivatization:Bend5_chr4_8201|random_deposition_all_bkg_TFBS_full|shuffled_bg_190|fixed_deposition_1
141	152	ATGTGATATCCA	Gata4/6	0.212903	0.305920141407781	+	derivatization:Bend5_chr4_8201|random_deposition_all_bkg_TFBS_full|shuffled_bg_190|fixed_deposition_1
142	153	TGTGATATCCAG	Jun_Atf3	0.0342359	0.085508623693271	-	derivatization:Bend5_chr4_8201|random_deposition_all_bkg_TFBS_full|shuffled_bg_190|fixed_deposition_1
143	154	GTGATATCCAGA	Gata4/6	0.0520739	0.0748249430569538	-	derivatization:Bend5_chr4_8201|random_deposition_all_bkg_TFBS_full|shuffled_bg_190|fixed_deposition_1
149	160	TCCAGATATGGA	Gata4/6	0.374526	0.53815609400004	+	derivatization:Bend5_chr4_8201|random_deposition_all_bkg_TFBS_full|shuffled_bg_190|fixed_deposition_1
165	178	AGCCAATGATTTAC	Hnf1b	0.00926696	0.644447190212432	-	derivatization:Bend5_chr4_8201|random_deposition_all_bkg_TFBS_full|shuffled_bg_190|fixed_deposition_1
166	179	GCCAATGATTTACC	Hnf1b	0.0166481	1.15774981950668	+	derivatization:Bend5_chr4_8201|random_deposition_all_bkg_TFBS_full|shuffled_bg_190|fixed_deposition_1
168	179	CAATGATTTACC	Gata4/6	0.0390455	0.0561044460685735	+	derivatization:Bend5_chr4_8201|random_deposition_all_bkg_TFBS_full|shuffled_bg_190|fixed_deposition_1
169	180	AATGATTTACCC	Jun_Atf3	0.123743	0.309064275268839	-	derivatization:Bend5_chr4_8201|random_deposition_all_bkg_TFBS_full|shuffled_bg_190|fixed_deposition_1
170	183	ATGATTTACCCAAG	Foxa2	0.0294631	0.130764023519912	-	derivatization:Bend5_chr4_8201|random_deposition_all_bkg_TFBS_full|shuffled_bg_190|fixed_deposition_1
185	198	AGCATTCAAACATG	Foxa2	0.0464807	0.206292051685735	+	derivatization:Bend5_chr4_8201|random_deposition_all_bkg_TFBS_full|shuffled_bg_190|fixed_deposition_1
206	217	TAGTGTGTGGTA	Klf4	0.0616123	0.222103915417144	-	derivatization:Bend5_chr4_8201|random_deposition_all_bkg_TFBS_full|shuffled_bg_190|fixed_deposition_1
216	227	TAGGGTAGGGGG	Klf4	0.0612024	0.220626281974966	-	derivatization:Bend5_chr4_8201|random_deposition_all_bkg_TFBS_full|shuffled_bg_190|fixed_deposition_1
226	237	GGCCTATCTCCT	Gata4/6	0.296117	0.425490267930691	-	derivatization:Bend5_chr4_8201|random_deposition_all_bkg_TFBS_full|shuffled_bg_190|fixed_deposition_1
241	252	CAGAGATAACTC	Gata4/6	0.313576	0.909182058036155	+	derivatization:Bend5_chr4_8201|random_deposition_all_bkg_TFBS_full|shuffled_bg_190|fixed_deposition_1
244	255	AGATAACTCATT	Jun_Atf3	0.0932293	0.232852331350631	+	derivatization:Bend5_chr4_8201|random_deposition_all_bkg_TFBS_full|shuffled_bg_190|fixed_deposition_1
245	258	GATAACTCATTTGA	Hnf1b	0.00192614	0.133948512884028	-	derivatization:Bend5_chr4_8201|random_deposition_all_bkg_TFBS_full|shuffled_bg_190|fixed_deposition_1
245	256	GATAACTCATTT	Jun_Atf3	0.0358325	0.0894963403470957	-	derivatization:Bend5_chr4_8201|random_deposition_all_bkg_TFBS_full|shuffled_bg_190|fixed_deposition_1
253	264	ATTTGATACAAA	Gata4/6	0.111222	0.159814798136504	+	derivatization:Bend5_chr4_8201|random_deposition_all_bkg_TFBS_full|shuffled_bg_190|fixed_deposition_1
255	268	TTGATACAAACAGT	Foxa2	0.0513586	0.227941295327028	+	derivatization:Bend5_chr4_8201|random_deposition_all_bkg_TFBS_full|shuffled_bg_190|fixed_deposition_1
261	272	CAAACAGTCATG	Jun_Atf3	0.0640554	0.159986712606415	+	derivatization:Bend5_chr4_8201|random_deposition_all_bkg_TFBS_full|shuffled_bg_190|fixed_deposition_1
268	279	TCATGATATATT	Gata4/6	0.0905099	0.130053599088806	+	derivatization:Bend5_chr4_8201|random_deposition_all_bkg_TFBS_full|shuffled_bg_190|fixed_deposition_1
269	280	CATGATATATTC	Jun_Atf3	0.0700198	0.17488357920423	-	derivatization:Bend5_chr4_8201|random_deposition_all_bkg_TFBS_full|shuffled_bg_190|fixed_deposition_1
278	289	TTCAATTGTATG	Sox17	0.0744717	0.370256758245859	-	derivatization:Bend5_chr4_8201|random_deposition_all_bkg_TFBS_full|shuffled_bg_190|fixed_deposition_1
282	295	ATTGTATGCATTTG	Foxa2	0.0497949	0.221001234587388	-	derivatization:Bend5_chr4_8201|random_deposition_all_bkg_TFBS_full|shuffled_bg_190|fixed_deposition_1
9	20	AAGTGGGTCATT	Jun_Atf3	0.179595	0.44856192687188	+	derivatization:Bend5_chr4_8201|random_deposition_all_bkg_TFBS_full|shuffled_bg_190|fixed_deposition_2
24	35	TCCAGATATGGA	Gata4/6	0.374526	0.53815609400004	+	derivatization:Bend5_chr4_8201|random_deposition_all_bkg_TFBS_full|shuffled_bg_190|fixed_deposition_2
30	41	TATGGAGTCCTT	Jun_Atf3	0.0236512	0.0590719554822362	+	derivatization:Bend5_chr4_8201|random_deposition_all_bkg_TFBS_full|shuffled_bg_190|fixed_deposition_2
39	52	CTTGTTGGCCTATC	Foxa2	0.119335	0.529636214340947	-	derivatization:Bend5_chr4_8201|random_deposition_all_bkg_TFBS_full|shuffled_bg_190|fixed_deposition_2
45	56	GGCCTATCTCCT	Gata4/6	0.296117	0.425490267930691	-	derivatization:Bend5_chr4_8201|random_deposition_all_bkg_TFBS_full|shuffled_bg_190|fixed_deposition_2
70	81	AGTTAAACCCCA	Klf4	0.0152231	0.0548771935926223	+	derivatization:Bend5_chr4_8201|random_deposition_all_bkg_TFBS_full|shuffled_bg_190|fixed_deposition_2
77	88	CCCCATTGATTT	Sox17	0.0643417	0.319892647301291	-	derivatization:Bend5_chr4_8201|random_deposition_all_bkg_TFBS_full|shuffled_bg_190|fixed_deposition_2
80	91	CATTGATTTGTG	Gata4/6	0.0513315	0.0737581891221519	+	derivatization:Bend5_chr4_8201|random_deposition_all_bkg_TFBS_full|shuffled_bg_190|fixed_deposition_2
88	99	TGTGAAACAGAG	Jun_Atf3	0.0213162	0.0532399885608529	-	derivatization:Bend5_chr4_8201|random_deposition_all_bkg_TFBS_full|shuffled_bg_190|fixed_deposition_2
95	106	CAGAGATAACTC	Gata4/6	0.313576	0.909182058036155	+	derivatization:Bend5_chr4_8201|random_deposition_all_bkg_TFBS_full|shuffled_bg_190|fixed_deposition_2
98	109	AGATAACTCATT	Jun_Atf3	0.0932293	0.232852331350631	+	derivatization:Bend5_chr4_8201|random_deposition_all_bkg_TFBS_full|shuffled_bg_190|fixed_deposition_2
99	112	GATAACTCATTTGA	Hnf1b	0.00192614	0.133948512884028	-	derivatization:Bend5_chr4_8201|random_deposition_all_bkg_TFBS_full|shuffled_bg_190|fixed_deposition_2
99	110	GATAACTCATTT	Jun_Atf3	0.0358325	0.0894963403470957	-	derivatization:Bend5_chr4_8201|random_deposition_all_bkg_TFBS_full|shuffled_bg_190|fixed_deposition_2
107	118	ATTTGATACAAA	Gata4/6	0.111222	0.159814798136504	+	derivatization:Bend5_chr4_8201|random_deposition_all_bkg_TFBS_full|shuffled_bg_190|fixed_deposition_2
109	122	TTGATACAAACAGT	Foxa2	0.0513586	0.227941295327028	+	derivatization:Bend5_chr4_8201|random_deposition_all_bkg_TFBS_full|shuffled_bg_190|fixed_deposition_2
120	131	AGTGATGTCTCA	Jun_Atf3	0.0643472	0.16071552114931	-	derivatization:Bend5_chr4_8201|random_deposition_all_bkg_TFBS_full|shuffled_bg_190|fixed_deposition_2
122	133	TGATGTCTCATG	Jun_Atf3	0.0682598	0.170487749747427	+	derivatization:Bend5_chr4_8201|random_deposition_all_bkg_TFBS_full|shuffled_bg_190|fixed_deposition_2
123	134	GATGTCTCATGA	Jun_Atf3	0.0319819	0.0798789648321155	-	derivatization:Bend5_chr4_8201|random_deposition_all_bkg_TFBS_full|shuffled_bg_190|fixed_deposition_2
129	140	TCATGATACCTC	Gata4/6	0.129038	0.185414593533098	+	derivatization:Bend5_chr4_8201|random_deposition_all_bkg_TFBS_full|shuffled_bg_190|fixed_deposition_2
130	141	CATGATACCTCA	Jun_Atf3	0.0447245	0.111705269625443	-	derivatization:Bend5_chr4_8201|random_deposition_all_bkg_TFBS_full|shuffled_bg_190|fixed_deposition_2
132	143	TGATACCTCATG	Jun_Atf3	0.105395	0.263237753181669	+	derivatization:Bend5_chr4_8201|random_deposition_all_bkg_TFBS_full|shuffled_bg_190|fixed_deposition_2
141	152	ATGTGATACCAG	Gata4/6	0.19474	0.279821742003406	+	derivatization:Bend5_chr4_8201|random_deposition_all_bkg_TFBS_full|shuffled_bg_190|fixed_deposition_2
142	153	TGTGATACCAGC	Jun_Atf3	0.0443549	0.110782145439514	-	derivatization:Bend5_chr4_8201|random_deposition_all_bkg_TFBS_full|shuffled_bg_190|fixed_deposition_2
151	162	AGCCATTGTTCT	Sox17	0.469197	2.33274331321404	-	derivatization:Bend5_chr4_8201|random_deposition_all_bkg_TFBS_full|shuffled_bg_190|fixed_deposition_2
177	188	AGGCTATCTTCA	Gata4/6	0.238247	0.342336913664813	-	derivatization:Bend5_chr4_8201|random_deposition_all_bkg_TFBS_full|shuffled_bg_190|fixed_deposition_2
185	196	TTCAATTGTATG	Sox17	0.0744717	0.370256758245859	-	derivatization:Bend5_chr4_8201|random_deposition_all_bkg_TFBS_full|shuffled_bg_190|fixed_deposition_2
189	202	ATTGTATGCATTTG	Foxa2	0.0497949	0.221001234587388	-	derivatization:Bend5_chr4_8201|random_deposition_all_bkg_TFBS_full|shuffled_bg_190|fixed_deposition_2
206	217	TAGTGTGTGGTA	Klf4	0.0616123	0.222103915417144	-	derivatization:Bend5_chr4_8201|random_deposition_all_bkg_TFBS_full|shuffled_bg_190|fixed_deposition_2
221	232	CCTTTATCCCAG	Gata4/6	0.0880432	0.126509199936091	-	derivatization:Bend5_chr4_8201|random_deposition_all_bkg_TFBS_full|shuffled_bg_190|fixed_deposition_2
241	254	ACCATGTCAACAGG	Foxa2	0.0954724	0.423728499686132	+	derivatization:Bend5_chr4_8201|random_deposition_all_bkg_TFBS_full|shuffled_bg_190|fixed_deposition_2
253	264	GGATTATCAAGC	Gata4/6	0.257565	0.370094931596526	-	derivatization:Bend5_chr4_8201|random_deposition_all_bkg_TFBS_full|shuffled_bg_190|fixed_deposition_2
259	270	TCAAGCCTCATG	Jun_Atf3	0.0345546	0.0863046184932046	+	derivatization:Bend5_chr4_8201|random_deposition_all_bkg_TFBS_full|shuffled_bg_190|fixed_deposition_2
264	277	CCTCATGATTTACC	Hnf1b	0.000952788	0.0662592208737409	+	derivatization:Bend5_chr4_8201|random_deposition_all_bkg_TFBS_full|shuffled_bg_190|fixed_deposition_2
266	277	TCATGATTTACC	Gata4/6	0.0422188	0.0606641581662392	+	derivatization:Bend5_chr4_8201|random_deposition_all_bkg_TFBS_full|shuffled_bg_190|fixed_deposition_2
267	278	CATGATTTACCC	Jun_Atf3	0.10708	0.267446260360483	-	derivatization:Bend5_chr4_8201|random_deposition_all_bkg_TFBS_full|shuffled_bg_190|fixed_deposition_2
268	281	ATGATTTACCCAAG	Foxa2	0.0294631	0.130764023519912	-	derivatization:Bend5_chr4_8201|random_deposition_all_bkg_TFBS_full|shuffled_bg_190|fixed_deposition_2
285	298	AGCATTCAAACATG	Foxa2	0.0464807	0.206292051685735	+	derivatization:Bend5_chr4_8201|random_deposition_all_bkg_TFBS_full|shuffled_bg_190|fixed_deposition_2
2	13	ATAAGAATACGT	Sox17	0.0293697	0.146019627759987	+	derivatization:Bend5_chr4_8201|random_deposition_all_bkg_TFBS_full|shuffled_bg_191|fixed_deposition_1
22	35	AGTTAGCCATTGTT	Hnf1b	0.00202901	0.141102345689733	-	derivatization:Bend5_chr4_8201|random_deposition_all_bkg_TFBS_full|shuffled_bg_191|fixed_deposition_1
26	37	AGCCATTGTTCT	Sox17	0.469197	2.33274331321404	-	derivatization:Bend5_chr4_8201|random_deposition_all_bkg_TFBS_full|shuffled_bg_191|fixed_deposition_1
36	49	CTTAAATCTATATT	Foxa2	0.0225153	0.0999280869547971	+	derivatization:Bend5_chr4_8201|random_deposition_all_bkg_TFBS_full|shuffled_bg_191|fixed_deposition_1
36	47	CTTAAATCTATA	Gata4/6	0.0532326	0.0764898781111766	-	derivatization:Bend5_chr4_8201|random_deposition_all_bkg_TFBS_full|shuffled_bg_191|fixed_deposition_1
44	57	TATATTGAGAGAAA	Foxa2	0.0218064	0.0967818254862732	-	derivatization:Bend5_chr4_8201|random_deposition_all_bkg_TFBS_full|shuffled_bg_191|fixed_deposition_1
61	72	GTAGGATTACCA	Gata4/6	0.037705	0.0541782827474502	+	derivatization:Bend5_chr4_8201|random_deposition_all_bkg_TFBS_full|shuffled_bg_191|fixed_deposition_1
71	82	CAGTGATTACCA	Gata4/6	0.223066	0.320523347549203	+	derivatization:Bend5_chr4_8201|random_deposition_all_bkg_TFBS_full|shuffled_bg_191|fixed_deposition_1
72	83	AGTGATTACCAT	Jun_Atf3	0.0339357	0.0847588350552413	-	derivatization:Bend5_chr4_8201|random_deposition_all_bkg_TFBS_full|shuffled_bg_191|fixed_deposition_1
78	89	TACCATTATCAT	Sox17	0.0221985	0.110366013504737	-	derivatization:Bend5_chr4_8201|random_deposition_all_bkg_TFBS_full|shuffled_bg_191|fixed_deposition_1
80	91	CCATTATCATAT	Gata4/6	0.307603	0.441994491657974	-	derivatization:Bend5_chr4_8201|random_deposition_all_bkg_TFBS_full|shuffled_bg_191|fixed_deposition_1
91	102	TAAGAACTCACC	Jun_Atf3	0.0642243	0.160408562376445	+	derivatization:Bend5_chr4_8201|random_deposition_all_bkg_TFBS_full|shuffled_bg_191|fixed_deposition_1
94	105	GAACTCACCCCA	Klf4	0.0581835	0.209743560338981	+	derivatization:Bend5_chr4_8201|random_deposition_all_bkg_TFBS_full|shuffled_bg_191|fixed_deposition_1
101	112	CCCCATTGATTT	Sox17	0.0643417	0.319892647301291	-	derivatization:Bend5_chr4_8201|random_deposition_all_bkg_TFBS_full|shuffled_bg_191|fixed_deposition_1
104	115	CATTGATTTGGC	Gata4/6	0.084224	0.121021394672358	+	derivatization:Bend5_chr4_8201|random_deposition_all_bkg_TFBS_full|shuffled_bg_191|fixed_deposition_1
115	126	CCTTTATCCCAG	Gata4/6	0.0880432	0.126509199936091	-	derivatization:Bend5_chr4_8201|random_deposition_all_bkg_TFBS_full|shuffled_bg_191|fixed_deposition_1
132	143	AGAAGATTTCAA	Gata4/6	0.0893786	0.128428035071509	+	derivatization:Bend5_chr4_8201|random_deposition_all_bkg_TFBS_full|shuffled_bg_191|fixed_deposition_1
149	160	TCCAGATATGGA	Gata4/6	0.374526	0.53815609400004	+	derivatization:Bend5_chr4_8201|random_deposition_all_bkg_TFBS_full|shuffled_bg_191|fixed_deposition_1
158	169	GGAAAAATAAAC	Sox17	0.0101145	0.0502870483858666	+	derivatization:Bend5_chr4_8201|random_deposition_all_bkg_TFBS_full|shuffled_bg_191|fixed_deposition_1
159	172	GAAAAATAAACATG	Foxa2	0.202934	0.900667830234765	+	derivatization:Bend5_chr4_8201|random_deposition_all_bkg_TFBS_full|shuffled_bg_191|fixed_deposition_1
168	179	ACATGATTTACC	Gata4/6	0.0402129	0.0577818821454698	+	derivatization:Bend5_chr4_8201|random_deposition_all_bkg_TFBS_full|shuffled_bg_191|fixed_deposition_1
169	180	CATGATTTACCC	Jun_Atf3	0.10708	0.267446260360483	-	derivatization:Bend5_chr4_8201|random_deposition_all_bkg_TFBS_full|shuffled_bg_191|fixed_deposition_1
170	183	ATGATTTACCCAAG	Foxa2	0.0294631	0.130764023519912	-	derivatization:Bend5_chr4_8201|random_deposition_all_bkg_TFBS_full|shuffled_bg_191|fixed_deposition_1
185	198	AGCATTCAAACATG	Foxa2	0.0464807	0.206292051685735	+	derivatization:Bend5_chr4_8201|random_deposition_all_bkg_TFBS_full|shuffled_bg_191|fixed_deposition_1
196	209	ATGTAGTAAATAGT	Foxa2	0.0584813	0.259553478373798	+	derivatization:Bend5_chr4_8201|random_deposition_all_bkg_TFBS_full|shuffled_bg_191|fixed_deposition_1
201	214	GTAAATAGTGGACT	Hnf1b	0.000868534	0.0603999904935345	+	derivatization:Bend5_chr4_8201|random_deposition_all_bkg_TFBS_full|shuffled_bg_191|fixed_deposition_1
226	237	GGCCTATCTCCT	Gata4/6	0.296117	0.425490267930691	-	derivatization:Bend5_chr4_8201|random_deposition_all_bkg_TFBS_full|shuffled_bg_191|fixed_deposition_1
241	252	CAGAGATAACTC	Gata4/6	0.313576	0.909182058036155	+	derivatization:Bend5_chr4_8201|random_deposition_all_bkg_TFBS_full|shuffled_bg_191|fixed_deposition_1
244	255	AGATAACTCATT	Jun_Atf3	0.0932293	0.232852331350631	+	derivatization:Bend5_chr4_8201|random_deposition_all_bkg_TFBS_full|shuffled_bg_191|fixed_deposition_1
245	258	GATAACTCATTTGA	Hnf1b	0.00192614	0.133948512884028	-	derivatization:Bend5_chr4_8201|random_deposition_all_bkg_TFBS_full|shuffled_bg_191|fixed_deposition_1
245	256	GATAACTCATTT	Jun_Atf3	0.0358325	0.0894963403470957	-	derivatization:Bend5_chr4_8201|random_deposition_all_bkg_TFBS_full|shuffled_bg_191|fixed_deposition_1
253	264	ATTTGATACAAA	Gata4/6	0.111222	0.159814798136504	+	derivatization:Bend5_chr4_8201|random_deposition_all_bkg_TFBS_full|shuffled_bg_191|fixed_deposition_1
255	268	TTGATACAAACAGT	Foxa2	0.0513586	0.227941295327028	+	derivatization:Bend5_chr4_8201|random_deposition_all_bkg_TFBS_full|shuffled_bg_191|fixed_deposition_1
266	277	AGTTTAATAATC	Jun_Atf3	0.035105	0.0876793142506047	+	derivatization:Bend5_chr4_8201|random_deposition_all_bkg_TFBS_full|shuffled_bg_191|fixed_deposition_1
268	281	TTTAATAATCTTCA	Hnf1b	0.00174373	0.12126327285206	+	derivatization:Bend5_chr4_8201|random_deposition_all_bkg_TFBS_full|shuffled_bg_191|fixed_deposition_1
270	281	TAATAATCTTCA	Gata4/6	0.102048	0.146632685262214	-	derivatization:Bend5_chr4_8201|random_deposition_all_bkg_TFBS_full|shuffled_bg_191|fixed_deposition_1
271	284	AATAATCTTCAATT	Hnf1b	0.00103475	0.0719590599368416	+	derivatization:Bend5_chr4_8201|random_deposition_all_bkg_TFBS_full|shuffled_bg_191|fixed_deposition_1
278	289	TTCAATTGTATG	Sox17	0.0744717	0.370256758245859	-	derivatization:Bend5_chr4_8201|random_deposition_all_bkg_TFBS_full|shuffled_bg_191|fixed_deposition_1
282	295	ATTGTATGCATTTG	Foxa2	0.0497949	0.221001234587388	-	derivatization:Bend5_chr4_8201|random_deposition_all_bkg_TFBS_full|shuffled_bg_191|fixed_deposition_1
2	13	ATAAGAATACGT	Sox17	0.0293697	0.146019627759987	+	derivatization:Bend5_chr4_8201|random_deposition_all_bkg_TFBS_full|shuffled_bg_191|fixed_deposition_2
24	35	TCCAGATATGGA	Gata4/6	0.374526	0.53815609400004	+	derivatization:Bend5_chr4_8201|random_deposition_all_bkg_TFBS_full|shuffled_bg_191|fixed_deposition_2
28	41	GATATGGACTTAAA	Foxa2	0.0682423	0.302875044454009	-	derivatization:Bend5_chr4_8201|random_deposition_all_bkg_TFBS_full|shuffled_bg_191|fixed_deposition_2
36	47	CTTAAATCTGGC	Gata4/6	0.0581672	0.0835804006955969	-	derivatization:Bend5_chr4_8201|random_deposition_all_bkg_TFBS_full|shuffled_bg_191|fixed_deposition_2
45	56	GGCCTATCTCCT	Gata4/6	0.296117	0.425490267930691	-	derivatization:Bend5_chr4_8201|random_deposition_all_bkg_TFBS_full|shuffled_bg_191|fixed_deposition_2
61	72	GTAGGATTACCA	Gata4/6	0.037705	0.0541782827474502	+	derivatization:Bend5_chr4_8201|random_deposition_all_bkg_TFBS_full|shuffled_bg_191|fixed_deposition_2
72	83	AGTGACCCCATT	Jun_Atf3	0.0949264	0.237091059856961	-	derivatization:Bend5_chr4_8201|random_deposition_all_bkg_TFBS_full|shuffled_bg_191|fixed_deposition_2
77	88	CCCCATTGATTT	Sox17	0.0643417	0.319892647301291	-	derivatization:Bend5_chr4_8201|random_deposition_all_bkg_TFBS_full|shuffled_bg_191|fixed_deposition_2
80	91	CATTGATTTTAT	Gata4/6	0.0475201	0.0682815916718501	+	derivatization:Bend5_chr4_8201|random_deposition_all_bkg_TFBS_full|shuffled_bg_191|fixed_deposition_2
95	106	CAGAGATAACTC	Gata4/6	0.313576	0.909182058036155	+	derivatization:Bend5_chr4_8201|random_deposition_all_bkg_TFBS_full|shuffled_bg_191|fixed_deposition_2
98	109	AGATAACTCATT	Jun_Atf3	0.0932293	0.232852331350631	+	derivatization:Bend5_chr4_8201|random_deposition_all_bkg_TFBS_full|shuffled_bg_191|fixed_deposition_2
99	112	GATAACTCATTTGA	Hnf1b	0.00192614	0.133948512884028	-	derivatization:Bend5_chr4_8201|random_deposition_all_bkg_TFBS_full|shuffled_bg_191|fixed_deposition_2
99	110	GATAACTCATTT	Jun_Atf3	0.0358325	0.0894963403470957	-	derivatization:Bend5_chr4_8201|random_deposition_all_bkg_TFBS_full|shuffled_bg_191|fixed_deposition_2
107	118	ATTTGATACAAA	Gata4/6	0.111222	0.159814798136504	+	derivatization:Bend5_chr4_8201|random_deposition_all_bkg_TFBS_full|shuffled_bg_191|fixed_deposition_2
109	122	TTGATACAAACAGT	Foxa2	0.0513586	0.227941295327028	+	derivatization:Bend5_chr4_8201|random_deposition_all_bkg_TFBS_full|shuffled_bg_191|fixed_deposition_2
132	143	AGAAGATTTCAA	Gata4/6	0.0893786	0.128428035071509	+	derivatization:Bend5_chr4_8201|random_deposition_all_bkg_TFBS_full|shuffled_bg_191|fixed_deposition_2
151	162	AGCCATTGTTCT	Sox17	0.469197	2.33274331321404	-	derivatization:Bend5_chr4_8201|random_deposition_all_bkg_TFBS_full|shuffled_bg_191|fixed_deposition_2
159	172	TTCTAATAAACACT	Foxa2	0.0516135	0.229072600233682	+	derivatization:Bend5_chr4_8201|random_deposition_all_bkg_TFBS_full|shuffled_bg_191|fixed_deposition_2
169	180	CACTGATGAAGA	Gata4/6	0.0585527	0.0841343253209554	+	derivatization:Bend5_chr4_8201|random_deposition_all_bkg_TFBS_full|shuffled_bg_191|fixed_deposition_2
170	181	ACTGATGAAGAA	Jun_Atf3	0.0283672	0.0708507803221693	-	derivatization:Bend5_chr4_8201|random_deposition_all_bkg_TFBS_full|shuffled_bg_191|fixed_deposition_2
173	184	GATGAAGAACTG	Jun_Atf3	0.0675467	0.16870668952831	-	derivatization:Bend5_chr4_8201|random_deposition_all_bkg_TFBS_full|shuffled_bg_191|fixed_deposition_2
185	196	TTCAATTGTATG	Sox17	0.0744717	0.370256758245859	-	derivatization:Bend5_chr4_8201|random_deposition_all_bkg_TFBS_full|shuffled_bg_191|fixed_deposition_2
189	202	ATTGTATGCATTTG	Foxa2	0.0497949	0.221001234587388	-	derivatization:Bend5_chr4_8201|random_deposition_all_bkg_TFBS_full|shuffled_bg_191|fixed_deposition_2
221	232	CCTTTATCCCAG	Gata4/6	0.0880432	0.126509199936091	-	derivatization:Bend5_chr4_8201|random_deposition_all_bkg_TFBS_full|shuffled_bg_191|fixed_deposition_2
229	240	CCAGGATTACCA	Gata4/6	0.0452802	0.0650630812481393	+	derivatization:Bend5_chr4_8201|random_deposition_all_bkg_TFBS_full|shuffled_bg_191|fixed_deposition_2
233	244	GATTACCAAAAC	Jun_Atf3	0.0484291	0.120957991105938	-	derivatization:Bend5_chr4_8201|random_deposition_all_bkg_TFBS_full|shuffled_bg_191|fixed_deposition_2
242	253	AACTGATTCATG	Jun_Atf3	0.0315037	0.0786845979876592	+	derivatization:Bend5_chr4_8201|random_deposition_all_bkg_TFBS_full|shuffled_bg_191|fixed_deposition_2
243	254	ACTGATTCATGT	Jun_Atf3	0.0353264	0.0882322896152276	-	derivatization:Bend5_chr4_8201|random_deposition_all_bkg_TFBS_full|shuffled_bg_191|fixed_deposition_2
247	258	ATTCATGTAATA	Jun_Atf3	0.0260135	0.0649721077128075	+	derivatization:Bend5_chr4_8201|random_deposition_all_bkg_TFBS_full|shuffled_bg_191|fixed_deposition_2
262	273	CTGGGAATGATT	Klf4	0.0167052	0.0602199614009942	-	derivatization:Bend5_chr4_8201|random_deposition_all_bkg_TFBS_full|shuffled_bg_191|fixed_deposition_2
263	276	TGGGAATGATTTAC	Hnf1b	0.00159939	0.111225514252124	-	derivatization:Bend5_chr4_8201|random_deposition_all_bkg_TFBS_full|shuffled_bg_191|fixed_deposition_2
264	277	GGGAATGATTTACC	Hnf1b	0.00914115	0.635698053386479	+	derivatization:Bend5_chr4_8201|random_deposition_all_bkg_TFBS_full|shuffled_bg_191|fixed_deposition_2
266	277	GAATGATTTACC	Gata4/6	0.0355783	0.0511224293084102	+	derivatization:Bend5_chr4_8201|random_deposition_all_bkg_TFBS_full|shuffled_bg_191|fixed_deposition_2
267	278	AATGATTTACCC	Jun_Atf3	0.123743	0.309064275268839	-	derivatization:Bend5_chr4_8201|random_deposition_all_bkg_TFBS_full|shuffled_bg_191|fixed_deposition_2
268	281	ATGATTTACCCAAG	Foxa2	0.0294631	0.130764023519912	-	derivatization:Bend5_chr4_8201|random_deposition_all_bkg_TFBS_full|shuffled_bg_191|fixed_deposition_2
277	290	CCAAGGTAAGCATT	Foxa2	0.0466247	0.206931156850734	+	derivatization:Bend5_chr4_8201|random_deposition_all_bkg_TFBS_full|shuffled_bg_191|fixed_deposition_2
280	293	AGGTAAGCATTCAA	Hnf1b	0.00312994	0.217663725594315	-	derivatization:Bend5_chr4_8201|random_deposition_all_bkg_TFBS_full|shuffled_bg_191|fixed_deposition_2
285	298	AGCATTCAAACATG	Foxa2	0.0464807	0.206292051685735	+	derivatization:Bend5_chr4_8201|random_deposition_all_bkg_TFBS_full|shuffled_bg_191|fixed_deposition_2
26	37	AGCCATTGTTCT	Sox17	0.469197	2.33274331321404	-	derivatization:Bend5_chr4_8201|random_deposition_all_bkg_TFBS_full|shuffled_bg_192|fixed_deposition_1
59	70	TCTGACAACTGC	Jun_Atf3	0.0363378	0.0907583929746653	-	derivatization:Bend5_chr4_8201|random_deposition_all_bkg_TFBS_full|shuffled_bg_192|fixed_deposition_1
74	85	AAGCCTTGTTTA	Sox17	0.0113129	0.0562452271179465	-	derivatization:Bend5_chr4_8201|random_deposition_all_bkg_TFBS_full|shuffled_bg_192|fixed_deposition_1
78	91	CTTGTTTACCTACT	Foxa2	0.241151	1.07028367808718	-	derivatization:Bend5_chr4_8201|random_deposition_all_bkg_TFBS_full|shuffled_bg_192|fixed_deposition_1
101	112	CCCCATTGATTT	Sox17	0.0643417	0.319892647301291	-	derivatization:Bend5_chr4_8201|random_deposition_all_bkg_TFBS_full|shuffled_bg_192|fixed_deposition_1
104	115	CATTGATTTTGC	Gata4/6	0.0486459	0.069899252743779	+	derivatization:Bend5_chr4_8201|random_deposition_all_bkg_TFBS_full|shuffled_bg_192|fixed_deposition_1
115	126	CCTTTATCCCAG	Gata4/6	0.0880432	0.126509199936091	-	derivatization:Bend5_chr4_8201|random_deposition_all_bkg_TFBS_full|shuffled_bg_192|fixed_deposition_1
149	160	TCCAGATATGGA	Gata4/6	0.374526	0.53815609400004	+	derivatization:Bend5_chr4_8201|random_deposition_all_bkg_TFBS_full|shuffled_bg_192|fixed_deposition_1
159	170	GAATTGGTAATA	Jun_Atf3	0.0348404	0.0870184412538604	+	derivatization:Bend5_chr4_8201|random_deposition_all_bkg_TFBS_full|shuffled_bg_192|fixed_deposition_1
168	179	ATATGATTTACC	Gata4/6	0.0367488	0.0528043197726958	+	derivatization:Bend5_chr4_8201|random_deposition_all_bkg_TFBS_full|shuffled_bg_192|fixed_deposition_1
169	180	TATGATTTACCC	Jun_Atf3	0.139163	0.347577735623327	-	derivatization:Bend5_chr4_8201|random_deposition_all_bkg_TFBS_full|shuffled_bg_192|fixed_deposition_1
170	183	ATGATTTACCCAAG	Foxa2	0.0294631	0.130764023519912	-	derivatization:Bend5_chr4_8201|random_deposition_all_bkg_TFBS_full|shuffled_bg_192|fixed_deposition_1
185	198	AGCATTCAAACATG	Foxa2	0.0464807	0.206292051685735	+	derivatization:Bend5_chr4_8201|random_deposition_all_bkg_TFBS_full|shuffled_bg_192|fixed_deposition_1
198	211	GTGAATTTTCAACT	Hnf1b	0.0028732	0.199809394549923	+	derivatization:Bend5_chr4_8201|random_deposition_all_bkg_TFBS_full|shuffled_bg_192|fixed_deposition_1
207	218	CAACTCGCCCTT	Klf4	0.104503	0.376719023195657	+	derivatization:Bend5_chr4_8201|random_deposition_all_bkg_TFBS_full|shuffled_bg_192|fixed_deposition_1
215	226	CCTTCAATCATG	Jun_Atf3	0.0513544	0.128264309236612	+	derivatization:Bend5_chr4_8201|random_deposition_all_bkg_TFBS_full|shuffled_bg_192|fixed_deposition_1
216	227	CTTCAATCATGG	Gata4/6	0.0572302	0.0822340261846737	-	derivatization:Bend5_chr4_8201|random_deposition_all_bkg_TFBS_full|shuffled_bg_192|fixed_deposition_1
226	237	GGCCTATCTCCT	Gata4/6	0.296117	0.425490267930691	-	derivatization:Bend5_chr4_8201|random_deposition_all_bkg_TFBS_full|shuffled_bg_192|fixed_deposition_1
241	252	CAGAGATAACTC	Gata4/6	0.313576	0.909182058036155	+	derivatization:Bend5_chr4_8201|random_deposition_all_bkg_TFBS_full|shuffled_bg_192|fixed_deposition_1
244	255	AGATAACTCATT	Jun_Atf3	0.0932293	0.232852331350631	+	derivatization:Bend5_chr4_8201|random_deposition_all_bkg_TFBS_full|shuffled_bg_192|fixed_deposition_1
245	258	GATAACTCATTTGA	Hnf1b	0.00192614	0.133948512884028	-	derivatization:Bend5_chr4_8201|random_deposition_all_bkg_TFBS_full|shuffled_bg_192|fixed_deposition_1
245	256	GATAACTCATTT	Jun_Atf3	0.0358325	0.0894963403470957	-	derivatization:Bend5_chr4_8201|random_deposition_all_bkg_TFBS_full|shuffled_bg_192|fixed_deposition_1
253	264	ATTTGATACAAA	Gata4/6	0.111222	0.159814798136504	+	derivatization:Bend5_chr4_8201|random_deposition_all_bkg_TFBS_full|shuffled_bg_192|fixed_deposition_1
255	268	TTGATACAAACAGT	Foxa2	0.0513586	0.227941295327028	+	derivatization:Bend5_chr4_8201|random_deposition_all_bkg_TFBS_full|shuffled_bg_192|fixed_deposition_1
266	279	AGTGTGTATTGGTT	Foxa2	0.0170725	0.0757716870099787	-	derivatization:Bend5_chr4_8201|random_deposition_all_bkg_TFBS_full|shuffled_bg_192|fixed_deposition_1
270	283	TGTATTGGTTCAAT	Foxa2	0.0555528	0.246556120903672	-	derivatization:Bend5_chr4_8201|random_deposition_all_bkg_TFBS_full|shuffled_bg_192|fixed_deposition_1
278	289	TTCAATTGTATG	Sox17	0.0744717	0.370256758245859	-	derivatization:Bend5_chr4_8201|random_deposition_all_bkg_TFBS_full|shuffled_bg_192|fixed_deposition_1
282	295	ATTGTATGCATTTG	Foxa2	0.0497949	0.221001234587388	-	derivatization:Bend5_chr4_8201|random_deposition_all_bkg_TFBS_full|shuffled_bg_192|fixed_deposition_1
24	35	TCCAGATATGGA	Gata4/6	0.374526	0.53815609400004	+	derivatization:Bend5_chr4_8201|random_deposition_all_bkg_TFBS_full|shuffled_bg_192|fixed_deposition_2
28	41	GATATGGACAAAGA	Foxa2	0.0359935	0.159747442752594	-	derivatization:Bend5_chr4_8201|random_deposition_all_bkg_TFBS_full|shuffled_bg_192|fixed_deposition_2
32	43	TGGACAAAGACT	Sox17	0.0184426	0.0916925125869972	+	derivatization:Bend5_chr4_8201|random_deposition_all_bkg_TFBS_full|shuffled_bg_192|fixed_deposition_2
45	56	GGCCTATCTCCT	Gata4/6	0.296117	0.425490267930691	-	derivatization:Bend5_chr4_8201|random_deposition_all_bkg_TFBS_full|shuffled_bg_192|fixed_deposition_2
59	70	TCTGACAACTGC	Jun_Atf3	0.0363378	0.0907583929746653	-	derivatization:Bend5_chr4_8201|random_deposition_all_bkg_TFBS_full|shuffled_bg_192|fixed_deposition_2
70	81	CAAAAAGCCCCA	Klf4	0.0168058	0.0605826106429632	+	derivatization:Bend5_chr4_8201|random_deposition_all_bkg_TFBS_full|shuffled_bg_192|fixed_deposition_2
77	88	CCCCATTGATTT	Sox17	0.0643417	0.319892647301291	-	derivatization:Bend5_chr4_8201|random_deposition_all_bkg_TFBS_full|shuffled_bg_192|fixed_deposition_2
80	91	CATTGATTTACT	Gata4/6	0.0386973	0.0556041177818035	+	derivatization:Bend5_chr4_8201|random_deposition_all_bkg_TFBS_full|shuffled_bg_192|fixed_deposition_2
95	106	CAGAGATAACTC	Gata4/6	0.313576	0.909182058036155	+	derivatization:Bend5_chr4_8201|random_deposition_all_bkg_TFBS_full|shuffled_bg_192|fixed_deposition_2
98	109	AGATAACTCATT	Jun_Atf3	0.0932293	0.232852331350631	+	derivatization:Bend5_chr4_8201|random_deposition_all_bkg_TFBS_full|shuffled_bg_192|fixed_deposition_2
99	112	GATAACTCATTTGA	Hnf1b	0.00192614	0.133948512884028	-	derivatization:Bend5_chr4_8201|random_deposition_all_bkg_TFBS_full|shuffled_bg_192|fixed_deposition_2
99	110	GATAACTCATTT	Jun_Atf3	0.0358325	0.0894963403470957	-	derivatization:Bend5_chr4_8201|random_deposition_all_bkg_TFBS_full|shuffled_bg_192|fixed_deposition_2
107	118	ATTTGATACAAA	Gata4/6	0.111222	0.159814798136504	+	derivatization:Bend5_chr4_8201|random_deposition_all_bkg_TFBS_full|shuffled_bg_192|fixed_deposition_2
109	122	TTGATACAAACAGT	Foxa2	0.0513586	0.227941295327028	+	derivatization:Bend5_chr4_8201|random_deposition_all_bkg_TFBS_full|shuffled_bg_192|fixed_deposition_2
151	162	AGCCATTGTTCT	Sox17	0.469197	2.33274331321404	-	derivatization:Bend5_chr4_8201|random_deposition_all_bkg_TFBS_full|shuffled_bg_192|fixed_deposition_2
159	170	TTCTTGGTAATC	Jun_Atf3	0.0294704	0.0736061661498653	+	derivatization:Bend5_chr4_8201|random_deposition_all_bkg_TFBS_full|shuffled_bg_192|fixed_deposition_2
163	174	TGGTAATCAGAC	Gata4/6	0.188532	0.270901472031356	-	derivatization:Bend5_chr4_8201|random_deposition_all_bkg_TFBS_full|shuffled_bg_192|fixed_deposition_2
185	196	TTCAATTGTATG	Sox17	0.0744717	0.370256758245859	-	derivatization:Bend5_chr4_8201|random_deposition_all_bkg_TFBS_full|shuffled_bg_192|fixed_deposition_2
189	202	ATTGTATGCATTTG	Foxa2	0.0497949	0.221001234587388	-	derivatization:Bend5_chr4_8201|random_deposition_all_bkg_TFBS_full|shuffled_bg_192|fixed_deposition_2
195	206	TGCATTTGTTTT	Sox17	0.04823	0.239788852009525	-	derivatization:Bend5_chr4_8201|random_deposition_all_bkg_TFBS_full|shuffled_bg_192|fixed_deposition_2
207	218	CAACTCGCCCTT	Klf4	0.104503	0.376719023195657	+	derivatization:Bend5_chr4_8201|random_deposition_all_bkg_TFBS_full|shuffled_bg_192|fixed_deposition_2
214	225	CCCTTCACCTTT	Klf4	0.0184732	0.066593359609753	+	derivatization:Bend5_chr4_8201|random_deposition_all_bkg_TFBS_full|shuffled_bg_192|fixed_deposition_2
221	232	CCTTTATCCCAG	Gata4/6	0.0880432	0.126509199936091	-	derivatization:Bend5_chr4_8201|random_deposition_all_bkg_TFBS_full|shuffled_bg_192|fixed_deposition_2
233	246	TGGTTGCAAACAAG	Foxa2	0.0344033	0.152689768909674	+	derivatization:Bend5_chr4_8201|random_deposition_all_bkg_TFBS_full|shuffled_bg_192|fixed_deposition_2
239	250	CAAACAAGAGAG	Sox17	0.0176547	0.0877752487159977	+	derivatization:Bend5_chr4_8201|random_deposition_all_bkg_TFBS_full|shuffled_bg_192|fixed_deposition_2
259	272	AGTATTTTCATGAT	Foxa2	0.018117	0.0804074185713741	-	derivatization:Bend5_chr4_8201|random_deposition_all_bkg_TFBS_full|shuffled_bg_192|fixed_deposition_2
263	276	TTTTCATGATTTAC	Hnf1b	0.00162857	0.113254763219466	-	derivatization:Bend5_chr4_8201|random_deposition_all_bkg_TFBS_full|shuffled_bg_192|fixed_deposition_2
264	277	TTTCATGATTTACC	Hnf1b	0.0152238	1.0587004944832	+	derivatization:Bend5_chr4_8201|random_deposition_all_bkg_TFBS_full|shuffled_bg_192|fixed_deposition_2
266	277	TCATGATTTACC	Gata4/6	0.0422188	0.0606641581662392	+	derivatization:Bend5_chr4_8201|random_deposition_all_bkg_TFBS_full|shuffled_bg_192|fixed_deposition_2
267	278	CATGATTTACCC	Jun_Atf3	0.10708	0.267446260360483	-	derivatization:Bend5_chr4_8201|random_deposition_all_bkg_TFBS_full|shuffled_bg_192|fixed_deposition_2
268	281	ATGATTTACCCAAG	Foxa2	0.0294631	0.130764023519912	-	derivatization:Bend5_chr4_8201|random_deposition_all_bkg_TFBS_full|shuffled_bg_192|fixed_deposition_2
277	290	CCAAGACAAGCATT	Foxa2	0.0179844	0.079818909231938	+	derivatization:Bend5_chr4_8201|random_deposition_all_bkg_TFBS_full|shuffled_bg_192|fixed_deposition_2
280	293	AGACAAGCATTCAA	Hnf1b	0.000884253	0.0614931284139473	-	derivatization:Bend5_chr4_8201|random_deposition_all_bkg_TFBS_full|shuffled_bg_192|fixed_deposition_2
285	298	AGCATTCAAACATG	Foxa2	0.0464807	0.206292051685735	+	derivatization:Bend5_chr4_8201|random_deposition_all_bkg_TFBS_full|shuffled_bg_192|fixed_deposition_2
7	18	AAGGGAAGGTGG	Klf4	0.0142397	0.0513321710821623	-	derivatization:Bend5_chr4_8201|random_deposition_all_bkg_TFBS_full|shuffled_bg_193|fixed_deposition_1
26	37	AGCCATTGTTCT	Sox17	0.469197	2.33274331321404	-	derivatization:Bend5_chr4_8201|random_deposition_all_bkg_TFBS_full|shuffled_bg_193|fixed_deposition_1
55	66	CCGCAAGTAATG	Jun_Atf3	0.0237945	0.0594298659147134	+	derivatization:Bend5_chr4_8201|random_deposition_all_bkg_TFBS_full|shuffled_bg_193|fixed_deposition_1
62	73	TAATGCACCCAC	Klf4	0.0339163	0.12226362311523	+	derivatization:Bend5_chr4_8201|random_deposition_all_bkg_TFBS_full|shuffled_bg_193|fixed_deposition_1
68	79	ACCCACTCCCTG	Klf4	0.101452	0.36572058544966	+	derivatization:Bend5_chr4_8201|random_deposition_all_bkg_TFBS_full|shuffled_bg_193|fixed_deposition_1
94	105	TTACATGCCCCA	Klf4	0.0289869	0.10449381025875	+	derivatization:Bend5_chr4_8201|random_deposition_all_bkg_TFBS_full|shuffled_bg_193|fixed_deposition_1
101	112	CCCCATTGATTT	Sox17	0.0643417	0.319892647301291	-	derivatization:Bend5_chr4_8201|random_deposition_all_bkg_TFBS_full|shuffled_bg_193|fixed_deposition_1
104	115	CATTGATTTACC	Gata4/6	0.0384131	0.0551957510411372	+	derivatization:Bend5_chr4_8201|random_deposition_all_bkg_TFBS_full|shuffled_bg_193|fixed_deposition_1
106	119	TTGATTTACCCTTT	Foxa2	0.014928	0.0662539021048448	-	derivatization:Bend5_chr4_8201|random_deposition_all_bkg_TFBS_full|shuffled_bg_193|fixed_deposition_1
115	126	CCTTTATCCCAG	Gata4/6	0.0880432	0.126509199936091	-	derivatization:Bend5_chr4_8201|random_deposition_all_bkg_TFBS_full|shuffled_bg_193|fixed_deposition_1
130	143	CATGTTGGACTTCA	Foxa2	0.0271358	0.120434930113655	-	derivatization:Bend5_chr4_8201|random_deposition_all_bkg_TFBS_full|shuffled_bg_193|fixed_deposition_1
149	160	TCCAGATATGGA	Gata4/6	0.374526	0.53815609400004	+	derivatization:Bend5_chr4_8201|random_deposition_all_bkg_TFBS_full|shuffled_bg_193|fixed_deposition_1
155	166	TATGGATACCAG	Gata4/6	0.041905	0.0602132592104999	+	derivatization:Bend5_chr4_8201|random_deposition_all_bkg_TFBS_full|shuffled_bg_193|fixed_deposition_1
169	180	GATGATTTACCC	Jun_Atf3	0.190469	0.475721159549877	-	derivatization:Bend5_chr4_8201|random_deposition_all_bkg_TFBS_full|shuffled_bg_193|fixed_deposition_1
170	183	ATGATTTACCCAAG	Foxa2	0.0294631	0.130764023519912	-	derivatization:Bend5_chr4_8201|random_deposition_all_bkg_TFBS_full|shuffled_bg_193|fixed_deposition_1
185	198	AGCATTCAAACATG	Foxa2	0.0464807	0.206292051685735	+	derivatization:Bend5_chr4_8201|random_deposition_all_bkg_TFBS_full|shuffled_bg_193|fixed_deposition_1
197	208	TGTTACTCAAAC	Jun_Atf3	0.0849083	0.212069549015372	-	derivatization:Bend5_chr4_8201|random_deposition_all_bkg_TFBS_full|shuffled_bg_193|fixed_deposition_1
198	211	GTTACTCAAACACA	Foxa2	0.0441486	0.195941654773978	+	derivatization:Bend5_chr4_8201|random_deposition_all_bkg_TFBS_full|shuffled_bg_193|fixed_deposition_1
205	216	AAACACACCTAC	Klf4	0.0786146	0.283394881686816	+	derivatization:Bend5_chr4_8201|random_deposition_all_bkg_TFBS_full|shuffled_bg_193|fixed_deposition_1
226	237	GGCCTATCTCCT	Gata4/6	0.296117	0.425490267930691	-	derivatization:Bend5_chr4_8201|random_deposition_all_bkg_TFBS_full|shuffled_bg_193|fixed_deposition_1
241	252	CAGAGATAACTC	Gata4/6	0.313576	0.909182058036155	+	derivatization:Bend5_chr4_8201|random_deposition_all_bkg_TFBS_full|shuffled_bg_193|fixed_deposition_1
244	255	AGATAACTCATT	Jun_Atf3	0.0932293	0.232852331350631	+	derivatization:Bend5_chr4_8201|random_deposition_all_bkg_TFBS_full|shuffled_bg_193|fixed_deposition_1
245	258	GATAACTCATTTGA	Hnf1b	0.00192614	0.133948512884028	-	derivatization:Bend5_chr4_8201|random_deposition_all_bkg_TFBS_full|shuffled_bg_193|fixed_deposition_1
245	256	GATAACTCATTT	Jun_Atf3	0.0358325	0.0894963403470957	-	derivatization:Bend5_chr4_8201|random_deposition_all_bkg_TFBS_full|shuffled_bg_193|fixed_deposition_1
253	264	ATTTGATACAAA	Gata4/6	0.111222	0.159814798136504	+	derivatization:Bend5_chr4_8201|random_deposition_all_bkg_TFBS_full|shuffled_bg_193|fixed_deposition_1
255	268	TTGATACAAACAGT	Foxa2	0.0513586	0.227941295327028	+	derivatization:Bend5_chr4_8201|random_deposition_all_bkg_TFBS_full|shuffled_bg_193|fixed_deposition_1
272	285	GTTGTTTTCAATTG	Foxa2	0.0119397	0.0529911384620321	-	derivatization:Bend5_chr4_8201|random_deposition_all_bkg_TFBS_full|shuffled_bg_193|fixed_deposition_1
278	289	TTCAATTGTATG	Sox17	0.0744717	0.370256758245859	-	derivatization:Bend5_chr4_8201|random_deposition_all_bkg_TFBS_full|shuffled_bg_193|fixed_deposition_1
282	295	ATTGTATGCATTTG	Foxa2	0.0497949	0.221001234587388	-	derivatization:Bend5_chr4_8201|random_deposition_all_bkg_TFBS_full|shuffled_bg_193|fixed_deposition_1
7	18	AAGGGAAGGTGG	Klf4	0.0142397	0.0513321710821623	-	derivatization:Bend5_chr4_8201|random_deposition_all_bkg_TFBS_full|shuffled_bg_193|fixed_deposition_2
24	35	TCCAGATATGGA	Gata4/6	0.374526	0.53815609400004	+	derivatization:Bend5_chr4_8201|random_deposition_all_bkg_TFBS_full|shuffled_bg_193|fixed_deposition_2
45	56	GGCCTATCTCCT	Gata4/6	0.296117	0.425490267930691	-	derivatization:Bend5_chr4_8201|random_deposition_all_bkg_TFBS_full|shuffled_bg_193|fixed_deposition_2
55	66	CTGCAAGTAATG	Jun_Atf3	0.0269854	0.0673995546725045	+	derivatization:Bend5_chr4_8201|random_deposition_all_bkg_TFBS_full|shuffled_bg_193|fixed_deposition_2
62	73	TAATGCACCCAC	Klf4	0.0339163	0.12226362311523	+	derivatization:Bend5_chr4_8201|random_deposition_all_bkg_TFBS_full|shuffled_bg_193|fixed_deposition_2
68	79	ACCCACTCCCCC	Klf4	0.0880362	0.317358461191138	+	derivatization:Bend5_chr4_8201|random_deposition_all_bkg_TFBS_full|shuffled_bg_193|fixed_deposition_2
77	88	CCCCATTGATTT	Sox17	0.0643417	0.319892647301291	-	derivatization:Bend5_chr4_8201|random_deposition_all_bkg_TFBS_full|shuffled_bg_193|fixed_deposition_2
80	91	CATTGATTTAAG	Gata4/6	0.0437501	0.062864481846684	+	derivatization:Bend5_chr4_8201|random_deposition_all_bkg_TFBS_full|shuffled_bg_193|fixed_deposition_2
85	96	ATTTAAGTCTCA	Jun_Atf3	0.0212935	0.0531832923513816	+	derivatization:Bend5_chr4_8201|random_deposition_all_bkg_TFBS_full|shuffled_bg_193|fixed_deposition_2
95	106	CAGAGATAACTC	Gata4/6	0.313576	0.909182058036155	+	derivatization:Bend5_chr4_8201|random_deposition_all_bkg_TFBS_full|shuffled_bg_193|fixed_deposition_2
98	109	AGATAACTCATT	Jun_Atf3	0.0932293	0.232852331350631	+	derivatization:Bend5_chr4_8201|random_deposition_all_bkg_TFBS_full|shuffled_bg_193|fixed_deposition_2
99	112	GATAACTCATTTGA	Hnf1b	0.00192614	0.133948512884028	-	derivatization:Bend5_chr4_8201|random_deposition_all_bkg_TFBS_full|shuffled_bg_193|fixed_deposition_2
99	110	GATAACTCATTT	Jun_Atf3	0.0358325	0.0894963403470957	-	derivatization:Bend5_chr4_8201|random_deposition_all_bkg_TFBS_full|shuffled_bg_193|fixed_deposition_2
107	118	ATTTGATACAAA	Gata4/6	0.111222	0.159814798136504	+	derivatization:Bend5_chr4_8201|random_deposition_all_bkg_TFBS_full|shuffled_bg_193|fixed_deposition_2
109	122	TTGATACAAACAGT	Foxa2	0.0513586	0.227941295327028	+	derivatization:Bend5_chr4_8201|random_deposition_all_bkg_TFBS_full|shuffled_bg_193|fixed_deposition_2
130	143	CATGTTGGACTTCA	Foxa2	0.0271358	0.120434930113655	-	derivatization:Bend5_chr4_8201|random_deposition_all_bkg_TFBS_full|shuffled_bg_193|fixed_deposition_2
151	162	AGCCATTGTTCT	Sox17	0.469197	2.33274331321404	-	derivatization:Bend5_chr4_8201|random_deposition_all_bkg_TFBS_full|shuffled_bg_193|fixed_deposition_2
185	196	TTCAATTGTATG	Sox17	0.0744717	0.370256758245859	-	derivatization:Bend5_chr4_8201|random_deposition_all_bkg_TFBS_full|shuffled_bg_193|fixed_deposition_2
189	202	ATTGTATGCATTTG	Foxa2	0.0497949	0.221001234587388	-	derivatization:Bend5_chr4_8201|random_deposition_all_bkg_TFBS_full|shuffled_bg_193|fixed_deposition_2
196	207	GCATTTGTCAAA	Jun_Atf3	0.0251468	0.0628074114683694	+	derivatization:Bend5_chr4_8201|random_deposition_all_bkg_TFBS_full|shuffled_bg_193|fixed_deposition_2
198	211	ATTTGTCAAACACA	Foxa2	0.0291733	0.129477824375353	+	derivatization:Bend5_chr4_8201|random_deposition_all_bkg_TFBS_full|shuffled_bg_193|fixed_deposition_2
205	216	AAACACACCTAC	Klf4	0.0786146	0.283394881686816	+	derivatization:Bend5_chr4_8201|random_deposition_all_bkg_TFBS_full|shuffled_bg_193|fixed_deposition_2
214	225	TACCTTGCCTTT	Klf4	0.017093	0.0616179273655624	+	derivatization:Bend5_chr4_8201|random_deposition_all_bkg_TFBS_full|shuffled_bg_193|fixed_deposition_2
221	232	CCTTTATCCCAG	Gata4/6	0.0880432	0.126509199936091	-	derivatization:Bend5_chr4_8201|random_deposition_all_bkg_TFBS_full|shuffled_bg_193|fixed_deposition_2
237	248	GAGGGCAGGTCA	Klf4	0.0665195	0.23979370030969	-	derivatization:Bend5_chr4_8201|random_deposition_all_bkg_TFBS_full|shuffled_bg_193|fixed_deposition_2
264	277	GGCTATGATTTACC	Hnf1b	0.000870747	0.0605538879563421	+	derivatization:Bend5_chr4_8201|random_deposition_all_bkg_TFBS_full|shuffled_bg_193|fixed_deposition_2
266	277	CTATGATTTACC	Gata4/6	0.0368439	0.0529409688826092	+	derivatization:Bend5_chr4_8201|random_deposition_all_bkg_TFBS_full|shuffled_bg_193|fixed_deposition_2
267	278	TATGATTTACCC	Jun_Atf3	0.139163	0.347577735623327	-	derivatization:Bend5_chr4_8201|random_deposition_all_bkg_TFBS_full|shuffled_bg_193|fixed_deposition_2
268	281	ATGATTTACCCAAG	Foxa2	0.0294631	0.130764023519912	-	derivatization:Bend5_chr4_8201|random_deposition_all_bkg_TFBS_full|shuffled_bg_193|fixed_deposition_2
280	293	AGTGAAGCATTCAA	Hnf1b	0.00616992	0.429071411534687	-	derivatization:Bend5_chr4_8201|random_deposition_all_bkg_TFBS_full|shuffled_bg_193|fixed_deposition_2
280	291	AGTGAAGCATTC	Jun_Atf3	0.0541413	0.135224955323637	-	derivatization:Bend5_chr4_8201|random_deposition_all_bkg_TFBS_full|shuffled_bg_193|fixed_deposition_2
285	298	AGCATTCAAACATG	Foxa2	0.0464807	0.206292051685735	+	derivatization:Bend5_chr4_8201|random_deposition_all_bkg_TFBS_full|shuffled_bg_193|fixed_deposition_2
4	15	CCTAGATTCAAC	Gata4/6	0.0487162	0.0700002667545771	+	derivatization:Bend5_chr4_8201|random_deposition_all_bkg_TFBS_full|shuffled_bg_194|fixed_deposition_1
11	22	TCAACCGCCTAA	Klf4	0.028546	0.102904426056125	+	derivatization:Bend5_chr4_8201|random_deposition_all_bkg_TFBS_full|shuffled_bg_194|fixed_deposition_1
26	37	AGCCATTGTTCT	Sox17	0.469197	2.33274331321404	-	derivatization:Bend5_chr4_8201|random_deposition_all_bkg_TFBS_full|shuffled_bg_194|fixed_deposition_1
54	67	AAATGGCACATAAC	Foxa2	0.0221743	0.0984146504182382	+	derivatization:Bend5_chr4_8201|random_deposition_all_bkg_TFBS_full|shuffled_bg_194|fixed_deposition_1
63	74	ATAACAAAAAAA	Sox17	0.0563034	0.27992800435897	+	derivatization:Bend5_chr4_8201|random_deposition_all_bkg_TFBS_full|shuffled_bg_194|fixed_deposition_1
101	112	CCCCATTGATTT	Sox17	0.0643417	0.319892647301291	-	derivatization:Bend5_chr4_8201|random_deposition_all_bkg_TFBS_full|shuffled_bg_194|fixed_deposition_1
104	115	CATTGATTTGGC	Gata4/6	0.084224	0.121021394672358	+	derivatization:Bend5_chr4_8201|random_deposition_all_bkg_TFBS_full|shuffled_bg_194|fixed_deposition_1
115	126	CCTTTATCCCAG	Gata4/6	0.0880432	0.126509199936091	-	derivatization:Bend5_chr4_8201|random_deposition_all_bkg_TFBS_full|shuffled_bg_194|fixed_deposition_1
126	137	GGGGGTTGTGCA	Klf4	0.0248779	0.0896814272045706	-	derivatization:Bend5_chr4_8201|random_deposition_all_bkg_TFBS_full|shuffled_bg_194|fixed_deposition_1
149	160	TCCAGATATGGA	Gata4/6	0.374526	0.53815609400004	+	derivatization:Bend5_chr4_8201|random_deposition_all_bkg_TFBS_full|shuffled_bg_194|fixed_deposition_1
168	179	CTATGATTTACC	Gata4/6	0.0368439	0.0529409688826092	+	derivatization:Bend5_chr4_8201|random_deposition_all_bkg_TFBS_full|shuffled_bg_194|fixed_deposition_1
169	180	TATGATTTACCC	Jun_Atf3	0.139163	0.347577735623327	-	derivatization:Bend5_chr4_8201|random_deposition_all_bkg_TFBS_full|shuffled_bg_194|fixed_deposition_1
170	183	ATGATTTACCCAAG	Foxa2	0.0294631	0.130764023519912	-	derivatization:Bend5_chr4_8201|random_deposition_all_bkg_TFBS_full|shuffled_bg_194|fixed_deposition_1
185	198	AGCATTCAAACATG	Foxa2	0.0464807	0.206292051685735	+	derivatization:Bend5_chr4_8201|random_deposition_all_bkg_TFBS_full|shuffled_bg_194|fixed_deposition_1
195	206	CATGACCAATGT	Jun_Atf3	0.0822841	0.205515267390064	-	derivatization:Bend5_chr4_8201|random_deposition_all_bkg_TFBS_full|shuffled_bg_194|fixed_deposition_1
211	224	GTTGTGTAAAAAGC	Foxa2	0.0195725	0.0868672627912027	-	derivatization:Bend5_chr4_8201|random_deposition_all_bkg_TFBS_full|shuffled_bg_194|fixed_deposition_1
226	237	GGCCTATCTCCT	Gata4/6	0.296117	0.425490267930691	-	derivatization:Bend5_chr4_8201|random_deposition_all_bkg_TFBS_full|shuffled_bg_194|fixed_deposition_1
232	243	TCTCCTGCCCAG	Klf4	0.0316915	0.114243523378326	+	derivatization:Bend5_chr4_8201|random_deposition_all_bkg_TFBS_full|shuffled_bg_194|fixed_deposition_1
241	252	CAGAGATAACTC	Gata4/6	0.313576	0.909182058036155	+	derivatization:Bend5_chr4_8201|random_deposition_all_bkg_TFBS_full|shuffled_bg_194|fixed_deposition_1
244	255	AGATAACTCATT	Jun_Atf3	0.0932293	0.232852331350631	+	derivatization:Bend5_chr4_8201|random_deposition_all_bkg_TFBS_full|shuffled_bg_194|fixed_deposition_1
245	258	GATAACTCATTTGA	Hnf1b	0.00192614	0.133948512884028	-	derivatization:Bend5_chr4_8201|random_deposition_all_bkg_TFBS_full|shuffled_bg_194|fixed_deposition_1
245	256	GATAACTCATTT	Jun_Atf3	0.0358325	0.0894963403470957	-	derivatization:Bend5_chr4_8201|random_deposition_all_bkg_TFBS_full|shuffled_bg_194|fixed_deposition_1
253	264	ATTTGATACAAA	Gata4/6	0.111222	0.159814798136504	+	derivatization:Bend5_chr4_8201|random_deposition_all_bkg_TFBS_full|shuffled_bg_194|fixed_deposition_1
255	268	TTGATACAAACAGT	Foxa2	0.0513586	0.227941295327028	+	derivatization:Bend5_chr4_8201|random_deposition_all_bkg_TFBS_full|shuffled_bg_194|fixed_deposition_1
262	275	AAACAGTCAACAAA	Foxa2	0.087173	0.386893851030656	+	derivatization:Bend5_chr4_8201|random_deposition_all_bkg_TFBS_full|shuffled_bg_194|fixed_deposition_1
268	279	TCAACAAAAATT	Sox17	0.0107359	0.0533765112230783	+	derivatization:Bend5_chr4_8201|random_deposition_all_bkg_TFBS_full|shuffled_bg_194|fixed_deposition_1
278	289	TTCAATTGTATG	Sox17	0.0744717	0.370256758245859	-	derivatization:Bend5_chr4_8201|random_deposition_all_bkg_TFBS_full|shuffled_bg_194|fixed_deposition_1
282	295	ATTGTATGCATTTG	Foxa2	0.0497949	0.221001234587388	-	derivatization:Bend5_chr4_8201|random_deposition_all_bkg_TFBS_full|shuffled_bg_194|fixed_deposition_1
4	15	CCTAGATTCAAC	Gata4/6	0.0487162	0.0700002667545771	+	derivatization:Bend5_chr4_8201|random_deposition_all_bkg_TFBS_full|shuffled_bg_194|fixed_deposition_2
11	22	TCAACCGCCTAA	Klf4	0.028546	0.102904426056125	+	derivatization:Bend5_chr4_8201|random_deposition_all_bkg_TFBS_full|shuffled_bg_194|fixed_deposition_2
24	35	TCCAGATATGGA	Gata4/6	0.374526	0.53815609400004	+	derivatization:Bend5_chr4_8201|random_deposition_all_bkg_TFBS_full|shuffled_bg_194|fixed_deposition_2
45	56	GGCCTATCTCCT	Gata4/6	0.296117	0.425490267930691	-	derivatization:Bend5_chr4_8201|random_deposition_all_bkg_TFBS_full|shuffled_bg_194|fixed_deposition_2
54	67	CCTTGGCACATAAC	Foxa2	0.035804	0.158906398108378	+	derivatization:Bend5_chr4_8201|random_deposition_all_bkg_TFBS_full|shuffled_bg_194|fixed_deposition_2
63	74	ATAACAAAAAAA	Sox17	0.0563034	0.27992800435897	+	derivatization:Bend5_chr4_8201|random_deposition_all_bkg_TFBS_full|shuffled_bg_194|fixed_deposition_2
70	81	AAAAACGCCCCA	Klf4	0.0794226	0.286307611184936	+	derivatization:Bend5_chr4_8201|random_deposition_all_bkg_TFBS_full|shuffled_bg_194|fixed_deposition_2
77	88	CCCCATTGATTT	Sox17	0.0643417	0.319892647301291	-	derivatization:Bend5_chr4_8201|random_deposition_all_bkg_TFBS_full|shuffled_bg_194|fixed_deposition_2
85	98	ATTTTTTAAACAGA	Foxa2	0.04924	0.218538460586988	+	derivatization:Bend5_chr4_8201|random_deposition_all_bkg_TFBS_full|shuffled_bg_194|fixed_deposition_2
95	106	CAGAGATAACTC	Gata4/6	0.313576	0.909182058036155	+	derivatization:Bend5_chr4_8201|random_deposition_all_bkg_TFBS_full|shuffled_bg_194|fixed_deposition_2
98	109	AGATAACTCATT	Jun_Atf3	0.0932293	0.232852331350631	+	derivatization:Bend5_chr4_8201|random_deposition_all_bkg_TFBS_full|shuffled_bg_194|fixed_deposition_2
99	112	GATAACTCATTTGA	Hnf1b	0.00192614	0.133948512884028	-	derivatization:Bend5_chr4_8201|random_deposition_all_bkg_TFBS_full|shuffled_bg_194|fixed_deposition_2
99	110	GATAACTCATTT	Jun_Atf3	0.0358325	0.0894963403470957	-	derivatization:Bend5_chr4_8201|random_deposition_all_bkg_TFBS_full|shuffled_bg_194|fixed_deposition_2
107	118	ATTTGATACAAA	Gata4/6	0.111222	0.159814798136504	+	derivatization:Bend5_chr4_8201|random_deposition_all_bkg_TFBS_full|shuffled_bg_194|fixed_deposition_2
109	122	TTGATACAAACAGT	Foxa2	0.0513586	0.227941295327028	+	derivatization:Bend5_chr4_8201|random_deposition_all_bkg_TFBS_full|shuffled_bg_194|fixed_deposition_2
115	126	CAAACAGTGAGA	Sox17	0.0117262	0.058300062957373	+	derivatization:Bend5_chr4_8201|random_deposition_all_bkg_TFBS_full|shuffled_bg_194|fixed_deposition_2
126	137	AGGGGTTGTGCA	Klf4	0.0261664	0.0943262934896304	-	derivatization:Bend5_chr4_8201|random_deposition_all_bkg_TFBS_full|shuffled_bg_194|fixed_deposition_2
151	162	AGCCATTGTTCT	Sox17	0.469197	2.33274331321404	-	derivatization:Bend5_chr4_8201|random_deposition_all_bkg_TFBS_full|shuffled_bg_194|fixed_deposition_2
168	179	CTACAAGTAATA	Jun_Atf3	0.0349485	0.0872884350972015	+	derivatization:Bend5_chr4_8201|random_deposition_all_bkg_TFBS_full|shuffled_bg_194|fixed_deposition_2
176	189	AATAAAAAATTCAA	Hnf1b	0.00251818	0.175120430588795	-	derivatization:Bend5_chr4_8201|random_deposition_all_bkg_TFBS_full|shuffled_bg_194|fixed_deposition_2
185	196	TTCAATTGTATG	Sox17	0.0744717	0.370256758245859	-	derivatization:Bend5_chr4_8201|random_deposition_all_bkg_TFBS_full|shuffled_bg_194|fixed_deposition_2
189	202	ATTGTATGCATTTG	Foxa2	0.0497949	0.221001234587388	-	derivatization:Bend5_chr4_8201|random_deposition_all_bkg_TFBS_full|shuffled_bg_194|fixed_deposition_2
211	224	GTTGTGTAAACCTT	Foxa2	0.0638423	0.283346831079055	+	derivatization:Bend5_chr4_8201|random_deposition_all_bkg_TFBS_full|shuffled_bg_194|fixed_deposition_2
221	232	CCTTTATCCCAG	Gata4/6	0.0880432	0.126509199936091	-	derivatization:Bend5_chr4_8201|random_deposition_all_bkg_TFBS_full|shuffled_bg_194|fixed_deposition_2
232	243	GGAATAGCCCTC	Klf4	0.0165373	0.0596147048629565	+	derivatization:Bend5_chr4_8201|random_deposition_all_bkg_TFBS_full|shuffled_bg_194|fixed_deposition_2
264	277	TTCTATGATTTACC	Hnf1b	0.00407504	0.283388304039649	+	derivatization:Bend5_chr4_8201|random_deposition_all_bkg_TFBS_full|shuffled_bg_194|fixed_deposition_2
266	277	CTATGATTTACC	Gata4/6	0.0368439	0.0529409688826092	+	derivatization:Bend5_chr4_8201|random_deposition_all_bkg_TFBS_full|shuffled_bg_194|fixed_deposition_2
267	278	TATGATTTACCC	Jun_Atf3	0.139163	0.347577735623327	-	derivatization:Bend5_chr4_8201|random_deposition_all_bkg_TFBS_full|shuffled_bg_194|fixed_deposition_2
268	281	ATGATTTACCCAAG	Foxa2	0.0294631	0.130764023519912	-	derivatization:Bend5_chr4_8201|random_deposition_all_bkg_TFBS_full|shuffled_bg_194|fixed_deposition_2
285	298	AGCATTCAAACATG	Foxa2	0.0464807	0.206292051685735	+	derivatization:Bend5_chr4_8201|random_deposition_all_bkg_TFBS_full|shuffled_bg_194|fixed_deposition_2
10	21	TATGAAGGAGTC	Jun_Atf3	0.0296383	0.0740255182895228	-	derivatization:Bend5_chr4_8201|random_deposition_all_bkg_TFBS_full|shuffled_bg_195|fixed_deposition_1
13	24	GAAGGAGTCAAT	Jun_Atf3	0.034572	0.086348077261698	+	derivatization:Bend5_chr4_8201|random_deposition_all_bkg_TFBS_full|shuffled_bg_195|fixed_deposition_1
22	35	AATTAGCCATTGTT	Hnf1b	0.000734401	0.0510720517774114	-	derivatization:Bend5_chr4_8201|random_deposition_all_bkg_TFBS_full|shuffled_bg_195|fixed_deposition_1
26	37	AGCCATTGTTCT	Sox17	0.469197	2.33274331321404	-	derivatization:Bend5_chr4_8201|random_deposition_all_bkg_TFBS_full|shuffled_bg_195|fixed_deposition_1
88	99	CCATAAGTCAGA	Jun_Atf3	0.106854	0.266881795896144	+	derivatization:Bend5_chr4_8201|random_deposition_all_bkg_TFBS_full|shuffled_bg_195|fixed_deposition_1
101	112	CCCCATTGATTT	Sox17	0.0643417	0.319892647301291	-	derivatization:Bend5_chr4_8201|random_deposition_all_bkg_TFBS_full|shuffled_bg_195|fixed_deposition_1
104	115	CATTGATTTCCC	Gata4/6	0.0628235	0.0902710342443823	+	derivatization:Bend5_chr4_8201|random_deposition_all_bkg_TFBS_full|shuffled_bg_195|fixed_deposition_1
115	126	CCTTTATCCCAG	Gata4/6	0.0880432	0.126509199936091	-	derivatization:Bend5_chr4_8201|random_deposition_all_bkg_TFBS_full|shuffled_bg_195|fixed_deposition_1
123	134	CCAGAATCTCTC	Gata4/6	0.0529479	0.0760807929209313	-	derivatization:Bend5_chr4_8201|random_deposition_all_bkg_TFBS_full|shuffled_bg_195|fixed_deposition_1
131	142	TCTCAAACCCTT	Klf4	0.036182	0.13043116175866	+	derivatization:Bend5_chr4_8201|random_deposition_all_bkg_TFBS_full|shuffled_bg_195|fixed_deposition_1
149	160	TCCAGATATGGA	Gata4/6	0.374526	0.53815609400004	+	derivatization:Bend5_chr4_8201|random_deposition_all_bkg_TFBS_full|shuffled_bg_195|fixed_deposition_1
153	166	GATATGGAGTTAAG	Foxa2	0.0150995	0.0670150586034367	-	derivatization:Bend5_chr4_8201|random_deposition_all_bkg_TFBS_full|shuffled_bg_195|fixed_deposition_1
168	179	ACATGATTTACC	Gata4/6	0.0402129	0.0577818821454698	+	derivatization:Bend5_chr4_8201|random_deposition_all_bkg_TFBS_full|shuffled_bg_195|fixed_deposition_1
169	180	CATGATTTACCC	Jun_Atf3	0.10708	0.267446260360483	-	derivatization:Bend5_chr4_8201|random_deposition_all_bkg_TFBS_full|shuffled_bg_195|fixed_deposition_1
170	183	ATGATTTACCCAAG	Foxa2	0.0294631	0.130764023519912	-	derivatization:Bend5_chr4_8201|random_deposition_all_bkg_TFBS_full|shuffled_bg_195|fixed_deposition_1
185	198	AGCATTCAAACATG	Foxa2	0.0464807	0.206292051685735	+	derivatization:Bend5_chr4_8201|random_deposition_all_bkg_TFBS_full|shuffled_bg_195|fixed_deposition_1
195	206	CATGAAGAATTG	Jun_Atf3	0.0378417	0.0945145792928959	-	derivatization:Bend5_chr4_8201|random_deposition_all_bkg_TFBS_full|shuffled_bg_195|fixed_deposition_1
197	208	TGAAGAATTGCA	Sox17	0.0207116	0.102973476825223	+	derivatization:Bend5_chr4_8201|random_deposition_all_bkg_TFBS_full|shuffled_bg_195|fixed_deposition_1
226	237	GGCCTATCTCCT	Gata4/6	0.296117	0.425490267930691	-	derivatization:Bend5_chr4_8201|random_deposition_all_bkg_TFBS_full|shuffled_bg_195|fixed_deposition_1
241	252	CAGAGATAACTC	Gata4/6	0.313576	0.909182058036155	+	derivatization:Bend5_chr4_8201|random_deposition_all_bkg_TFBS_full|shuffled_bg_195|fixed_deposition_1
244	255	AGATAACTCATT	Jun_Atf3	0.0932293	0.232852331350631	+	derivatization:Bend5_chr4_8201|random_deposition_all_bkg_TFBS_full|shuffled_bg_195|fixed_deposition_1
245	258	GATAACTCATTTGA	Hnf1b	0.00192614	0.133948512884028	-	derivatization:Bend5_chr4_8201|random_deposition_all_bkg_TFBS_full|shuffled_bg_195|fixed_deposition_1
245	256	GATAACTCATTT	Jun_Atf3	0.0358325	0.0894963403470957	-	derivatization:Bend5_chr4_8201|random_deposition_all_bkg_TFBS_full|shuffled_bg_195|fixed_deposition_1
253	264	ATTTGATACAAA	Gata4/6	0.111222	0.159814798136504	+	derivatization:Bend5_chr4_8201|random_deposition_all_bkg_TFBS_full|shuffled_bg_195|fixed_deposition_1
255	268	TTGATACAAACAGT	Foxa2	0.0513586	0.227941295327028	+	derivatization:Bend5_chr4_8201|random_deposition_all_bkg_TFBS_full|shuffled_bg_195|fixed_deposition_1
278	289	TTCAATTGTATG	Sox17	0.0744717	0.370256758245859	-	derivatization:Bend5_chr4_8201|random_deposition_all_bkg_TFBS_full|shuffled_bg_195|fixed_deposition_1
282	295	ATTGTATGCATTTG	Foxa2	0.0497949	0.221001234587388	-	derivatization:Bend5_chr4_8201|random_deposition_all_bkg_TFBS_full|shuffled_bg_195|fixed_deposition_1
288	299	TGCATTTGTCTC	Sox17	0.0149513	0.0743345441229529	-	derivatization:Bend5_chr4_8201|random_deposition_all_bkg_TFBS_full|shuffled_bg_195|fixed_deposition_1
10	21	TATGAAGGAGTC	Jun_Atf3	0.0296383	0.0740255182895228	-	derivatization:Bend5_chr4_8201|random_deposition_all_bkg_TFBS_full|shuffled_bg_195|fixed_deposition_2
13	24	GAAGGAGTCAAT	Jun_Atf3	0.034572	0.086348077261698	+	derivatization:Bend5_chr4_8201|random_deposition_all_bkg_TFBS_full|shuffled_bg_195|fixed_deposition_2
24	35	TCCAGATATGGA	Gata4/6	0.374526	0.53815609400004	+	derivatization:Bend5_chr4_8201|random_deposition_all_bkg_TFBS_full|shuffled_bg_195|fixed_deposition_2
28	41	GATATGGAATTTAT	Foxa2	0.0170907	0.075852462801666	-	derivatization:Bend5_chr4_8201|random_deposition_all_bkg_TFBS_full|shuffled_bg_195|fixed_deposition_2
45	56	GGCCTATCTCCT	Gata4/6	0.296117	0.425490267930691	-	derivatization:Bend5_chr4_8201|random_deposition_all_bkg_TFBS_full|shuffled_bg_195|fixed_deposition_2
65	78	GAAAATTCTTGACC	Hnf1b	0.000802746	0.0558249311699056	+	derivatization:Bend5_chr4_8201|random_deposition_all_bkg_TFBS_full|shuffled_bg_195|fixed_deposition_2
77	88	CCCCATTGATTT	Sox17	0.0643417	0.319892647301291	-	derivatization:Bend5_chr4_8201|random_deposition_all_bkg_TFBS_full|shuffled_bg_195|fixed_deposition_2
80	91	CATTGATTTCAT	Gata4/6	0.0761799	0.109462834156544	+	derivatization:Bend5_chr4_8201|random_deposition_all_bkg_TFBS_full|shuffled_bg_195|fixed_deposition_2
95	106	CAGAGATAACTC	Gata4/6	0.313576	0.909182058036155	+	derivatization:Bend5_chr4_8201|random_deposition_all_bkg_TFBS_full|shuffled_bg_195|fixed_deposition_2
98	109	AGATAACTCATT	Jun_Atf3	0.0932293	0.232852331350631	+	derivatization:Bend5_chr4_8201|random_deposition_all_bkg_TFBS_full|shuffled_bg_195|fixed_deposition_2
99	112	GATAACTCATTTGA	Hnf1b	0.00192614	0.133948512884028	-	derivatization:Bend5_chr4_8201|random_deposition_all_bkg_TFBS_full|shuffled_bg_195|fixed_deposition_2
99	110	GATAACTCATTT	Jun_Atf3	0.0358325	0.0894963403470957	-	derivatization:Bend5_chr4_8201|random_deposition_all_bkg_TFBS_full|shuffled_bg_195|fixed_deposition_2
107	118	ATTTGATACAAA	Gata4/6	0.111222	0.159814798136504	+	derivatization:Bend5_chr4_8201|random_deposition_all_bkg_TFBS_full|shuffled_bg_195|fixed_deposition_2
109	122	TTGATACAAACAGT	Foxa2	0.0513586	0.227941295327028	+	derivatization:Bend5_chr4_8201|random_deposition_all_bkg_TFBS_full|shuffled_bg_195|fixed_deposition_2
115	126	CAAACAGTCAGG	Jun_Atf3	0.0238811	0.0596461607050311	+	derivatization:Bend5_chr4_8201|random_deposition_all_bkg_TFBS_full|shuffled_bg_195|fixed_deposition_2
123	134	CAGGAATCTCTC	Gata4/6	0.0546735	0.0785603061077501	-	derivatization:Bend5_chr4_8201|random_deposition_all_bkg_TFBS_full|shuffled_bg_195|fixed_deposition_2
131	142	TCTCAAACCCTT	Klf4	0.036182	0.13043116175866	+	derivatization:Bend5_chr4_8201|random_deposition_all_bkg_TFBS_full|shuffled_bg_195|fixed_deposition_2
151	162	AGCCATTGTTCT	Sox17	0.469197	2.33274331321404	-	derivatization:Bend5_chr4_8201|random_deposition_all_bkg_TFBS_full|shuffled_bg_195|fixed_deposition_2
175	188	ACCAAATAAATTCA	Foxa2	0.0126448	0.0561205346553685	+	derivatization:Bend5_chr4_8201|random_deposition_all_bkg_TFBS_full|shuffled_bg_195|fixed_deposition_2
185	196	TTCAATTGTATG	Sox17	0.0744717	0.370256758245859	-	derivatization:Bend5_chr4_8201|random_deposition_all_bkg_TFBS_full|shuffled_bg_195|fixed_deposition_2
189	202	ATTGTATGCATTTG	Foxa2	0.0497949	0.221001234587388	-	derivatization:Bend5_chr4_8201|random_deposition_all_bkg_TFBS_full|shuffled_bg_195|fixed_deposition_2
198	209	ATTTGATTGCAT	Gata4/6	0.0893613	0.128403176716078	+	derivatization:Bend5_chr4_8201|random_deposition_all_bkg_TFBS_full|shuffled_bg_195|fixed_deposition_2
221	232	CCTTTATCCCAG	Gata4/6	0.0880432	0.126509199936091	-	derivatization:Bend5_chr4_8201|random_deposition_all_bkg_TFBS_full|shuffled_bg_195|fixed_deposition_2
229	242	CCAGAGCCAGCATA	Foxa2	0.0172507	0.0765625796516644	+	derivatization:Bend5_chr4_8201|random_deposition_all_bkg_TFBS_full|shuffled_bg_195|fixed_deposition_2
259	270	GTTCTAATCATG	Jun_Atf3	0.0417321	0.104231360496729	+	derivatization:Bend5_chr4_8201|random_deposition_all_bkg_TFBS_full|shuffled_bg_195|fixed_deposition_2
260	271	TTCTAATCATGA	Gata4/6	0.257608	0.370156718260314	-	derivatization:Bend5_chr4_8201|random_deposition_all_bkg_TFBS_full|shuffled_bg_195|fixed_deposition_2
264	277	AATCATGATTTACC	Hnf1b	0.00130168	0.0905220286432355	+	derivatization:Bend5_chr4_8201|random_deposition_all_bkg_TFBS_full|shuffled_bg_195|fixed_deposition_2
266	277	TCATGATTTACC	Gata4/6	0.0422188	0.0606641581662392	+	derivatization:Bend5_chr4_8201|random_deposition_all_bkg_TFBS_full|shuffled_bg_195|fixed_deposition_2
267	278	CATGATTTACCC	Jun_Atf3	0.10708	0.267446260360483	-	derivatization:Bend5_chr4_8201|random_deposition_all_bkg_TFBS_full|shuffled_bg_195|fixed_deposition_2
268	281	ATGATTTACCCAAG	Foxa2	0.0294631	0.130764023519912	-	derivatization:Bend5_chr4_8201|random_deposition_all_bkg_TFBS_full|shuffled_bg_195|fixed_deposition_2
277	290	CCAAGTTAAGCATT	Foxa2	0.012416	0.0551050675598709	+	derivatization:Bend5_chr4_8201|random_deposition_all_bkg_TFBS_full|shuffled_bg_195|fixed_deposition_2
280	293	AGTTAAGCATTCAA	Hnf1b	0.0367441	2.55527508502083	-	derivatization:Bend5_chr4_8201|random_deposition_all_bkg_TFBS_full|shuffled_bg_195|fixed_deposition_2
281	294	GTTAAGCATTCAAA	Hnf1b	0.00109145	0.0759021173888048	+	derivatization:Bend5_chr4_8201|random_deposition_all_bkg_TFBS_full|shuffled_bg_195|fixed_deposition_2
285	298	AGCATTCAAACATG	Foxa2	0.0464807	0.206292051685735	+	derivatization:Bend5_chr4_8201|random_deposition_all_bkg_TFBS_full|shuffled_bg_195|fixed_deposition_2
6	17	TCATTTTGTCTT	Sox17	0.0159531	0.0793152713040257	-	derivatization:Bend5_chr4_8201|random_deposition_all_bkg_TFBS_full|shuffled_bg_196|fixed_deposition_1
7	18	CATTTTGTCTTC	Jun_Atf3	0.0252911	0.0631678195312198	+	derivatization:Bend5_chr4_8201|random_deposition_all_bkg_TFBS_full|shuffled_bg_196|fixed_deposition_1
19	30	AGTAGATAGCCA	Gata4/6	0.242325	0.348196588430602	+	derivatization:Bend5_chr4_8201|random_deposition_all_bkg_TFBS_full|shuffled_bg_196|fixed_deposition_1
26	37	AGCCATTGTTCT	Sox17	0.469197	2.33274331321404	-	derivatization:Bend5_chr4_8201|random_deposition_all_bkg_TFBS_full|shuffled_bg_196|fixed_deposition_1
76	89	AAAATTGGCTTTAT	Foxa2	0.0389199	0.172735479939064	-	derivatization:Bend5_chr4_8201|random_deposition_all_bkg_TFBS_full|shuffled_bg_196|fixed_deposition_1
84	95	CTTTATTCTTTA	Sox17	0.0381986	0.189914958373856	-	derivatization:Bend5_chr4_8201|random_deposition_all_bkg_TFBS_full|shuffled_bg_196|fixed_deposition_1
101	112	CCCCATTGATTT	Sox17	0.0643417	0.319892647301291	-	derivatization:Bend5_chr4_8201|random_deposition_all_bkg_TFBS_full|shuffled_bg_196|fixed_deposition_1
115	126	CCTTTATCCCAG	Gata4/6	0.0880432	0.126509199936091	-	derivatization:Bend5_chr4_8201|random_deposition_all_bkg_TFBS_full|shuffled_bg_196|fixed_deposition_1
127	138	CTGGCCACCCTC	Klf4	0.0169762	0.0611968793391014	+	derivatization:Bend5_chr4_8201|random_deposition_all_bkg_TFBS_full|shuffled_bg_196|fixed_deposition_1
131	142	CCACCCTCCTTC	Klf4	0.0181483	0.0654221395429963	+	derivatization:Bend5_chr4_8201|random_deposition_all_bkg_TFBS_full|shuffled_bg_196|fixed_deposition_1
149	160	TCCAGATATGGA	Gata4/6	0.374526	0.53815609400004	+	derivatization:Bend5_chr4_8201|random_deposition_all_bkg_TFBS_full|shuffled_bg_196|fixed_deposition_1
166	179	CTCTATGATTTACC	Hnf1b	0.00110245	0.0766670844429775	+	derivatization:Bend5_chr4_8201|random_deposition_all_bkg_TFBS_full|shuffled_bg_196|fixed_deposition_1
168	179	CTATGATTTACC	Gata4/6	0.0368439	0.0529409688826092	+	derivatization:Bend5_chr4_8201|random_deposition_all_bkg_TFBS_full|shuffled_bg_196|fixed_deposition_1
169	180	TATGATTTACCC	Jun_Atf3	0.139163	0.347577735623327	-	derivatization:Bend5_chr4_8201|random_deposition_all_bkg_TFBS_full|shuffled_bg_196|fixed_deposition_1
170	183	ATGATTTACCCAAG	Foxa2	0.0294631	0.130764023519912	-	derivatization:Bend5_chr4_8201|random_deposition_all_bkg_TFBS_full|shuffled_bg_196|fixed_deposition_1
185	198	AGCATTCAAACATG	Foxa2	0.0464807	0.206292051685735	+	derivatization:Bend5_chr4_8201|random_deposition_all_bkg_TFBS_full|shuffled_bg_196|fixed_deposition_1
195	208	CATGTTGATGAACT	Foxa2	0.0254255	0.112844224810204	-	derivatization:Bend5_chr4_8201|random_deposition_all_bkg_TFBS_full|shuffled_bg_196|fixed_deposition_1
198	209	GTTGATGAACTC	Jun_Atf3	0.0277259	0.0692490499638468	-	derivatization:Bend5_chr4_8201|random_deposition_all_bkg_TFBS_full|shuffled_bg_196|fixed_deposition_1
226	237	GGCCTATCTCCT	Gata4/6	0.296117	0.425490267930691	-	derivatization:Bend5_chr4_8201|random_deposition_all_bkg_TFBS_full|shuffled_bg_196|fixed_deposition_1
241	252	CAGAGATAACTC	Gata4/6	0.313576	0.909182058036155	+	derivatization:Bend5_chr4_8201|random_deposition_all_bkg_TFBS_full|shuffled_bg_196|fixed_deposition_1
244	255	AGATAACTCATT	Jun_Atf3	0.0932293	0.232852331350631	+	derivatization:Bend5_chr4_8201|random_deposition_all_bkg_TFBS_full|shuffled_bg_196|fixed_deposition_1
245	258	GATAACTCATTTGA	Hnf1b	0.00192614	0.133948512884028	-	derivatization:Bend5_chr4_8201|random_deposition_all_bkg_TFBS_full|shuffled_bg_196|fixed_deposition_1
245	256	GATAACTCATTT	Jun_Atf3	0.0358325	0.0894963403470957	-	derivatization:Bend5_chr4_8201|random_deposition_all_bkg_TFBS_full|shuffled_bg_196|fixed_deposition_1
253	264	ATTTGATACAAA	Gata4/6	0.111222	0.159814798136504	+	derivatization:Bend5_chr4_8201|random_deposition_all_bkg_TFBS_full|shuffled_bg_196|fixed_deposition_1
255	268	TTGATACAAACAGT	Foxa2	0.0513586	0.227941295327028	+	derivatization:Bend5_chr4_8201|random_deposition_all_bkg_TFBS_full|shuffled_bg_196|fixed_deposition_1
265	276	CAGTGATTAGAA	Gata4/6	0.289986	0.416680639193796	+	derivatization:Bend5_chr4_8201|random_deposition_all_bkg_TFBS_full|shuffled_bg_196|fixed_deposition_1
266	277	AGTGATTAGAAG	Jun_Atf3	0.0366714	0.0915916024671593	-	derivatization:Bend5_chr4_8201|random_deposition_all_bkg_TFBS_full|shuffled_bg_196|fixed_deposition_1
278	289	TTCAATTGTATG	Sox17	0.0744717	0.370256758245859	-	derivatization:Bend5_chr4_8201|random_deposition_all_bkg_TFBS_full|shuffled_bg_196|fixed_deposition_1
282	295	ATTGTATGCATTTG	Foxa2	0.0497949	0.221001234587388	-	derivatization:Bend5_chr4_8201|random_deposition_all_bkg_TFBS_full|shuffled_bg_196|fixed_deposition_1
6	17	TCATTTTGTCTT	Sox17	0.0159531	0.0793152713040257	-	derivatization:Bend5_chr4_8201|random_deposition_all_bkg_TFBS_full|shuffled_bg_196|fixed_deposition_2
7	18	CATTTTGTCTTC	Jun_Atf3	0.0252911	0.0631678195312198	+	derivatization:Bend5_chr4_8201|random_deposition_all_bkg_TFBS_full|shuffled_bg_196|fixed_deposition_2
24	35	TCCAGATATGGA	Gata4/6	0.374526	0.53815609400004	+	derivatization:Bend5_chr4_8201|random_deposition_all_bkg_TFBS_full|shuffled_bg_196|fixed_deposition_2
28	41	GATATGGACTCTAA	Foxa2	0.0466865	0.207205439484046	-	derivatization:Bend5_chr4_8201|random_deposition_all_bkg_TFBS_full|shuffled_bg_196|fixed_deposition_2
45	56	GGCCTATCTCCT	Gata4/6	0.296117	0.425490267930691	-	derivatization:Bend5_chr4_8201|random_deposition_all_bkg_TFBS_full|shuffled_bg_196|fixed_deposition_2
70	81	CTCCAAACCCCA	Klf4	0.037996	0.13697038367647	+	derivatization:Bend5_chr4_8201|random_deposition_all_bkg_TFBS_full|shuffled_bg_196|fixed_deposition_2
77	88	CCCCATTGATTT	Sox17	0.0643417	0.319892647301291	-	derivatization:Bend5_chr4_8201|random_deposition_all_bkg_TFBS_full|shuffled_bg_196|fixed_deposition_2
95	106	CAGAGATAACTC	Gata4/6	0.313576	0.909182058036155	+	derivatization:Bend5_chr4_8201|random_deposition_all_bkg_TFBS_full|shuffled_bg_196|fixed_deposition_2
98	109	AGATAACTCATT	Jun_Atf3	0.0932293	0.232852331350631	+	derivatization:Bend5_chr4_8201|random_deposition_all_bkg_TFBS_full|shuffled_bg_196|fixed_deposition_2
99	112	GATAACTCATTTGA	Hnf1b	0.00192614	0.133948512884028	-	derivatization:Bend5_chr4_8201|random_deposition_all_bkg_TFBS_full|shuffled_bg_196|fixed_deposition_2
99	110	GATAACTCATTT	Jun_Atf3	0.0358325	0.0894963403470957	-	derivatization:Bend5_chr4_8201|random_deposition_all_bkg_TFBS_full|shuffled_bg_196|fixed_deposition_2
107	118	ATTTGATACAAA	Gata4/6	0.111222	0.159814798136504	+	derivatization:Bend5_chr4_8201|random_deposition_all_bkg_TFBS_full|shuffled_bg_196|fixed_deposition_2
109	122	TTGATACAAACAGT	Foxa2	0.0513586	0.227941295327028	+	derivatization:Bend5_chr4_8201|random_deposition_all_bkg_TFBS_full|shuffled_bg_196|fixed_deposition_2
127	138	CTGGCCACCCTC	Klf4	0.0169762	0.0611968793391014	+	derivatization:Bend5_chr4_8201|random_deposition_all_bkg_TFBS_full|shuffled_bg_196|fixed_deposition_2
131	142	CCACCCTCCTTC	Klf4	0.0181483	0.0654221395429963	+	derivatization:Bend5_chr4_8201|random_deposition_all_bkg_TFBS_full|shuffled_bg_196|fixed_deposition_2
151	162	AGCCATTGTTCT	Sox17	0.469197	2.33274331321404	-	derivatization:Bend5_chr4_8201|random_deposition_all_bkg_TFBS_full|shuffled_bg_196|fixed_deposition_2
185	196	TTCAATTGTATG	Sox17	0.0744717	0.370256758245859	-	derivatization:Bend5_chr4_8201|random_deposition_all_bkg_TFBS_full|shuffled_bg_196|fixed_deposition_2
189	202	ATTGTATGCATTTG	Foxa2	0.0497949	0.221001234587388	-	derivatization:Bend5_chr4_8201|random_deposition_all_bkg_TFBS_full|shuffled_bg_196|fixed_deposition_2
199	212	TTTGTGAACTCTCC	Foxa2	0.0133263	0.0591451886133302	-	derivatization:Bend5_chr4_8201|random_deposition_all_bkg_TFBS_full|shuffled_bg_196|fixed_deposition_2
214	225	CCTCAAGCCTTT	Klf4	0.0160658	0.0579150118451795	+	derivatization:Bend5_chr4_8201|random_deposition_all_bkg_TFBS_full|shuffled_bg_196|fixed_deposition_2
221	232	CCTTTATCCCAG	Gata4/6	0.0880432	0.126509199936091	-	derivatization:Bend5_chr4_8201|random_deposition_all_bkg_TFBS_full|shuffled_bg_196|fixed_deposition_2
240	251	CTAGGCTTGGCC	Klf4	0.0502151	0.181018568095387	-	derivatization:Bend5_chr4_8201|random_deposition_all_bkg_TFBS_full|shuffled_bg_196|fixed_deposition_2
258	269	TTAGGTGAAGAT	Klf4	0.0176922	0.0637779614191192	-	derivatization:Bend5_chr4_8201|random_deposition_all_bkg_TFBS_full|shuffled_bg_196|fixed_deposition_2
266	277	AGATGATTTACC	Gata4/6	0.0357344	0.0513467292669535	+	derivatization:Bend5_chr4_8201|random_deposition_all_bkg_TFBS_full|shuffled_bg_196|fixed_deposition_2
267	278	GATGATTTACCC	Jun_Atf3	0.190469	0.475721159549877	-	derivatization:Bend5_chr4_8201|random_deposition_all_bkg_TFBS_full|shuffled_bg_196|fixed_deposition_2
268	281	ATGATTTACCCAAG	Foxa2	0.0294631	0.130764023519912	-	derivatization:Bend5_chr4_8201|random_deposition_all_bkg_TFBS_full|shuffled_bg_196|fixed_deposition_2
285	298	AGCATTCAAACATG	Foxa2	0.0464807	0.206292051685735	+	derivatization:Bend5_chr4_8201|random_deposition_all_bkg_TFBS_full|shuffled_bg_196|fixed_deposition_2
16	27	TGTGATGGCTAG	Jun_Atf3	0.0375928	0.0938929190930105	-	derivatization:Bend5_chr4_8201|random_deposition_all_bkg_TFBS_full|shuffled_bg_197|fixed_deposition_1
26	37	AGCCATTGTTCT	Sox17	0.469197	2.33274331321404	-	derivatization:Bend5_chr4_8201|random_deposition_all_bkg_TFBS_full|shuffled_bg_197|fixed_deposition_1
63	74	CTTTTATCTCAA	Gata4/6	0.289655	0.83982552561568	-	derivatization:Bend5_chr4_8201|random_deposition_all_bkg_TFBS_full|shuffled_bg_197|fixed_deposition_1
75	88	GAAGAGAAAACAAA	Foxa2	0.0251203	0.111489676918833	+	derivatization:Bend5_chr4_8201|random_deposition_all_bkg_TFBS_full|shuffled_bg_197|fixed_deposition_1
81	92	AAAACAAAGCAT	Sox17	0.0961897	0.478233832430866	+	derivatization:Bend5_chr4_8201|random_deposition_all_bkg_TFBS_full|shuffled_bg_197|fixed_deposition_1
101	112	CCCCATTGATTT	Sox17	0.0643417	0.319892647301291	-	derivatization:Bend5_chr4_8201|random_deposition_all_bkg_TFBS_full|shuffled_bg_197|fixed_deposition_1
104	115	CATTGATTTAAC	Gata4/6	0.0462376	0.0664387685018831	+	derivatization:Bend5_chr4_8201|random_deposition_all_bkg_TFBS_full|shuffled_bg_197|fixed_deposition_1
105	116	ATTGATTTAACC	Jun_Atf3	0.0209275	0.0522691596347965	-	derivatization:Bend5_chr4_8201|random_deposition_all_bkg_TFBS_full|shuffled_bg_197|fixed_deposition_1
109	122	ATTTAACCTTTATC	Hnf1b	0.000744235	0.0517559323238418	-	derivatization:Bend5_chr4_8201|random_deposition_all_bkg_TFBS_full|shuffled_bg_197|fixed_deposition_1
115	126	CCTTTATCCCAG	Gata4/6	0.0880432	0.126509199936091	-	derivatization:Bend5_chr4_8201|random_deposition_all_bkg_TFBS_full|shuffled_bg_197|fixed_deposition_1
124	135	CAGGGCAAGGAT	Klf4	0.0257951	0.0929878077685263	-	derivatization:Bend5_chr4_8201|random_deposition_all_bkg_TFBS_full|shuffled_bg_197|fixed_deposition_1
126	139	GGGCAAGGATTAAT	Hnf1b	0.00260184	0.180938352748076	-	derivatization:Bend5_chr4_8201|random_deposition_all_bkg_TFBS_full|shuffled_bg_197|fixed_deposition_1
129	142	CAAGGATTAATATG	Foxa2	0.0137417	0.0609888294851384	+	derivatization:Bend5_chr4_8201|random_deposition_all_bkg_TFBS_full|shuffled_bg_197|fixed_deposition_1
134	147	ATTAATATGATACC	Hnf1b	0.000920319	0.0640012467572014	+	derivatization:Bend5_chr4_8201|random_deposition_all_bkg_TFBS_full|shuffled_bg_197|fixed_deposition_1
138	149	ATATGATACCAT	Gata4/6	0.170342	0.244764276349719	+	derivatization:Bend5_chr4_8201|random_deposition_all_bkg_TFBS_full|shuffled_bg_197|fixed_deposition_1
139	150	TATGATACCATC	Jun_Atf3	0.0715022	0.178586066469437	-	derivatization:Bend5_chr4_8201|random_deposition_all_bkg_TFBS_full|shuffled_bg_197|fixed_deposition_1
149	160	TCCAGATATGGA	Gata4/6	0.374526	0.53815609400004	+	derivatization:Bend5_chr4_8201|random_deposition_all_bkg_TFBS_full|shuffled_bg_197|fixed_deposition_1
153	166	GATATGGACAAATC	Foxa2	0.0334359	0.148396224905371	-	derivatization:Bend5_chr4_8201|random_deposition_all_bkg_TFBS_full|shuffled_bg_197|fixed_deposition_1
159	170	GACAAATCGACA	Gata4/6	0.0525494	0.0755081886065205	-	derivatization:Bend5_chr4_8201|random_deposition_all_bkg_TFBS_full|shuffled_bg_197|fixed_deposition_1
168	179	ACATGATTTACC	Gata4/6	0.0402129	0.0577818821454698	+	derivatization:Bend5_chr4_8201|random_deposition_all_bkg_TFBS_full|shuffled_bg_197|fixed_deposition_1
169	180	CATGATTTACCC	Jun_Atf3	0.10708	0.267446260360483	-	derivatization:Bend5_chr4_8201|random_deposition_all_bkg_TFBS_full|shuffled_bg_197|fixed_deposition_1
170	183	ATGATTTACCCAAG	Foxa2	0.0294631	0.130764023519912	-	derivatization:Bend5_chr4_8201|random_deposition_all_bkg_TFBS_full|shuffled_bg_197|fixed_deposition_1
185	198	AGCATTCAAACATG	Foxa2	0.0464807	0.206292051685735	+	derivatization:Bend5_chr4_8201|random_deposition_all_bkg_TFBS_full|shuffled_bg_197|fixed_deposition_1
195	206	CATGACATCGGT	Jun_Atf3	0.062539	0.156199305908519	-	derivatization:Bend5_chr4_8201|random_deposition_all_bkg_TFBS_full|shuffled_bg_197|fixed_deposition_1
199	210	ACATCGGTCACT	Jun_Atf3	0.0555265	0.13868467291657	+	derivatization:Bend5_chr4_8201|random_deposition_all_bkg_TFBS_full|shuffled_bg_197|fixed_deposition_1
208	221	ACTGTTTGGAGGCC	Foxa2	0.0145526	0.0645877904455362	-	derivatization:Bend5_chr4_8201|random_deposition_all_bkg_TFBS_full|shuffled_bg_197|fixed_deposition_1
226	237	GGCCTATCTCCT	Gata4/6	0.296117	0.425490267930691	-	derivatization:Bend5_chr4_8201|random_deposition_all_bkg_TFBS_full|shuffled_bg_197|fixed_deposition_1
241	252	CAGAGATAACTC	Gata4/6	0.313576	0.909182058036155	+	derivatization:Bend5_chr4_8201|random_deposition_all_bkg_TFBS_full|shuffled_bg_197|fixed_deposition_1
244	255	AGATAACTCATT	Jun_Atf3	0.0932293	0.232852331350631	+	derivatization:Bend5_chr4_8201|random_deposition_all_bkg_TFBS_full|shuffled_bg_197|fixed_deposition_1
245	258	GATAACTCATTTGA	Hnf1b	0.00192614	0.133948512884028	-	derivatization:Bend5_chr4_8201|random_deposition_all_bkg_TFBS_full|shuffled_bg_197|fixed_deposition_1
245	256	GATAACTCATTT	Jun_Atf3	0.0358325	0.0894963403470957	-	derivatization:Bend5_chr4_8201|random_deposition_all_bkg_TFBS_full|shuffled_bg_197|fixed_deposition_1
253	264	ATTTGATACAAA	Gata4/6	0.111222	0.159814798136504	+	derivatization:Bend5_chr4_8201|random_deposition_all_bkg_TFBS_full|shuffled_bg_197|fixed_deposition_1
255	268	TTGATACAAACAGT	Foxa2	0.0513586	0.227941295327028	+	derivatization:Bend5_chr4_8201|random_deposition_all_bkg_TFBS_full|shuffled_bg_197|fixed_deposition_1
261	272	CAAACAGTGAAG	Sox17	0.0109564	0.0544727882678243	+	derivatization:Bend5_chr4_8201|random_deposition_all_bkg_TFBS_full|shuffled_bg_197|fixed_deposition_1
278	289	TTCAATTGTATG	Sox17	0.0744717	0.370256758245859	-	derivatization:Bend5_chr4_8201|random_deposition_all_bkg_TFBS_full|shuffled_bg_197|fixed_deposition_1
282	295	ATTGTATGCATTTG	Foxa2	0.0497949	0.221001234587388	-	derivatization:Bend5_chr4_8201|random_deposition_all_bkg_TFBS_full|shuffled_bg_197|fixed_deposition_1
16	27	TGTGATGGTCCA	Jun_Atf3	0.0287147	0.0717187068768506	-	derivatization:Bend5_chr4_8201|random_deposition_all_bkg_TFBS_full|shuffled_bg_197|fixed_deposition_2
24	35	TCCAGATATGGA	Gata4/6	0.374526	0.53815609400004	+	derivatization:Bend5_chr4_8201|random_deposition_all_bkg_TFBS_full|shuffled_bg_197|fixed_deposition_2
30	41	TATGGATAGCTC	Gata4/6	0.0417518	0.0599931262595144	+	derivatization:Bend5_chr4_8201|random_deposition_all_bkg_TFBS_full|shuffled_bg_197|fixed_deposition_2
45	56	GGCCTATCTCCT	Gata4/6	0.296117	0.425490267930691	-	derivatization:Bend5_chr4_8201|random_deposition_all_bkg_TFBS_full|shuffled_bg_197|fixed_deposition_2
63	74	CTTTTATCTCAA	Gata4/6	0.289655	0.83982552561568	-	derivatization:Bend5_chr4_8201|random_deposition_all_bkg_TFBS_full|shuffled_bg_197|fixed_deposition_2
77	88	CCCCATTGATTT	Sox17	0.0643417	0.319892647301291	-	derivatization:Bend5_chr4_8201|random_deposition_all_bkg_TFBS_full|shuffled_bg_197|fixed_deposition_2
80	91	CATTGATTTGCA	Gata4/6	0.0741916	0.106605847560953	+	derivatization:Bend5_chr4_8201|random_deposition_all_bkg_TFBS_full|shuffled_bg_197|fixed_deposition_2
82	95	TTGATTTGCATGAC	Foxa2	0.0148671	0.0659836138788142	-	derivatization:Bend5_chr4_8201|random_deposition_all_bkg_TFBS_full|shuffled_bg_197|fixed_deposition_2
90	101	CATGACAGAGAT	Jun_Atf3	0.0749839	0.18728206613975	-	derivatization:Bend5_chr4_8201|random_deposition_all_bkg_TFBS_full|shuffled_bg_197|fixed_deposition_2
95	106	CAGAGATAACTC	Gata4/6	0.313576	0.909182058036155	+	derivatization:Bend5_chr4_8201|random_deposition_all_bkg_TFBS_full|shuffled_bg_197|fixed_deposition_2
98	109	AGATAACTCATT	Jun_Atf3	0.0932293	0.232852331350631	+	derivatization:Bend5_chr4_8201|random_deposition_all_bkg_TFBS_full|shuffled_bg_197|fixed_deposition_2
99	112	GATAACTCATTTGA	Hnf1b	0.00192614	0.133948512884028	-	derivatization:Bend5_chr4_8201|random_deposition_all_bkg_TFBS_full|shuffled_bg_197|fixed_deposition_2
99	110	GATAACTCATTT	Jun_Atf3	0.0358325	0.0894963403470957	-	derivatization:Bend5_chr4_8201|random_deposition_all_bkg_TFBS_full|shuffled_bg_197|fixed_deposition_2
107	118	ATTTGATACAAA	Gata4/6	0.111222	0.159814798136504	+	derivatization:Bend5_chr4_8201|random_deposition_all_bkg_TFBS_full|shuffled_bg_197|fixed_deposition_2
109	122	TTGATACAAACAGT	Foxa2	0.0513586	0.227941295327028	+	derivatization:Bend5_chr4_8201|random_deposition_all_bkg_TFBS_full|shuffled_bg_197|fixed_deposition_2
115	126	CAAACAGTGGGG	Sox17	0.0133924	0.0665840394288279	+	derivatization:Bend5_chr4_8201|random_deposition_all_bkg_TFBS_full|shuffled_bg_197|fixed_deposition_2
124	135	GGGGGCAAGGAT	Klf4	0.0223841	0.0806916192560397	-	derivatization:Bend5_chr4_8201|random_deposition_all_bkg_TFBS_full|shuffled_bg_197|fixed_deposition_2
126	139	GGGCAAGGATTAAT	Hnf1b	0.00260184	0.180938352748076	-	derivatization:Bend5_chr4_8201|random_deposition_all_bkg_TFBS_full|shuffled_bg_197|fixed_deposition_2
129	142	CAAGGATTAATATG	Foxa2	0.0137417	0.0609888294851384	+	derivatization:Bend5_chr4_8201|random_deposition_all_bkg_TFBS_full|shuffled_bg_197|fixed_deposition_2
134	147	ATTAATATGATACC	Hnf1b	0.000920319	0.0640012467572014	+	derivatization:Bend5_chr4_8201|random_deposition_all_bkg_TFBS_full|shuffled_bg_197|fixed_deposition_2
138	149	ATATGATACCAC	Gata4/6	0.169091	0.242966715503225	+	derivatization:Bend5_chr4_8201|random_deposition_all_bkg_TFBS_full|shuffled_bg_197|fixed_deposition_2
139	150	TATGATACCACC	Jun_Atf3	0.0749586	0.187218876091308	-	derivatization:Bend5_chr4_8201|random_deposition_all_bkg_TFBS_full|shuffled_bg_197|fixed_deposition_2
151	162	AGCCATTGTTCT	Sox17	0.469197	2.33274331321404	-	derivatization:Bend5_chr4_8201|random_deposition_all_bkg_TFBS_full|shuffled_bg_197|fixed_deposition_2
159	170	TTCTAATCGACC	Gata4/6	0.197559	0.283872360729439	-	derivatization:Bend5_chr4_8201|random_deposition_all_bkg_TFBS_full|shuffled_bg_197|fixed_deposition_2
170	181	CAGTGTGGTGCT	Klf4	0.0212526	0.0766127164996988	-	derivatization:Bend5_chr4_8201|random_deposition_all_bkg_TFBS_full|shuffled_bg_197|fixed_deposition_2
185	196	TTCAATTGTATG	Sox17	0.0744717	0.370256758245859	-	derivatization:Bend5_chr4_8201|random_deposition_all_bkg_TFBS_full|shuffled_bg_197|fixed_deposition_2
189	202	ATTGTATGCATTTG	Foxa2	0.0497949	0.221001234587388	-	derivatization:Bend5_chr4_8201|random_deposition_all_bkg_TFBS_full|shuffled_bg_197|fixed_deposition_2
199	210	TTTGCGGTCACT	Jun_Atf3	0.0426526	0.106530429255244	+	derivatization:Bend5_chr4_8201|random_deposition_all_bkg_TFBS_full|shuffled_bg_197|fixed_deposition_2
208	221	ACTGTTTGGAGGCC	Foxa2	0.0145526	0.0645877904455362	-	derivatization:Bend5_chr4_8201|random_deposition_all_bkg_TFBS_full|shuffled_bg_197|fixed_deposition_2
221	232	CCTTTATCCCAG	Gata4/6	0.0880432	0.126509199936091	-	derivatization:Bend5_chr4_8201|random_deposition_all_bkg_TFBS_full|shuffled_bg_197|fixed_deposition_2
232	243	GCCTGATTTAAG	Gata4/6	0.0500607	0.071932177672332	+	derivatization:Bend5_chr4_8201|random_deposition_all_bkg_TFBS_full|shuffled_bg_197|fixed_deposition_2
233	244	CCTGATTTAAGA	Jun_Atf3	0.0306733	0.0766105657257677	-	derivatization:Bend5_chr4_8201|random_deposition_all_bkg_TFBS_full|shuffled_bg_197|fixed_deposition_2
247	258	CCTGAGTTACTT	Jun_Atf3	0.0287907	0.0719085267852125	-	derivatization:Bend5_chr4_8201|random_deposition_all_bkg_TFBS_full|shuffled_bg_197|fixed_deposition_2
251	264	AGTTACTTACTTCC	Hnf1b	0.000923753	0.0642400555630222	-	derivatization:Bend5_chr4_8201|random_deposition_all_bkg_TFBS_full|shuffled_bg_197|fixed_deposition_2
251	262	AGTTACTTACTT	Jun_Atf3	0.0547458	0.136734772884226	-	derivatization:Bend5_chr4_8201|random_deposition_all_bkg_TFBS_full|shuffled_bg_197|fixed_deposition_2
264	277	CTTTATGATTTACC	Hnf1b	0.004049	0.281577418395044	+	derivatization:Bend5_chr4_8201|random_deposition_all_bkg_TFBS_full|shuffled_bg_197|fixed_deposition_2
266	277	TTATGATTTACC	Gata4/6	0.0385818	0.0554381559290697	+	derivatization:Bend5_chr4_8201|random_deposition_all_bkg_TFBS_full|shuffled_bg_197|fixed_deposition_2
267	278	TATGATTTACCC	Jun_Atf3	0.139163	0.347577735623327	-	derivatization:Bend5_chr4_8201|random_deposition_all_bkg_TFBS_full|shuffled_bg_197|fixed_deposition_2
268	281	ATGATTTACCCAAG	Foxa2	0.0294631	0.130764023519912	-	derivatization:Bend5_chr4_8201|random_deposition_all_bkg_TFBS_full|shuffled_bg_197|fixed_deposition_2
277	288	CCAAGATTAGCA	Gata4/6	0.237469	0.34121900611999	+	derivatization:Bend5_chr4_8201|random_deposition_all_bkg_TFBS_full|shuffled_bg_197|fixed_deposition_2
285	298	AGCATTCAAACATG	Foxa2	0.0464807	0.206292051685735	+	derivatization:Bend5_chr4_8201|random_deposition_all_bkg_TFBS_full|shuffled_bg_197|fixed_deposition_2
3	14	GTGGGTGCATCA	Klf4	0.0422056	0.152145415972619	-	derivatization:Bend5_chr4_8201|random_deposition_all_bkg_TFBS_full|shuffled_bg_198|fixed_deposition_1
5	16	GGGTGCATCATC	Jun_Atf3	0.288666	0.720980969305371	+	derivatization:Bend5_chr4_8201|random_deposition_all_bkg_TFBS_full|shuffled_bg_198|fixed_deposition_1
8	19	TGCATCATCACG	Jun_Atf3	0.0238593	0.0595917123628957	+	derivatization:Bend5_chr4_8201|random_deposition_all_bkg_TFBS_full|shuffled_bg_198|fixed_deposition_1
9	20	GCATCATCACGG	Gata4/6	0.0573845	0.0824557397247329	-	derivatization:Bend5_chr4_8201|random_deposition_all_bkg_TFBS_full|shuffled_bg_198|fixed_deposition_1
26	37	AGCCATTGTTCT	Sox17	0.469197	2.33274331321404	-	derivatization:Bend5_chr4_8201|random_deposition_all_bkg_TFBS_full|shuffled_bg_198|fixed_deposition_1
46	57	AGTGACTGAATC	Jun_Atf3	0.196983	0.491990723800794	-	derivatization:Bend5_chr4_8201|random_deposition_all_bkg_TFBS_full|shuffled_bg_198|fixed_deposition_1
50	61	ACTGAATCTTCT	Gata4/6	0.045597	0.0655182909013522	-	derivatization:Bend5_chr4_8201|random_deposition_all_bkg_TFBS_full|shuffled_bg_198|fixed_deposition_1
72	83	TTGAACACCTAA	Klf4	0.0201019	0.0724646003691452	+	derivatization:Bend5_chr4_8201|random_deposition_all_bkg_TFBS_full|shuffled_bg_198|fixed_deposition_1
82	93	AAGAGATAGGGT	Gata4/6	0.210219	0.60950883695915	+	derivatization:Bend5_chr4_8201|random_deposition_all_bkg_TFBS_full|shuffled_bg_198|fixed_deposition_1
88	99	TAGGGTTTGTTC	Klf4	0.0575174	0.207342360934652	-	derivatization:Bend5_chr4_8201|random_deposition_all_bkg_TFBS_full|shuffled_bg_198|fixed_deposition_1
89	102	AGGGTTTGTTCACC	Foxa2	0.0122931	0.0545596090544659	-	derivatization:Bend5_chr4_8201|random_deposition_all_bkg_TFBS_full|shuffled_bg_198|fixed_deposition_1
89	100	AGGGTTTGTTCA	Sox17	0.0119131	0.0592292882619672	-	derivatization:Bend5_chr4_8201|random_deposition_all_bkg_TFBS_full|shuffled_bg_198|fixed_deposition_1
91	102	GGTTTGTTCACC	Jun_Atf3	0.0269335	0.0672699276561362	+	derivatization:Bend5_chr4_8201|random_deposition_all_bkg_TFBS_full|shuffled_bg_198|fixed_deposition_1
101	112	CCCCATTGATTT	Sox17	0.0643417	0.319892647301291	-	derivatization:Bend5_chr4_8201|random_deposition_all_bkg_TFBS_full|shuffled_bg_198|fixed_deposition_1
104	115	CATTGATTTGGC	Gata4/6	0.084224	0.121021394672358	+	derivatization:Bend5_chr4_8201|random_deposition_all_bkg_TFBS_full|shuffled_bg_198|fixed_deposition_1
115	126	CCTTTATCCCAG	Gata4/6	0.0880432	0.126509199936091	-	derivatization:Bend5_chr4_8201|random_deposition_all_bkg_TFBS_full|shuffled_bg_198|fixed_deposition_1
142	153	GGTACAATCCAG	Sox17	0.0274864	0.13665627828892	+	derivatization:Bend5_chr4_8201|random_deposition_all_bkg_TFBS_full|shuffled_bg_198|fixed_deposition_1
149	160	TCCAGATATGGA	Gata4/6	0.374526	0.53815609400004	+	derivatization:Bend5_chr4_8201|random_deposition_all_bkg_TFBS_full|shuffled_bg_198|fixed_deposition_1
162	173	GATGACTTATGA	Jun_Atf3	0.375466	0.937775285697694	-	derivatization:Bend5_chr4_8201|random_deposition_all_bkg_TFBS_full|shuffled_bg_198|fixed_deposition_1
166	179	ACTTATGATTTACC	Hnf1b	0.00188693	0.1312217530482	+	derivatization:Bend5_chr4_8201|random_deposition_all_bkg_TFBS_full|shuffled_bg_198|fixed_deposition_1
168	179	TTATGATTTACC	Gata4/6	0.0385818	0.0554381559290697	+	derivatization:Bend5_chr4_8201|random_deposition_all_bkg_TFBS_full|shuffled_bg_198|fixed_deposition_1
169	180	TATGATTTACCC	Jun_Atf3	0.139163	0.347577735623327	-	derivatization:Bend5_chr4_8201|random_deposition_all_bkg_TFBS_full|shuffled_bg_198|fixed_deposition_1
170	183	ATGATTTACCCAAG	Foxa2	0.0294631	0.130764023519912	-	derivatization:Bend5_chr4_8201|random_deposition_all_bkg_TFBS_full|shuffled_bg_198|fixed_deposition_1
185	198	AGCATTCAAACATG	Foxa2	0.0464807	0.206292051685735	+	derivatization:Bend5_chr4_8201|random_deposition_all_bkg_TFBS_full|shuffled_bg_198|fixed_deposition_1
207	218	CCTCAATCTACC	Gata4/6	0.0546286	0.0784957893355617	-	derivatization:Bend5_chr4_8201|random_deposition_all_bkg_TFBS_full|shuffled_bg_198|fixed_deposition_1
226	237	GGCCTATCTCCT	Gata4/6	0.296117	0.425490267930691	-	derivatization:Bend5_chr4_8201|random_deposition_all_bkg_TFBS_full|shuffled_bg_198|fixed_deposition_1
241	252	CAGAGATAACTC	Gata4/6	0.313576	0.909182058036155	+	derivatization:Bend5_chr4_8201|random_deposition_all_bkg_TFBS_full|shuffled_bg_198|fixed_deposition_1
244	255	AGATAACTCATT	Jun_Atf3	0.0932293	0.232852331350631	+	derivatization:Bend5_chr4_8201|random_deposition_all_bkg_TFBS_full|shuffled_bg_198|fixed_deposition_1
245	258	GATAACTCATTTGA	Hnf1b	0.00192614	0.133948512884028	-	derivatization:Bend5_chr4_8201|random_deposition_all_bkg_TFBS_full|shuffled_bg_198|fixed_deposition_1
245	256	GATAACTCATTT	Jun_Atf3	0.0358325	0.0894963403470957	-	derivatization:Bend5_chr4_8201|random_deposition_all_bkg_TFBS_full|shuffled_bg_198|fixed_deposition_1
253	264	ATTTGATACAAA	Gata4/6	0.111222	0.159814798136504	+	derivatization:Bend5_chr4_8201|random_deposition_all_bkg_TFBS_full|shuffled_bg_198|fixed_deposition_1
255	268	TTGATACAAACAGT	Foxa2	0.0513586	0.227941295327028	+	derivatization:Bend5_chr4_8201|random_deposition_all_bkg_TFBS_full|shuffled_bg_198|fixed_deposition_1
272	283	ATGTGATTCAAT	Gata4/6	0.0476314	0.0684415185481209	+	derivatization:Bend5_chr4_8201|random_deposition_all_bkg_TFBS_full|shuffled_bg_198|fixed_deposition_1
273	284	TGTGATTCAATT	Jun_Atf3	0.130011	0.324719422447952	-	derivatization:Bend5_chr4_8201|random_deposition_all_bkg_TFBS_full|shuffled_bg_198|fixed_deposition_1
278	289	TTCAATTGTATG	Sox17	0.0744717	0.370256758245859	-	derivatization:Bend5_chr4_8201|random_deposition_all_bkg_TFBS_full|shuffled_bg_198|fixed_deposition_1
282	295	ATTGTATGCATTTG	Foxa2	0.0497949	0.221001234587388	-	derivatization:Bend5_chr4_8201|random_deposition_all_bkg_TFBS_full|shuffled_bg_198|fixed_deposition_1
3	14	GTGGGTGCATCA	Klf4	0.0422056	0.152145415972619	-	derivatization:Bend5_chr4_8201|random_deposition_all_bkg_TFBS_full|shuffled_bg_198|fixed_deposition_2
5	16	GGGTGCATCATC	Jun_Atf3	0.288666	0.720980969305371	+	derivatization:Bend5_chr4_8201|random_deposition_all_bkg_TFBS_full|shuffled_bg_198|fixed_deposition_2
8	19	TGCATCATCACG	Jun_Atf3	0.0238593	0.0595917123628957	+	derivatization:Bend5_chr4_8201|random_deposition_all_bkg_TFBS_full|shuffled_bg_198|fixed_deposition_2
9	20	GCATCATCACGG	Gata4/6	0.0573845	0.0824557397247329	-	derivatization:Bend5_chr4_8201|random_deposition_all_bkg_TFBS_full|shuffled_bg_198|fixed_deposition_2
18	29	CGGGTATCCAGA	Gata4/6	0.0359473	0.0516526450976638	-	derivatization:Bend5_chr4_8201|random_deposition_all_bkg_TFBS_full|shuffled_bg_198|fixed_deposition_2
24	35	TCCAGATATGGA	Gata4/6	0.374526	0.53815609400004	+	derivatization:Bend5_chr4_8201|random_deposition_all_bkg_TFBS_full|shuffled_bg_198|fixed_deposition_2
39	52	TTTATGGGCCTATC	Foxa2	0.0393892	0.174818341424715	-	derivatization:Bend5_chr4_8201|random_deposition_all_bkg_TFBS_full|shuffled_bg_198|fixed_deposition_2
45	56	GGCCTATCTCCT	Gata4/6	0.296117	0.425490267930691	-	derivatization:Bend5_chr4_8201|random_deposition_all_bkg_TFBS_full|shuffled_bg_198|fixed_deposition_2
77	88	CCCCATTGATTT	Sox17	0.0643417	0.319892647301291	-	derivatization:Bend5_chr4_8201|random_deposition_all_bkg_TFBS_full|shuffled_bg_198|fixed_deposition_2
78	91	CCCATTGATTTAGG	Foxa2	0.0121243	0.0538104357777177	-	derivatization:Bend5_chr4_8201|random_deposition_all_bkg_TFBS_full|shuffled_bg_198|fixed_deposition_2
80	91	CATTGATTTAGG	Gata4/6	0.045118	0.0648300162047329	+	derivatization:Bend5_chr4_8201|random_deposition_all_bkg_TFBS_full|shuffled_bg_198|fixed_deposition_2
95	106	CAGAGATAACTC	Gata4/6	0.313576	0.909182058036155	+	derivatization:Bend5_chr4_8201|random_deposition_all_bkg_TFBS_full|shuffled_bg_198|fixed_deposition_2
98	109	AGATAACTCATT	Jun_Atf3	0.0932293	0.232852331350631	+	derivatization:Bend5_chr4_8201|random_deposition_all_bkg_TFBS_full|shuffled_bg_198|fixed_deposition_2
99	112	GATAACTCATTTGA	Hnf1b	0.00192614	0.133948512884028	-	derivatization:Bend5_chr4_8201|random_deposition_all_bkg_TFBS_full|shuffled_bg_198|fixed_deposition_2
99	110	GATAACTCATTT	Jun_Atf3	0.0358325	0.0894963403470957	-	derivatization:Bend5_chr4_8201|random_deposition_all_bkg_TFBS_full|shuffled_bg_198|fixed_deposition_2
107	118	ATTTGATACAAA	Gata4/6	0.111222	0.159814798136504	+	derivatization:Bend5_chr4_8201|random_deposition_all_bkg_TFBS_full|shuffled_bg_198|fixed_deposition_2
109	122	TTGATACAAACAGT	Foxa2	0.0513586	0.227941295327028	+	derivatization:Bend5_chr4_8201|random_deposition_all_bkg_TFBS_full|shuffled_bg_198|fixed_deposition_2
115	126	CAAACAGTAATC	Jun_Atf3	0.0250341	0.0625259285253116	+	derivatization:Bend5_chr4_8201|random_deposition_all_bkg_TFBS_full|shuffled_bg_198|fixed_deposition_2
116	129	AAACAGTAATCAAT	Foxa2	0.0121346	0.0538561495499363	+	derivatization:Bend5_chr4_8201|random_deposition_all_bkg_TFBS_full|shuffled_bg_198|fixed_deposition_2
119	130	CAGTAATCAATT	Gata4/6	0.124422	0.178781867020375	-	derivatization:Bend5_chr4_8201|random_deposition_all_bkg_TFBS_full|shuffled_bg_198|fixed_deposition_2
142	153	GGTACAATAAGC	Sox17	0.0557034	0.276944937570545	+	derivatization:Bend5_chr4_8201|random_deposition_all_bkg_TFBS_full|shuffled_bg_198|fixed_deposition_2
151	162	AGCCATTGTTCT	Sox17	0.469197	2.33274331321404	-	derivatization:Bend5_chr4_8201|random_deposition_all_bkg_TFBS_full|shuffled_bg_198|fixed_deposition_2
162	173	TATGACTTGTGC	Jun_Atf3	0.148727	0.371465072512454	-	derivatization:Bend5_chr4_8201|random_deposition_all_bkg_TFBS_full|shuffled_bg_198|fixed_deposition_2
170	181	GTGCCCACCCTC	Klf4	0.123864	0.446512780390103	+	derivatization:Bend5_chr4_8201|random_deposition_all_bkg_TFBS_full|shuffled_bg_198|fixed_deposition_2
185	196	TTCAATTGTATG	Sox17	0.0744717	0.370256758245859	-	derivatization:Bend5_chr4_8201|random_deposition_all_bkg_TFBS_full|shuffled_bg_198|fixed_deposition_2
189	202	ATTGTATGCATTTG	Foxa2	0.0497949	0.221001234587388	-	derivatization:Bend5_chr4_8201|random_deposition_all_bkg_TFBS_full|shuffled_bg_198|fixed_deposition_2
207	218	CCTCAATCTACC	Gata4/6	0.0546286	0.0784957893355617	-	derivatization:Bend5_chr4_8201|random_deposition_all_bkg_TFBS_full|shuffled_bg_198|fixed_deposition_2
213	224	TCTACCTCCCTT	Klf4	0.0250436	0.0902787530434798	+	derivatization:Bend5_chr4_8201|random_deposition_all_bkg_TFBS_full|shuffled_bg_198|fixed_deposition_2
221	232	CCTTTATCCCAG	Gata4/6	0.0880432	0.126509199936091	-	derivatization:Bend5_chr4_8201|random_deposition_all_bkg_TFBS_full|shuffled_bg_198|fixed_deposition_2
231	242	AGAAAATCTTCT	Gata4/6	0.0426726	0.0613162230040801	-	derivatization:Bend5_chr4_8201|random_deposition_all_bkg_TFBS_full|shuffled_bg_198|fixed_deposition_2
241	252	CTGTTCTTCACT	Jun_Atf3	0.0308727	0.0771085932221805	+	derivatization:Bend5_chr4_8201|random_deposition_all_bkg_TFBS_full|shuffled_bg_198|fixed_deposition_2
257	268	GTAGGATAGGTA	Gata4/6	0.041152	0.0591312741446246	+	derivatization:Bend5_chr4_8201|random_deposition_all_bkg_TFBS_full|shuffled_bg_198|fixed_deposition_2
262	273	ATAGGTATGATT	Klf4	0.0194266	0.0700302362230056	-	derivatization:Bend5_chr4_8201|random_deposition_all_bkg_TFBS_full|shuffled_bg_198|fixed_deposition_2
267	278	TATGATTTACCC	Jun_Atf3	0.139163	0.347577735623327	-	derivatization:Bend5_chr4_8201|random_deposition_all_bkg_TFBS_full|shuffled_bg_198|fixed_deposition_2
268	281	ATGATTTACCCAAG	Foxa2	0.0294631	0.130764023519912	-	derivatization:Bend5_chr4_8201|random_deposition_all_bkg_TFBS_full|shuffled_bg_198|fixed_deposition_2
285	298	AGCATTCAAACATG	Foxa2	0.0464807	0.206292051685735	+	derivatization:Bend5_chr4_8201|random_deposition_all_bkg_TFBS_full|shuffled_bg_198|fixed_deposition_2
1	12	GAGGGTGGTGGA	Klf4	0.11655	0.420146810650927	-	derivatization:Bend5_chr4_8201|random_deposition_all_bkg_TFBS_full|shuffled_bg_199|fixed_deposition_1
17	28	GGGGGCAGAAGC	Klf4	0.0145499	0.0524503996592872	-	derivatization:Bend5_chr4_8201|random_deposition_all_bkg_TFBS_full|shuffled_bg_199|fixed_deposition_1
26	37	AGCCATTGTTCT	Sox17	0.469197	2.33274331321404	-	derivatization:Bend5_chr4_8201|random_deposition_all_bkg_TFBS_full|shuffled_bg_199|fixed_deposition_1
36	47	CTGGGCTAGGCC	Klf4	0.0551676	0.198871653292716	-	derivatization:Bend5_chr4_8201|random_deposition_all_bkg_TFBS_full|shuffled_bg_199|fixed_deposition_1
68	79	AGAGTATCTTCC	Gata4/6	0.0911176	0.130926802707043	-	derivatization:Bend5_chr4_8201|random_deposition_all_bkg_TFBS_full|shuffled_bg_199|fixed_deposition_1
101	112	CCCCATTGATTT	Sox17	0.0643417	0.319892647301291	-	derivatization:Bend5_chr4_8201|random_deposition_all_bkg_TFBS_full|shuffled_bg_199|fixed_deposition_1
104	115	CATTGATTTGCC	Gata4/6	0.0678498	0.0974933204815792	+	derivatization:Bend5_chr4_8201|random_deposition_all_bkg_TFBS_full|shuffled_bg_199|fixed_deposition_1
106	119	TTGATTTGCCCTTT	Foxa2	0.0121618	0.053976869414436	-	derivatization:Bend5_chr4_8201|random_deposition_all_bkg_TFBS_full|shuffled_bg_199|fixed_deposition_1
107	118	TGATTTGCCCTT	Klf4	0.0146437	0.0527885358312225	+	derivatization:Bend5_chr4_8201|random_deposition_all_bkg_TFBS_full|shuffled_bg_199|fixed_deposition_1
115	126	CCTTTATCCCAG	Gata4/6	0.0880432	0.126509199936091	-	derivatization:Bend5_chr4_8201|random_deposition_all_bkg_TFBS_full|shuffled_bg_199|fixed_deposition_1
129	140	GAGCATGTCAGT	Jun_Atf3	0.0442413	0.110498414629121	+	derivatization:Bend5_chr4_8201|random_deposition_all_bkg_TFBS_full|shuffled_bg_199|fixed_deposition_1
133	144	ATGTCAGTCACT	Jun_Atf3	0.12988	0.324392232869065	+	derivatization:Bend5_chr4_8201|random_deposition_all_bkg_TFBS_full|shuffled_bg_199|fixed_deposition_1
134	147	TGTCAGTCACTGAA	Hnf1b	0.000824288	0.0573230148318137	-	derivatization:Bend5_chr4_8201|random_deposition_all_bkg_TFBS_full|shuffled_bg_199|fixed_deposition_1
149	160	TCCAGATATGGA	Gata4/6	0.374526	0.53815609400004	+	derivatization:Bend5_chr4_8201|random_deposition_all_bkg_TFBS_full|shuffled_bg_199|fixed_deposition_1
153	166	GATATGGACAGTCA	Foxa2	0.0216411	0.0960481860156187	-	derivatization:Bend5_chr4_8201|random_deposition_all_bkg_TFBS_full|shuffled_bg_199|fixed_deposition_1
157	168	TGGACAGTCAGG	Jun_Atf3	0.0240463	0.060058769242681	+	derivatization:Bend5_chr4_8201|random_deposition_all_bkg_TFBS_full|shuffled_bg_199|fixed_deposition_1
166	179	AGGAATGATTTACC	Hnf1b	0.00483774	0.336428337877609	+	derivatization:Bend5_chr4_8201|random_deposition_all_bkg_TFBS_full|shuffled_bg_199|fixed_deposition_1
168	179	GAATGATTTACC	Gata4/6	0.0355783	0.0511224293084102	+	derivatization:Bend5_chr4_8201|random_deposition_all_bkg_TFBS_full|shuffled_bg_199|fixed_deposition_1
169	180	AATGATTTACCC	Jun_Atf3	0.123743	0.309064275268839	-	derivatization:Bend5_chr4_8201|random_deposition_all_bkg_TFBS_full|shuffled_bg_199|fixed_deposition_1
170	183	ATGATTTACCCAAG	Foxa2	0.0294631	0.130764023519912	-	derivatization:Bend5_chr4_8201|random_deposition_all_bkg_TFBS_full|shuffled_bg_199|fixed_deposition_1
185	198	AGCATTCAAACATG	Foxa2	0.0464807	0.206292051685735	+	derivatization:Bend5_chr4_8201|random_deposition_all_bkg_TFBS_full|shuffled_bg_199|fixed_deposition_1
195	206	CATGGAGTCAAA	Jun_Atf3	0.0426796	0.10659786527532	+	derivatization:Bend5_chr4_8201|random_deposition_all_bkg_TFBS_full|shuffled_bg_199|fixed_deposition_1
197	210	TGGAGTCAAATAAG	Foxa2	0.0112661	0.0500015465235391	+	derivatization:Bend5_chr4_8201|random_deposition_all_bkg_TFBS_full|shuffled_bg_199|fixed_deposition_1
211	222	ACACAGGCCCAC	Klf4	0.0167479	0.0603738890613528	+	derivatization:Bend5_chr4_8201|random_deposition_all_bkg_TFBS_full|shuffled_bg_199|fixed_deposition_1
226	237	GGCCTATCTCCT	Gata4/6	0.296117	0.425490267930691	-	derivatization:Bend5_chr4_8201|random_deposition_all_bkg_TFBS_full|shuffled_bg_199|fixed_deposition_1
241	252	CAGAGATAACTC	Gata4/6	0.313576	0.909182058036155	+	derivatization:Bend5_chr4_8201|random_deposition_all_bkg_TFBS_full|shuffled_bg_199|fixed_deposition_1
244	255	AGATAACTCATT	Jun_Atf3	0.0932293	0.232852331350631	+	derivatization:Bend5_chr4_8201|random_deposition_all_bkg_TFBS_full|shuffled_bg_199|fixed_deposition_1
245	258	GATAACTCATTTGA	Hnf1b	0.00192614	0.133948512884028	-	derivatization:Bend5_chr4_8201|random_deposition_all_bkg_TFBS_full|shuffled_bg_199|fixed_deposition_1
245	256	GATAACTCATTT	Jun_Atf3	0.0358325	0.0894963403470957	-	derivatization:Bend5_chr4_8201|random_deposition_all_bkg_TFBS_full|shuffled_bg_199|fixed_deposition_1
253	264	ATTTGATACAAA	Gata4/6	0.111222	0.159814798136504	+	derivatization:Bend5_chr4_8201|random_deposition_all_bkg_TFBS_full|shuffled_bg_199|fixed_deposition_1
255	268	TTGATACAAACAGT	Foxa2	0.0513586	0.227941295327028	+	derivatization:Bend5_chr4_8201|random_deposition_all_bkg_TFBS_full|shuffled_bg_199|fixed_deposition_1
261	272	CAAACAGTGGCT	Sox17	0.0143263	0.0712271828850107	+	derivatization:Bend5_chr4_8201|random_deposition_all_bkg_TFBS_full|shuffled_bg_199|fixed_deposition_1
278	289	TTCAATTGTATG	Sox17	0.0744717	0.370256758245859	-	derivatization:Bend5_chr4_8201|random_deposition_all_bkg_TFBS_full|shuffled_bg_199|fixed_deposition_1
282	295	ATTGTATGCATTTG	Foxa2	0.0497949	0.221001234587388	-	derivatization:Bend5_chr4_8201|random_deposition_all_bkg_TFBS_full|shuffled_bg_199|fixed_deposition_1
1	12	GAGGGTGGTGGA	Klf4	0.11655	0.420146810650927	-	derivatization:Bend5_chr4_8201|random_deposition_all_bkg_TFBS_full|shuffled_bg_199|fixed_deposition_2
24	35	TCCAGATATGGA	Gata4/6	0.374526	0.53815609400004	+	derivatization:Bend5_chr4_8201|random_deposition_all_bkg_TFBS_full|shuffled_bg_199|fixed_deposition_2
36	47	AGGGGCTAGGGC	Klf4	0.0294007	0.105985502667565	-	derivatization:Bend5_chr4_8201|random_deposition_all_bkg_TFBS_full|shuffled_bg_199|fixed_deposition_2
45	56	GGCCTATCTCCT	Gata4/6	0.296117	0.425490267930691	-	derivatization:Bend5_chr4_8201|random_deposition_all_bkg_TFBS_full|shuffled_bg_199|fixed_deposition_2
68	79	AGAGTATCTCCC	Gata4/6	0.110906	0.159360738002618	-	derivatization:Bend5_chr4_8201|random_deposition_all_bkg_TFBS_full|shuffled_bg_199|fixed_deposition_2
77	88	CCCCATTGATTT	Sox17	0.0643417	0.319892647301291	-	derivatization:Bend5_chr4_8201|random_deposition_all_bkg_TFBS_full|shuffled_bg_199|fixed_deposition_2
80	91	CATTGATTTGAG	Gata4/6	0.0772767	0.111038825152894	+	derivatization:Bend5_chr4_8201|random_deposition_all_bkg_TFBS_full|shuffled_bg_199|fixed_deposition_2
85	96	ATTTGAGACACA	Jun_Atf3	0.0241566	0.0603342578728431	+	derivatization:Bend5_chr4_8201|random_deposition_all_bkg_TFBS_full|shuffled_bg_199|fixed_deposition_2
95	106	CAGAGATAACTC	Gata4/6	0.313576	0.909182058036155	+	derivatization:Bend5_chr4_8201|random_deposition_all_bkg_TFBS_full|shuffled_bg_199|fixed_deposition_2
98	109	AGATAACTCATT	Jun_Atf3	0.0932293	0.232852331350631	+	derivatization:Bend5_chr4_8201|random_deposition_all_bkg_TFBS_full|shuffled_bg_199|fixed_deposition_2
99	112	GATAACTCATTTGA	Hnf1b	0.00192614	0.133948512884028	-	derivatization:Bend5_chr4_8201|random_deposition_all_bkg_TFBS_full|shuffled_bg_199|fixed_deposition_2
99	110	GATAACTCATTT	Jun_Atf3	0.0358325	0.0894963403470957	-	derivatization:Bend5_chr4_8201|random_deposition_all_bkg_TFBS_full|shuffled_bg_199|fixed_deposition_2
107	118	ATTTGATACAAA	Gata4/6	0.111222	0.159814798136504	+	derivatization:Bend5_chr4_8201|random_deposition_all_bkg_TFBS_full|shuffled_bg_199|fixed_deposition_2
109	122	TTGATACAAACAGT	Foxa2	0.0513586	0.227941295327028	+	derivatization:Bend5_chr4_8201|random_deposition_all_bkg_TFBS_full|shuffled_bg_199|fixed_deposition_2
129	140	GAGCATGTCAGT	Jun_Atf3	0.0442413	0.110498414629121	+	derivatization:Bend5_chr4_8201|random_deposition_all_bkg_TFBS_full|shuffled_bg_199|fixed_deposition_2
133	144	ATGTCAGTCACT	Jun_Atf3	0.12988	0.324392232869065	+	derivatization:Bend5_chr4_8201|random_deposition_all_bkg_TFBS_full|shuffled_bg_199|fixed_deposition_2
134	147	TGTCAGTCACTGAA	Hnf1b	0.000824288	0.0573230148318137	-	derivatization:Bend5_chr4_8201|random_deposition_all_bkg_TFBS_full|shuffled_bg_199|fixed_deposition_2
142	153	ACTGAACTCAGC	Jun_Atf3	0.0258256	0.0645028029656863	+	derivatization:Bend5_chr4_8201|random_deposition_all_bkg_TFBS_full|shuffled_bg_199|fixed_deposition_2
151	162	AGCCATTGTTCT	Sox17	0.469197	2.33274331321404	-	derivatization:Bend5_chr4_8201|random_deposition_all_bkg_TFBS_full|shuffled_bg_199|fixed_deposition_2
157	168	TGTTCTGTCAGG	Jun_Atf3	0.0513023	0.128134182694169	+	derivatization:Bend5_chr4_8201|random_deposition_all_bkg_TFBS_full|shuffled_bg_199|fixed_deposition_2
185	196	TTCAATTGTATG	Sox17	0.0744717	0.370256758245859	-	derivatization:Bend5_chr4_8201|random_deposition_all_bkg_TFBS_full|shuffled_bg_199|fixed_deposition_2
189	202	ATTGTATGCATTTG	Foxa2	0.0497949	0.221001234587388	-	derivatization:Bend5_chr4_8201|random_deposition_all_bkg_TFBS_full|shuffled_bg_199|fixed_deposition_2
195	208	TGCATTTGCAAATA	Foxa2	0.0147082	0.0652783790821596	-	derivatization:Bend5_chr4_8201|random_deposition_all_bkg_TFBS_full|shuffled_bg_199|fixed_deposition_2
197	210	CATTTGCAAATAAG	Foxa2	0.132258	0.58699146466925	+	derivatization:Bend5_chr4_8201|random_deposition_all_bkg_TFBS_full|shuffled_bg_199|fixed_deposition_2
221	232	CCTTTATCCCAG	Gata4/6	0.0880432	0.126509199936091	-	derivatization:Bend5_chr4_8201|random_deposition_all_bkg_TFBS_full|shuffled_bg_199|fixed_deposition_2
245	256	GCTGGAGTCCCC	Jun_Atf3	0.0250194	0.0624892133588258	+	derivatization:Bend5_chr4_8201|random_deposition_all_bkg_TFBS_full|shuffled_bg_199|fixed_deposition_2
263	276	GTTGAATGATTTAC	Hnf1b	0.00618176	0.429894794254815	-	derivatization:Bend5_chr4_8201|random_deposition_all_bkg_TFBS_full|shuffled_bg_199|fixed_deposition_2
264	277	TTGAATGATTTACC	Hnf1b	0.04278	2.97502641613731	+	derivatization:Bend5_chr4_8201|random_deposition_all_bkg_TFBS_full|shuffled_bg_199|fixed_deposition_2
266	277	GAATGATTTACC	Gata4/6	0.0355783	0.0511224293084102	+	derivatization:Bend5_chr4_8201|random_deposition_all_bkg_TFBS_full|shuffled_bg_199|fixed_deposition_2
267	278	AATGATTTACCC	Jun_Atf3	0.123743	0.309064275268839	-	derivatization:Bend5_chr4_8201|random_deposition_all_bkg_TFBS_full|shuffled_bg_199|fixed_deposition_2
268	281	ATGATTTACCCAAG	Foxa2	0.0294631	0.130764023519912	-	derivatization:Bend5_chr4_8201|random_deposition_all_bkg_TFBS_full|shuffled_bg_199|fixed_deposition_2
285	298	AGCATTCAAACATG	Foxa2	0.0464807	0.206292051685735	+	derivatization:Bend5_chr4_8201|random_deposition_all_bkg_TFBS_full|shuffled_bg_199|fixed_deposition_2
26	37	AGCCATTGTTCT	Sox17	0.469197	2.33274331321404	-	derivatization:Bend5_chr4_8201|random_deposition_all_bkg_TFBS_full|shuffled_bg_19|fixed_deposition_1
37	48	TTGGGTGTACCA	Klf4	0.103314	0.372432840803002	-	derivatization:Bend5_chr4_8201|random_deposition_all_bkg_TFBS_full|shuffled_bg_19|fixed_deposition_1
45	56	ACCAGATTTCAA	Gata4/6	0.120339	0.172915007758796	+	derivatization:Bend5_chr4_8201|random_deposition_all_bkg_TFBS_full|shuffled_bg_19|fixed_deposition_1
72	83	GACTGGGTCAGC	Jun_Atf3	0.0919435	0.229640878216792	+	derivatization:Bend5_chr4_8201|random_deposition_all_bkg_TFBS_full|shuffled_bg_19|fixed_deposition_1
96	107	GCTGACCCCATT	Jun_Atf3	0.0675576	0.168733913699378	-	derivatization:Bend5_chr4_8201|random_deposition_all_bkg_TFBS_full|shuffled_bg_19|fixed_deposition_1
101	112	CCCCATTGATTT	Sox17	0.0643417	0.319892647301291	-	derivatization:Bend5_chr4_8201|random_deposition_all_bkg_TFBS_full|shuffled_bg_19|fixed_deposition_1
104	115	CATTGATTTTCC	Gata4/6	0.0391885	0.0563099226481488	+	derivatization:Bend5_chr4_8201|random_deposition_all_bkg_TFBS_full|shuffled_bg_19|fixed_deposition_1
115	126	CCTTTATCCCAG	Gata4/6	0.0880432	0.126509199936091	-	derivatization:Bend5_chr4_8201|random_deposition_all_bkg_TFBS_full|shuffled_bg_19|fixed_deposition_1
135	146	ATAACAATTCTT	Sox17	0.0613136	0.304837606397911	+	derivatization:Bend5_chr4_8201|random_deposition_all_bkg_TFBS_full|shuffled_bg_19|fixed_deposition_1
143	154	TCTTGATCCAGA	Gata4/6	0.0361142	0.0518924635671122	+	derivatization:Bend5_chr4_8201|random_deposition_all_bkg_TFBS_full|shuffled_bg_19|fixed_deposition_1
149	160	TCCAGATATGGA	Gata4/6	0.374526	0.53815609400004	+	derivatization:Bend5_chr4_8201|random_deposition_all_bkg_TFBS_full|shuffled_bg_19|fixed_deposition_1
161	172	GTTCTAATCATG	Jun_Atf3	0.0417321	0.104231360496729	+	derivatization:Bend5_chr4_8201|random_deposition_all_bkg_TFBS_full|shuffled_bg_19|fixed_deposition_1
162	173	TTCTAATCATGA	Gata4/6	0.257608	0.370156718260314	-	derivatization:Bend5_chr4_8201|random_deposition_all_bkg_TFBS_full|shuffled_bg_19|fixed_deposition_1
166	179	AATCATGATTTACC	Hnf1b	0.00130168	0.0905220286432355	+	derivatization:Bend5_chr4_8201|random_deposition_all_bkg_TFBS_full|shuffled_bg_19|fixed_deposition_1
168	179	TCATGATTTACC	Gata4/6	0.0422188	0.0606641581662392	+	derivatization:Bend5_chr4_8201|random_deposition_all_bkg_TFBS_full|shuffled_bg_19|fixed_deposition_1
169	180	CATGATTTACCC	Jun_Atf3	0.10708	0.267446260360483	-	derivatization:Bend5_chr4_8201|random_deposition_all_bkg_TFBS_full|shuffled_bg_19|fixed_deposition_1
170	183	ATGATTTACCCAAG	Foxa2	0.0294631	0.130764023519912	-	derivatization:Bend5_chr4_8201|random_deposition_all_bkg_TFBS_full|shuffled_bg_19|fixed_deposition_1
185	198	AGCATTCAAACATG	Foxa2	0.0464807	0.206292051685735	+	derivatization:Bend5_chr4_8201|random_deposition_all_bkg_TFBS_full|shuffled_bg_19|fixed_deposition_1
201	214	TGTGTTGGCCAGTA	Foxa2	0.0214624	0.0952550742587768	-	derivatization:Bend5_chr4_8201|random_deposition_all_bkg_TFBS_full|shuffled_bg_19|fixed_deposition_1
226	237	GGCCTATCTCCT	Gata4/6	0.296117	0.425490267930691	-	derivatization:Bend5_chr4_8201|random_deposition_all_bkg_TFBS_full|shuffled_bg_19|fixed_deposition_1
241	252	CAGAGATAACTC	Gata4/6	0.313576	0.909182058036155	+	derivatization:Bend5_chr4_8201|random_deposition_all_bkg_TFBS_full|shuffled_bg_19|fixed_deposition_1
244	255	AGATAACTCATT	Jun_Atf3	0.0932293	0.232852331350631	+	derivatization:Bend5_chr4_8201|random_deposition_all_bkg_TFBS_full|shuffled_bg_19|fixed_deposition_1
245	258	GATAACTCATTTGA	Hnf1b	0.00192614	0.133948512884028	-	derivatization:Bend5_chr4_8201|random_deposition_all_bkg_TFBS_full|shuffled_bg_19|fixed_deposition_1
245	256	GATAACTCATTT	Jun_Atf3	0.0358325	0.0894963403470957	-	derivatization:Bend5_chr4_8201|random_deposition_all_bkg_TFBS_full|shuffled_bg_19|fixed_deposition_1
253	264	ATTTGATACAAA	Gata4/6	0.111222	0.159814798136504	+	derivatization:Bend5_chr4_8201|random_deposition_all_bkg_TFBS_full|shuffled_bg_19|fixed_deposition_1
255	268	TTGATACAAACAGT	Foxa2	0.0513586	0.227941295327028	+	derivatization:Bend5_chr4_8201|random_deposition_all_bkg_TFBS_full|shuffled_bg_19|fixed_deposition_1
266	277	AGTGAGGTTAGT	Jun_Atf3	0.0304724	0.0761087917837951	-	derivatization:Bend5_chr4_8201|random_deposition_all_bkg_TFBS_full|shuffled_bg_19|fixed_deposition_1
278	289	TTCAATTGTATG	Sox17	0.0744717	0.370256758245859	-	derivatization:Bend5_chr4_8201|random_deposition_all_bkg_TFBS_full|shuffled_bg_19|fixed_deposition_1
282	295	ATTGTATGCATTTG	Foxa2	0.0497949	0.221001234587388	-	derivatization:Bend5_chr4_8201|random_deposition_all_bkg_TFBS_full|shuffled_bg_19|fixed_deposition_1
288	299	TGCATTTGTCTG	Sox17	0.0118224	0.058778347999117	-	derivatization:Bend5_chr4_8201|random_deposition_all_bkg_TFBS_full|shuffled_bg_19|fixed_deposition_1
24	35	TCCAGATATGGA	Gata4/6	0.374526	0.53815609400004	+	derivatization:Bend5_chr4_8201|random_deposition_all_bkg_TFBS_full|shuffled_bg_19|fixed_deposition_2
28	41	GATATGGACATGGG	Foxa2	0.0433914	0.192581026781361	-	derivatization:Bend5_chr4_8201|random_deposition_all_bkg_TFBS_full|shuffled_bg_19|fixed_deposition_2
37	48	ATGGGTGTGGCC	Klf4	0.747501	2.69463887694877	-	derivatization:Bend5_chr4_8201|random_deposition_all_bkg_TFBS_full|shuffled_bg_19|fixed_deposition_2
45	56	GGCCTATCTCCT	Gata4/6	0.296117	0.425490267930691	-	derivatization:Bend5_chr4_8201|random_deposition_all_bkg_TFBS_full|shuffled_bg_19|fixed_deposition_2
70	81	TGGACTGCCCCA	Klf4	0.0154927	0.0558490647221932	+	derivatization:Bend5_chr4_8201|random_deposition_all_bkg_TFBS_full|shuffled_bg_19|fixed_deposition_2
77	88	CCCCATTGATTT	Sox17	0.0643417	0.319892647301291	-	derivatization:Bend5_chr4_8201|random_deposition_all_bkg_TFBS_full|shuffled_bg_19|fixed_deposition_2
78	91	CCCATTGATTTAGC	Foxa2	0.0118646	0.0526578273655641	-	derivatization:Bend5_chr4_8201|random_deposition_all_bkg_TFBS_full|shuffled_bg_19|fixed_deposition_2
80	91	CATTGATTTAGC	Gata4/6	0.0476833	0.0685160936144143	+	derivatization:Bend5_chr4_8201|random_deposition_all_bkg_TFBS_full|shuffled_bg_19|fixed_deposition_2
95	106	CAGAGATAACTC	Gata4/6	0.313576	0.909182058036155	+	derivatization:Bend5_chr4_8201|random_deposition_all_bkg_TFBS_full|shuffled_bg_19|fixed_deposition_2
98	109	AGATAACTCATT	Jun_Atf3	0.0932293	0.232852331350631	+	derivatization:Bend5_chr4_8201|random_deposition_all_bkg_TFBS_full|shuffled_bg_19|fixed_deposition_2
99	112	GATAACTCATTTGA	Hnf1b	0.00192614	0.133948512884028	-	derivatization:Bend5_chr4_8201|random_deposition_all_bkg_TFBS_full|shuffled_bg_19|fixed_deposition_2
99	110	GATAACTCATTT	Jun_Atf3	0.0358325	0.0894963403470957	-	derivatization:Bend5_chr4_8201|random_deposition_all_bkg_TFBS_full|shuffled_bg_19|fixed_deposition_2
107	118	ATTTGATACAAA	Gata4/6	0.111222	0.159814798136504	+	derivatization:Bend5_chr4_8201|random_deposition_all_bkg_TFBS_full|shuffled_bg_19|fixed_deposition_2
109	122	TTGATACAAACAGT	Foxa2	0.0513586	0.227941295327028	+	derivatization:Bend5_chr4_8201|random_deposition_all_bkg_TFBS_full|shuffled_bg_19|fixed_deposition_2
135	146	ATAACAATTCTT	Sox17	0.0613136	0.304837606397911	+	derivatization:Bend5_chr4_8201|random_deposition_all_bkg_TFBS_full|shuffled_bg_19|fixed_deposition_2
151	162	AGCCATTGTTCT	Sox17	0.469197	2.33274331321404	-	derivatization:Bend5_chr4_8201|random_deposition_all_bkg_TFBS_full|shuffled_bg_19|fixed_deposition_2
162	173	TTCTAATCTTGT	Gata4/6	0.285102	0.409662823706764	-	derivatization:Bend5_chr4_8201|random_deposition_all_bkg_TFBS_full|shuffled_bg_19|fixed_deposition_2
171	182	TGTGACATGGAA	Jun_Atf3	0.0662726	0.165524458669837	-	derivatization:Bend5_chr4_8201|random_deposition_all_bkg_TFBS_full|shuffled_bg_19|fixed_deposition_2
185	196	TTCAATTGTATG	Sox17	0.0744717	0.370256758245859	-	derivatization:Bend5_chr4_8201|random_deposition_all_bkg_TFBS_full|shuffled_bg_19|fixed_deposition_2
189	202	ATTGTATGCATTTG	Foxa2	0.0497949	0.221001234587388	-	derivatization:Bend5_chr4_8201|random_deposition_all_bkg_TFBS_full|shuffled_bg_19|fixed_deposition_2
195	206	TGCATTTGTGTT	Sox17	0.0161125	0.0801077727141505	-	derivatization:Bend5_chr4_8201|random_deposition_all_bkg_TFBS_full|shuffled_bg_19|fixed_deposition_2
201	214	TGTGTTGGCCAGTA	Foxa2	0.0214624	0.0952550742587768	-	derivatization:Bend5_chr4_8201|random_deposition_all_bkg_TFBS_full|shuffled_bg_19|fixed_deposition_2
221	232	CCTTTATCCCAG	Gata4/6	0.0880432	0.126509199936091	-	derivatization:Bend5_chr4_8201|random_deposition_all_bkg_TFBS_full|shuffled_bg_19|fixed_deposition_2
264	277	TGGGATGATTTACC	Hnf1b	0.000737655	0.0512983429405276	+	derivatization:Bend5_chr4_8201|random_deposition_all_bkg_TFBS_full|shuffled_bg_19|fixed_deposition_2
267	278	GATGATTTACCC	Jun_Atf3	0.190469	0.475721159549877	-	derivatization:Bend5_chr4_8201|random_deposition_all_bkg_TFBS_full|shuffled_bg_19|fixed_deposition_2
268	281	ATGATTTACCCAAG	Foxa2	0.0294631	0.130764023519912	-	derivatization:Bend5_chr4_8201|random_deposition_all_bkg_TFBS_full|shuffled_bg_19|fixed_deposition_2
285	298	AGCATTCAAACATG	Foxa2	0.0464807	0.206292051685735	+	derivatization:Bend5_chr4_8201|random_deposition_all_bkg_TFBS_full|shuffled_bg_19|fixed_deposition_2
4	15	ACACATGTCAGC	Jun_Atf3	0.045764	0.114301556398367	+	derivatization:Bend5_chr4_8201|random_deposition_all_bkg_TFBS_full|shuffled_bg_1|fixed_deposition_1
11	22	TCAGCTCTCATC	Jun_Atf3	0.0251832	0.0628983252139533	+	derivatization:Bend5_chr4_8201|random_deposition_all_bkg_TFBS_full|shuffled_bg_1|fixed_deposition_1
15	26	CTCTCATCTAAA	Gata4/6	0.0819273	0.11772126837648	-	derivatization:Bend5_chr4_8201|random_deposition_all_bkg_TFBS_full|shuffled_bg_1|fixed_deposition_1
26	37	AGCCATTGTTCT	Sox17	0.469197	2.33274331321404	-	derivatization:Bend5_chr4_8201|random_deposition_all_bkg_TFBS_full|shuffled_bg_1|fixed_deposition_1
35	46	TCTGACTAACAG	Jun_Atf3	0.100322	0.250567274298509	-	derivatization:Bend5_chr4_8201|random_deposition_all_bkg_TFBS_full|shuffled_bg_1|fixed_deposition_1
54	65	TCTAGATTTTGT	Gata4/6	0.0615692	0.0884687316306672	+	derivatization:Bend5_chr4_8201|random_deposition_all_bkg_TFBS_full|shuffled_bg_1|fixed_deposition_1
78	89	GGGGGTGTACTT	Klf4	0.0497948	0.179503444075511	-	derivatization:Bend5_chr4_8201|random_deposition_all_bkg_TFBS_full|shuffled_bg_1|fixed_deposition_1
101	112	CCCCATTGATTT	Sox17	0.0643417	0.319892647301291	-	derivatization:Bend5_chr4_8201|random_deposition_all_bkg_TFBS_full|shuffled_bg_1|fixed_deposition_1
104	115	CATTGATTTCTC	Gata4/6	0.0502312	0.0721771689787487	+	derivatization:Bend5_chr4_8201|random_deposition_all_bkg_TFBS_full|shuffled_bg_1|fixed_deposition_1
115	126	CCTTTATCCCAG	Gata4/6	0.0880432	0.126509199936091	-	derivatization:Bend5_chr4_8201|random_deposition_all_bkg_TFBS_full|shuffled_bg_1|fixed_deposition_1
127	138	CTGGGTGGGCTT	Klf4	0.11076	0.39927465248989	-	derivatization:Bend5_chr4_8201|random_deposition_all_bkg_TFBS_full|shuffled_bg_1|fixed_deposition_1
149	160	TCCAGATATGGA	Gata4/6	0.374526	0.53815609400004	+	derivatization:Bend5_chr4_8201|random_deposition_all_bkg_TFBS_full|shuffled_bg_1|fixed_deposition_1
153	166	GATATGGATTCATT	Foxa2	0.0252359	0.112002736342956	-	derivatization:Bend5_chr4_8201|random_deposition_all_bkg_TFBS_full|shuffled_bg_1|fixed_deposition_1
155	166	TATGGATTCATT	Jun_Atf3	0.0314215	0.0784792927709835	+	derivatization:Bend5_chr4_8201|random_deposition_all_bkg_TFBS_full|shuffled_bg_1|fixed_deposition_1
165	178	TTTAAATGATTTAC	Hnf1b	0.00980947	0.682174669899637	-	derivatization:Bend5_chr4_8201|random_deposition_all_bkg_TFBS_full|shuffled_bg_1|fixed_deposition_1
166	179	TTAAATGATTTACC	Hnf1b	0.0454497	3.16068392018504	+	derivatization:Bend5_chr4_8201|random_deposition_all_bkg_TFBS_full|shuffled_bg_1|fixed_deposition_1
168	179	AAATGATTTACC	Gata4/6	0.0389447	0.0559596066334603	+	derivatization:Bend5_chr4_8201|random_deposition_all_bkg_TFBS_full|shuffled_bg_1|fixed_deposition_1
169	180	AATGATTTACCC	Jun_Atf3	0.123743	0.309064275268839	-	derivatization:Bend5_chr4_8201|random_deposition_all_bkg_TFBS_full|shuffled_bg_1|fixed_deposition_1
170	183	ATGATTTACCCAAG	Foxa2	0.0294631	0.130764023519912	-	derivatization:Bend5_chr4_8201|random_deposition_all_bkg_TFBS_full|shuffled_bg_1|fixed_deposition_1
185	198	AGCATTCAAACATG	Foxa2	0.0464807	0.206292051685735	+	derivatization:Bend5_chr4_8201|random_deposition_all_bkg_TFBS_full|shuffled_bg_1|fixed_deposition_1
196	207	ATGGGTAGAAGG	Klf4	0.0157455	0.056760374149328	-	derivatization:Bend5_chr4_8201|random_deposition_all_bkg_TFBS_full|shuffled_bg_1|fixed_deposition_1
205	216	AGGAGATATCTT	Gata4/6	0.0889902	0.258018130153612	+	derivatization:Bend5_chr4_8201|random_deposition_all_bkg_TFBS_full|shuffled_bg_1|fixed_deposition_1
207	218	GAGATATCTTCC	Gata4/6	0.132019	0.189697989922706	-	derivatization:Bend5_chr4_8201|random_deposition_all_bkg_TFBS_full|shuffled_bg_1|fixed_deposition_1
226	237	GGCCTATCTCCT	Gata4/6	0.296117	0.425490267930691	-	derivatization:Bend5_chr4_8201|random_deposition_all_bkg_TFBS_full|shuffled_bg_1|fixed_deposition_1
241	252	CAGAGATAACTC	Gata4/6	0.313576	0.909182058036155	+	derivatization:Bend5_chr4_8201|random_deposition_all_bkg_TFBS_full|shuffled_bg_1|fixed_deposition_1
244	255	AGATAACTCATT	Jun_Atf3	0.0932293	0.232852331350631	+	derivatization:Bend5_chr4_8201|random_deposition_all_bkg_TFBS_full|shuffled_bg_1|fixed_deposition_1
245	258	GATAACTCATTTGA	Hnf1b	0.00192614	0.133948512884028	-	derivatization:Bend5_chr4_8201|random_deposition_all_bkg_TFBS_full|shuffled_bg_1|fixed_deposition_1
245	256	GATAACTCATTT	Jun_Atf3	0.0358325	0.0894963403470957	-	derivatization:Bend5_chr4_8201|random_deposition_all_bkg_TFBS_full|shuffled_bg_1|fixed_deposition_1
253	264	ATTTGATACAAA	Gata4/6	0.111222	0.159814798136504	+	derivatization:Bend5_chr4_8201|random_deposition_all_bkg_TFBS_full|shuffled_bg_1|fixed_deposition_1
255	268	TTGATACAAACAGT	Foxa2	0.0513586	0.227941295327028	+	derivatization:Bend5_chr4_8201|random_deposition_all_bkg_TFBS_full|shuffled_bg_1|fixed_deposition_1
278	289	TTCAATTGTATG	Sox17	0.0744717	0.370256758245859	-	derivatization:Bend5_chr4_8201|random_deposition_all_bkg_TFBS_full|shuffled_bg_1|fixed_deposition_1
282	295	ATTGTATGCATTTG	Foxa2	0.0497949	0.221001234587388	-	derivatization:Bend5_chr4_8201|random_deposition_all_bkg_TFBS_full|shuffled_bg_1|fixed_deposition_1
4	15	ACACATGTCAGC	Jun_Atf3	0.045764	0.114301556398367	+	derivatization:Bend5_chr4_8201|random_deposition_all_bkg_TFBS_full|shuffled_bg_1|fixed_deposition_2
11	22	TCAGCTCTCATC	Jun_Atf3	0.0251832	0.0628983252139533	+	derivatization:Bend5_chr4_8201|random_deposition_all_bkg_TFBS_full|shuffled_bg_1|fixed_deposition_2
15	26	CTCTCATCTTCC	Gata4/6	0.070463	0.101248225360922	-	derivatization:Bend5_chr4_8201|random_deposition_all_bkg_TFBS_full|shuffled_bg_1|fixed_deposition_2
24	35	TCCAGATATGGA	Gata4/6	0.374526	0.53815609400004	+	derivatization:Bend5_chr4_8201|random_deposition_all_bkg_TFBS_full|shuffled_bg_1|fixed_deposition_2
45	56	GGCCTATCTCCT	Gata4/6	0.296117	0.425490267930691	-	derivatization:Bend5_chr4_8201|random_deposition_all_bkg_TFBS_full|shuffled_bg_1|fixed_deposition_2
54	65	CCTAGATTTTGT	Gata4/6	0.0587958	0.0844836355062334	+	derivatization:Bend5_chr4_8201|random_deposition_all_bkg_TFBS_full|shuffled_bg_1|fixed_deposition_2
77	88	CCCCATTGATTT	Sox17	0.0643417	0.319892647301291	-	derivatization:Bend5_chr4_8201|random_deposition_all_bkg_TFBS_full|shuffled_bg_1|fixed_deposition_2
83	94	TGATTTTTCATG	Jun_Atf3	0.0205874	0.0514197155448768	+	derivatization:Bend5_chr4_8201|random_deposition_all_bkg_TFBS_full|shuffled_bg_1|fixed_deposition_2
95	106	CAGAGATAACTC	Gata4/6	0.313576	0.909182058036155	+	derivatization:Bend5_chr4_8201|random_deposition_all_bkg_TFBS_full|shuffled_bg_1|fixed_deposition_2
98	109	AGATAACTCATT	Jun_Atf3	0.0932293	0.232852331350631	+	derivatization:Bend5_chr4_8201|random_deposition_all_bkg_TFBS_full|shuffled_bg_1|fixed_deposition_2
99	112	GATAACTCATTTGA	Hnf1b	0.00192614	0.133948512884028	-	derivatization:Bend5_chr4_8201|random_deposition_all_bkg_TFBS_full|shuffled_bg_1|fixed_deposition_2
99	110	GATAACTCATTT	Jun_Atf3	0.0358325	0.0894963403470957	-	derivatization:Bend5_chr4_8201|random_deposition_all_bkg_TFBS_full|shuffled_bg_1|fixed_deposition_2
107	118	ATTTGATACAAA	Gata4/6	0.111222	0.159814798136504	+	derivatization:Bend5_chr4_8201|random_deposition_all_bkg_TFBS_full|shuffled_bg_1|fixed_deposition_2
109	122	TTGATACAAACAGT	Foxa2	0.0513586	0.227941295327028	+	derivatization:Bend5_chr4_8201|random_deposition_all_bkg_TFBS_full|shuffled_bg_1|fixed_deposition_2
127	138	CTGGGTGGGCTT	Klf4	0.11076	0.39927465248989	-	derivatization:Bend5_chr4_8201|random_deposition_all_bkg_TFBS_full|shuffled_bg_1|fixed_deposition_2
151	162	AGCCATTGTTCT	Sox17	0.469197	2.33274331321404	-	derivatization:Bend5_chr4_8201|random_deposition_all_bkg_TFBS_full|shuffled_bg_1|fixed_deposition_2
155	166	ATTGTTCTCATT	Jun_Atf3	0.0289645	0.0723426149440718	+	derivatization:Bend5_chr4_8201|random_deposition_all_bkg_TFBS_full|shuffled_bg_1|fixed_deposition_2
164	175	ATTTAATCTTTT	Gata4/6	0.144016	0.20693646911966	-	derivatization:Bend5_chr4_8201|random_deposition_all_bkg_TFBS_full|shuffled_bg_1|fixed_deposition_2
165	178	TTTAATCTTTTGCT	Hnf1b	0.0140123	0.97444980483499	+	derivatization:Bend5_chr4_8201|random_deposition_all_bkg_TFBS_full|shuffled_bg_1|fixed_deposition_2
174	185	TTGCTTATCATT	Jun_Atf3	0.0258148	0.0644758285576559	+	derivatization:Bend5_chr4_8201|random_deposition_all_bkg_TFBS_full|shuffled_bg_1|fixed_deposition_2
175	186	TGCTTATCATTT	Gata4/6	0.525439	0.755002856611523	-	derivatization:Bend5_chr4_8201|random_deposition_all_bkg_TFBS_full|shuffled_bg_1|fixed_deposition_2
185	196	TTCAATTGTATG	Sox17	0.0744717	0.370256758245859	-	derivatization:Bend5_chr4_8201|random_deposition_all_bkg_TFBS_full|shuffled_bg_1|fixed_deposition_2
189	202	ATTGTATGCATTTG	Foxa2	0.0497949	0.221001234587388	-	derivatization:Bend5_chr4_8201|random_deposition_all_bkg_TFBS_full|shuffled_bg_1|fixed_deposition_2
205	216	AGGAGATATCTT	Gata4/6	0.0889902	0.258018130153612	+	derivatization:Bend5_chr4_8201|random_deposition_all_bkg_TFBS_full|shuffled_bg_1|fixed_deposition_2
207	218	GAGATATCTTCC	Gata4/6	0.132019	0.189697989922706	-	derivatization:Bend5_chr4_8201|random_deposition_all_bkg_TFBS_full|shuffled_bg_1|fixed_deposition_2
213	224	TCTTCCTCCCTT	Klf4	0.0244859	0.0882683208143933	+	derivatization:Bend5_chr4_8201|random_deposition_all_bkg_TFBS_full|shuffled_bg_1|fixed_deposition_2
221	232	CCTTTATCCCAG	Gata4/6	0.0880432	0.126509199936091	-	derivatization:Bend5_chr4_8201|random_deposition_all_bkg_TFBS_full|shuffled_bg_1|fixed_deposition_2
241	252	CTCTGATCTCTA	Gata4/6	0.222712	0.320014685247318	-	derivatization:Bend5_chr4_8201|random_deposition_all_bkg_TFBS_full|shuffled_bg_1|fixed_deposition_2
264	277	ACTCATGATTTACC	Hnf1b	0.00191937	0.133477710433414	+	derivatization:Bend5_chr4_8201|random_deposition_all_bkg_TFBS_full|shuffled_bg_1|fixed_deposition_2
266	277	TCATGATTTACC	Gata4/6	0.0422188	0.0606641581662392	+	derivatization:Bend5_chr4_8201|random_deposition_all_bkg_TFBS_full|shuffled_bg_1|fixed_deposition_2
267	278	CATGATTTACCC	Jun_Atf3	0.10708	0.267446260360483	-	derivatization:Bend5_chr4_8201|random_deposition_all_bkg_TFBS_full|shuffled_bg_1|fixed_deposition_2
268	281	ATGATTTACCCAAG	Foxa2	0.0294631	0.130764023519912	-	derivatization:Bend5_chr4_8201|random_deposition_all_bkg_TFBS_full|shuffled_bg_1|fixed_deposition_2
280	293	AGCCAAGCATTCAA	Hnf1b	0.00192287	0.13372110904156	-	derivatization:Bend5_chr4_8201|random_deposition_all_bkg_TFBS_full|shuffled_bg_1|fixed_deposition_2
285	298	AGCATTCAAACATG	Foxa2	0.0464807	0.206292051685735	+	derivatization:Bend5_chr4_8201|random_deposition_all_bkg_TFBS_full|shuffled_bg_1|fixed_deposition_2
11	22	TTGGGCAGGCCT	Klf4	0.0631455	0.227630891737093	-	derivatization:Bend5_chr4_8201|random_deposition_all_bkg_TFBS_full|shuffled_bg_200|fixed_deposition_1
26	37	AGCCATTGTTCT	Sox17	0.469197	2.33274331321404	-	derivatization:Bend5_chr4_8201|random_deposition_all_bkg_TFBS_full|shuffled_bg_200|fixed_deposition_1
34	45	TTCTAATGTCAT	Sox17	0.0108957	0.0541710013443953	-	derivatization:Bend5_chr4_8201|random_deposition_all_bkg_TFBS_full|shuffled_bg_200|fixed_deposition_1
35	46	TCTAATGTCATT	Jun_Atf3	0.0730556	0.18246588549114	+	derivatization:Bend5_chr4_8201|random_deposition_all_bkg_TFBS_full|shuffled_bg_200|fixed_deposition_1
40	51	TGTCATTGTGAT	Sox17	0.0929852	0.462301769891688	-	derivatization:Bend5_chr4_8201|random_deposition_all_bkg_TFBS_full|shuffled_bg_200|fixed_deposition_1
45	56	TTGTGATGACCA	Gata4/6	0.0775482	0.111428943274256	+	derivatization:Bend5_chr4_8201|random_deposition_all_bkg_TFBS_full|shuffled_bg_200|fixed_deposition_1
46	57	TGTGATGACCAC	Jun_Atf3	0.0552379	0.13796385679087	-	derivatization:Bend5_chr4_8201|random_deposition_all_bkg_TFBS_full|shuffled_bg_200|fixed_deposition_1
49	60	GATGACCACCCA	Jun_Atf3	0.116459	0.29087153563057	-	derivatization:Bend5_chr4_8201|random_deposition_all_bkg_TFBS_full|shuffled_bg_200|fixed_deposition_1
50	61	ATGACCACCCAT	Klf4	0.0537036	0.193594133508993	+	derivatization:Bend5_chr4_8201|random_deposition_all_bkg_TFBS_full|shuffled_bg_200|fixed_deposition_1
56	67	ACCCATTGAGTC	Sox17	0.0183621	0.0912922844595502	-	derivatization:Bend5_chr4_8201|random_deposition_all_bkg_TFBS_full|shuffled_bg_200|fixed_deposition_1
59	70	CATTGAGTCAGG	Jun_Atf3	0.148603	0.371155366346179	+	derivatization:Bend5_chr4_8201|random_deposition_all_bkg_TFBS_full|shuffled_bg_200|fixed_deposition_1
66	77	TCAGGCGGTGGC	Klf4	0.022409	0.0807813803507218	-	derivatization:Bend5_chr4_8201|random_deposition_all_bkg_TFBS_full|shuffled_bg_200|fixed_deposition_1
94	105	AACCATACCCCA	Klf4	0.0628981	0.226739048571455	+	derivatization:Bend5_chr4_8201|random_deposition_all_bkg_TFBS_full|shuffled_bg_200|fixed_deposition_1
101	112	CCCCATTGATTT	Sox17	0.0643417	0.319892647301291	-	derivatization:Bend5_chr4_8201|random_deposition_all_bkg_TFBS_full|shuffled_bg_200|fixed_deposition_1
104	115	CATTGATTTCTC	Gata4/6	0.0502312	0.0721771689787487	+	derivatization:Bend5_chr4_8201|random_deposition_all_bkg_TFBS_full|shuffled_bg_200|fixed_deposition_1
115	126	CCTTTATCCCAG	Gata4/6	0.0880432	0.126509199936091	-	derivatization:Bend5_chr4_8201|random_deposition_all_bkg_TFBS_full|shuffled_bg_200|fixed_deposition_1
132	143	TGAGGATCTCTG	Gata4/6	0.0394604	0.0567006155291734	-	derivatization:Bend5_chr4_8201|random_deposition_all_bkg_TFBS_full|shuffled_bg_200|fixed_deposition_1
140	151	TCTGACCTGTCC	Jun_Atf3	0.0367632	0.0918208849354175	-	derivatization:Bend5_chr4_8201|random_deposition_all_bkg_TFBS_full|shuffled_bg_200|fixed_deposition_1
149	160	TCCAGATATGGA	Gata4/6	0.374526	0.53815609400004	+	derivatization:Bend5_chr4_8201|random_deposition_all_bkg_TFBS_full|shuffled_bg_200|fixed_deposition_1
153	166	GATATGGACCTGAC	Foxa2	0.0270644	0.120118040469344	-	derivatization:Bend5_chr4_8201|random_deposition_all_bkg_TFBS_full|shuffled_bg_200|fixed_deposition_1
161	172	CCTGACAAGATG	Jun_Atf3	0.0345484	0.0862891331848908	-	derivatization:Bend5_chr4_8201|random_deposition_all_bkg_TFBS_full|shuffled_bg_200|fixed_deposition_1
165	176	ACAAGATGATTT	Gata4/6	0.0354542	0.0509441101229186	+	derivatization:Bend5_chr4_8201|random_deposition_all_bkg_TFBS_full|shuffled_bg_200|fixed_deposition_1
168	179	AGATGATTTACC	Gata4/6	0.0357344	0.0513467292669535	+	derivatization:Bend5_chr4_8201|random_deposition_all_bkg_TFBS_full|shuffled_bg_200|fixed_deposition_1
169	180	GATGATTTACCC	Jun_Atf3	0.190469	0.475721159549877	-	derivatization:Bend5_chr4_8201|random_deposition_all_bkg_TFBS_full|shuffled_bg_200|fixed_deposition_1
170	183	ATGATTTACCCAAG	Foxa2	0.0294631	0.130764023519912	-	derivatization:Bend5_chr4_8201|random_deposition_all_bkg_TFBS_full|shuffled_bg_200|fixed_deposition_1
185	198	AGCATTCAAACATG	Foxa2	0.0464807	0.206292051685735	+	derivatization:Bend5_chr4_8201|random_deposition_all_bkg_TFBS_full|shuffled_bg_200|fixed_deposition_1
195	206	CATGACTTAATT	Jun_Atf3	0.310178	0.774709993893294	-	derivatization:Bend5_chr4_8201|random_deposition_all_bkg_TFBS_full|shuffled_bg_200|fixed_deposition_1
220	233	CCTATTGGCCTATC	Foxa2	0.079394	0.352368857429799	-	derivatization:Bend5_chr4_8201|random_deposition_all_bkg_TFBS_full|shuffled_bg_200|fixed_deposition_1
226	237	GGCCTATCTCCT	Gata4/6	0.296117	0.425490267930691	-	derivatization:Bend5_chr4_8201|random_deposition_all_bkg_TFBS_full|shuffled_bg_200|fixed_deposition_1
234	245	TCCTGATCAGAG	Gata4/6	0.202337	0.290737864905737	-	derivatization:Bend5_chr4_8201|random_deposition_all_bkg_TFBS_full|shuffled_bg_200|fixed_deposition_1
241	252	CAGAGATAACTC	Gata4/6	0.313576	0.909182058036155	+	derivatization:Bend5_chr4_8201|random_deposition_all_bkg_TFBS_full|shuffled_bg_200|fixed_deposition_1
244	255	AGATAACTCATT	Jun_Atf3	0.0932293	0.232852331350631	+	derivatization:Bend5_chr4_8201|random_deposition_all_bkg_TFBS_full|shuffled_bg_200|fixed_deposition_1
245	258	GATAACTCATTTGA	Hnf1b	0.00192614	0.133948512884028	-	derivatization:Bend5_chr4_8201|random_deposition_all_bkg_TFBS_full|shuffled_bg_200|fixed_deposition_1
245	256	GATAACTCATTT	Jun_Atf3	0.0358325	0.0894963403470957	-	derivatization:Bend5_chr4_8201|random_deposition_all_bkg_TFBS_full|shuffled_bg_200|fixed_deposition_1
253	264	ATTTGATACAAA	Gata4/6	0.111222	0.159814798136504	+	derivatization:Bend5_chr4_8201|random_deposition_all_bkg_TFBS_full|shuffled_bg_200|fixed_deposition_1
255	268	TTGATACAAACAGT	Foxa2	0.0513586	0.227941295327028	+	derivatization:Bend5_chr4_8201|random_deposition_all_bkg_TFBS_full|shuffled_bg_200|fixed_deposition_1
266	277	AGTTTTGTCAGT	Jun_Atf3	0.0795047	0.198573353530838	+	derivatization:Bend5_chr4_8201|random_deposition_all_bkg_TFBS_full|shuffled_bg_200|fixed_deposition_1
278	289	TTCAATTGTATG	Sox17	0.0744717	0.370256758245859	-	derivatization:Bend5_chr4_8201|random_deposition_all_bkg_TFBS_full|shuffled_bg_200|fixed_deposition_1
282	295	ATTGTATGCATTTG	Foxa2	0.0497949	0.221001234587388	-	derivatization:Bend5_chr4_8201|random_deposition_all_bkg_TFBS_full|shuffled_bg_200|fixed_deposition_1
289	300	GCATTTGTAACC	Jun_Atf3	0.0418226	0.104457396045502	+	derivatization:Bend5_chr4_8201|random_deposition_all_bkg_TFBS_full|shuffled_bg_200|fixed_deposition_1
11	22	TTGGGCAGGCCT	Klf4	0.0631455	0.227630891737093	-	derivatization:Bend5_chr4_8201|random_deposition_all_bkg_TFBS_full|shuffled_bg_200|fixed_deposition_2
24	35	TCCAGATATGGA	Gata4/6	0.374526	0.53815609400004	+	derivatization:Bend5_chr4_8201|random_deposition_all_bkg_TFBS_full|shuffled_bg_200|fixed_deposition_2
35	46	ATGAATGTCAGG	Jun_Atf3	0.0223791	0.0558947198845096	+	derivatization:Bend5_chr4_8201|random_deposition_all_bkg_TFBS_full|shuffled_bg_200|fixed_deposition_2
45	56	GGCCTATCTCCT	Gata4/6	0.296117	0.425490267930691	-	derivatization:Bend5_chr4_8201|random_deposition_all_bkg_TFBS_full|shuffled_bg_200|fixed_deposition_2
50	61	ATCTCCTCCCAT	Klf4	0.0522098	0.18820918880071	+	derivatization:Bend5_chr4_8201|random_deposition_all_bkg_TFBS_full|shuffled_bg_200|fixed_deposition_2
56	67	TCCCATTGAGTC	Sox17	0.0194201	0.0965524255631388	-	derivatization:Bend5_chr4_8201|random_deposition_all_bkg_TFBS_full|shuffled_bg_200|fixed_deposition_2
59	70	CATTGAGTCAGG	Jun_Atf3	0.148603	0.371155366346179	+	derivatization:Bend5_chr4_8201|random_deposition_all_bkg_TFBS_full|shuffled_bg_200|fixed_deposition_2
66	77	TCAGGCGGTGGC	Klf4	0.022409	0.0807813803507218	-	derivatization:Bend5_chr4_8201|random_deposition_all_bkg_TFBS_full|shuffled_bg_200|fixed_deposition_2
77	88	CCCCATTGATTT	Sox17	0.0643417	0.319892647301291	-	derivatization:Bend5_chr4_8201|random_deposition_all_bkg_TFBS_full|shuffled_bg_200|fixed_deposition_2
84	95	GATTTATCCAAC	Gata4/6	0.0441414	0.0634267404871581	-	derivatization:Bend5_chr4_8201|random_deposition_all_bkg_TFBS_full|shuffled_bg_200|fixed_deposition_2
85	98	ATTTATCCAACAGA	Foxa2	0.0209197	0.0928464466681887	+	derivatization:Bend5_chr4_8201|random_deposition_all_bkg_TFBS_full|shuffled_bg_200|fixed_deposition_2
95	106	CAGAGATAACTC	Gata4/6	0.313576	0.909182058036155	+	derivatization:Bend5_chr4_8201|random_deposition_all_bkg_TFBS_full|shuffled_bg_200|fixed_deposition_2
98	109	AGATAACTCATT	Jun_Atf3	0.0932293	0.232852331350631	+	derivatization:Bend5_chr4_8201|random_deposition_all_bkg_TFBS_full|shuffled_bg_200|fixed_deposition_2
99	112	GATAACTCATTTGA	Hnf1b	0.00192614	0.133948512884028	-	derivatization:Bend5_chr4_8201|random_deposition_all_bkg_TFBS_full|shuffled_bg_200|fixed_deposition_2
99	110	GATAACTCATTT	Jun_Atf3	0.0358325	0.0894963403470957	-	derivatization:Bend5_chr4_8201|random_deposition_all_bkg_TFBS_full|shuffled_bg_200|fixed_deposition_2
107	118	ATTTGATACAAA	Gata4/6	0.111222	0.159814798136504	+	derivatization:Bend5_chr4_8201|random_deposition_all_bkg_TFBS_full|shuffled_bg_200|fixed_deposition_2
109	122	TTGATACAAACAGT	Foxa2	0.0513586	0.227941295327028	+	derivatization:Bend5_chr4_8201|random_deposition_all_bkg_TFBS_full|shuffled_bg_200|fixed_deposition_2
132	143	TGAGGATCTCTG	Gata4/6	0.0394604	0.0567006155291734	-	derivatization:Bend5_chr4_8201|random_deposition_all_bkg_TFBS_full|shuffled_bg_200|fixed_deposition_2
140	151	TCTGACCTGCAA	Jun_Atf3	0.0277133	0.0692175798211447	-	derivatization:Bend5_chr4_8201|random_deposition_all_bkg_TFBS_full|shuffled_bg_200|fixed_deposition_2
151	162	AGCCATTGTTCT	Sox17	0.469197	2.33274331321404	-	derivatization:Bend5_chr4_8201|random_deposition_all_bkg_TFBS_full|shuffled_bg_200|fixed_deposition_2
163	174	TGACAAGTCAGT	Jun_Atf3	0.0606436	0.151465297299187	+	derivatization:Bend5_chr4_8201|random_deposition_all_bkg_TFBS_full|shuffled_bg_200|fixed_deposition_2
172	183	AGTGTGGTCAGA	Jun_Atf3	0.035737	0.0892578166464567	+	derivatization:Bend5_chr4_8201|random_deposition_all_bkg_TFBS_full|shuffled_bg_200|fixed_deposition_2
185	196	TTCAATTGTATG	Sox17	0.0744717	0.370256758245859	-	derivatization:Bend5_chr4_8201|random_deposition_all_bkg_TFBS_full|shuffled_bg_200|fixed_deposition_2
189	202	ATTGTATGCATTTG	Foxa2	0.0497949	0.221001234587388	-	derivatization:Bend5_chr4_8201|random_deposition_all_bkg_TFBS_full|shuffled_bg_200|fixed_deposition_2
221	232	CCTTTATCCCAG	Gata4/6	0.0880432	0.126509199936091	-	derivatization:Bend5_chr4_8201|random_deposition_all_bkg_TFBS_full|shuffled_bg_200|fixed_deposition_2
234	245	GAAAGATCCCGT	Gata4/6	0.0541588	0.0778207341111949	+	derivatization:Bend5_chr4_8201|random_deposition_all_bkg_TFBS_full|shuffled_bg_200|fixed_deposition_2
243	254	CGTGAGATCCAC	Jun_Atf3	0.0240927	0.0601746592919967	-	derivatization:Bend5_chr4_8201|random_deposition_all_bkg_TFBS_full|shuffled_bg_200|fixed_deposition_2
254	265	CTTGGACTCACG	Jun_Atf3	0.0457637	0.114300807109255	+	derivatization:Bend5_chr4_8201|random_deposition_all_bkg_TFBS_full|shuffled_bg_200|fixed_deposition_2
261	272	TCACGATATGAT	Gata4/6	0.242629	0.348633405774594	+	derivatization:Bend5_chr4_8201|random_deposition_all_bkg_TFBS_full|shuffled_bg_200|fixed_deposition_2
266	277	ATATGATTTACC	Gata4/6	0.0367488	0.0528043197726958	+	derivatization:Bend5_chr4_8201|random_deposition_all_bkg_TFBS_full|shuffled_bg_200|fixed_deposition_2
267	278	TATGATTTACCC	Jun_Atf3	0.139163	0.347577735623327	-	derivatization:Bend5_chr4_8201|random_deposition_all_bkg_TFBS_full|shuffled_bg_200|fixed_deposition_2
268	281	ATGATTTACCCAAG	Foxa2	0.0294631	0.130764023519912	-	derivatization:Bend5_chr4_8201|random_deposition_all_bkg_TFBS_full|shuffled_bg_200|fixed_deposition_2
280	293	AGCTGAGCATTCAA	Hnf1b	0.000835706	0.0581170506340451	-	derivatization:Bend5_chr4_8201|random_deposition_all_bkg_TFBS_full|shuffled_bg_200|fixed_deposition_2
285	298	AGCATTCAAACATG	Foxa2	0.0464807	0.206292051685735	+	derivatization:Bend5_chr4_8201|random_deposition_all_bkg_TFBS_full|shuffled_bg_200|fixed_deposition_2
26	37	AGCCATTGTTCT	Sox17	0.469197	2.33274331321404	-	derivatization:Bend5_chr4_8201|random_deposition_all_bkg_TFBS_full|shuffled_bg_20|fixed_deposition_1
48	59	GCTGACTGGACT	Jun_Atf3	0.0630441	0.157460859010014	-	derivatization:Bend5_chr4_8201|random_deposition_all_bkg_TFBS_full|shuffled_bg_20|fixed_deposition_1
78	89	CAGCATGCCTAC	Klf4	0.0208069	0.0750060289535202	+	derivatization:Bend5_chr4_8201|random_deposition_all_bkg_TFBS_full|shuffled_bg_20|fixed_deposition_1
82	93	ATGCCTACCCAG	Klf4	0.0195602	0.0705118459519028	+	derivatization:Bend5_chr4_8201|random_deposition_all_bkg_TFBS_full|shuffled_bg_20|fixed_deposition_1
94	105	GAACACACCCCA	Klf4	0.158848	0.572625315986946	+	derivatization:Bend5_chr4_8201|random_deposition_all_bkg_TFBS_full|shuffled_bg_20|fixed_deposition_1
101	112	CCCCATTGATTT	Sox17	0.0643417	0.319892647301291	-	derivatization:Bend5_chr4_8201|random_deposition_all_bkg_TFBS_full|shuffled_bg_20|fixed_deposition_1
102	115	CCCATTGATTTAGC	Foxa2	0.0118646	0.0526578273655641	-	derivatization:Bend5_chr4_8201|random_deposition_all_bkg_TFBS_full|shuffled_bg_20|fixed_deposition_1
104	115	CATTGATTTAGC	Gata4/6	0.0476833	0.0685160936144143	+	derivatization:Bend5_chr4_8201|random_deposition_all_bkg_TFBS_full|shuffled_bg_20|fixed_deposition_1
115	126	CCTTTATCCCAG	Gata4/6	0.0880432	0.126509199936091	-	derivatization:Bend5_chr4_8201|random_deposition_all_bkg_TFBS_full|shuffled_bg_20|fixed_deposition_1
126	139	GAAGTCTCAACACT	Foxa2	0.0329205	0.146108761002314	+	derivatization:Bend5_chr4_8201|random_deposition_all_bkg_TFBS_full|shuffled_bg_20|fixed_deposition_1
149	160	TCCAGATATGGA	Gata4/6	0.374526	0.53815609400004	+	derivatization:Bend5_chr4_8201|random_deposition_all_bkg_TFBS_full|shuffled_bg_20|fixed_deposition_1
155	166	TATGGAGGGGCC	Klf4	0.0210265	0.0757976569210787	-	derivatization:Bend5_chr4_8201|random_deposition_all_bkg_TFBS_full|shuffled_bg_20|fixed_deposition_1
165	176	CCTAGATGATTT	Gata4/6	0.0349702	0.05024865093051	+	derivatization:Bend5_chr4_8201|random_deposition_all_bkg_TFBS_full|shuffled_bg_20|fixed_deposition_1
166	179	CTAGATGATTTACC	Hnf1b	0.00102179	0.0710577896621072	+	derivatization:Bend5_chr4_8201|random_deposition_all_bkg_TFBS_full|shuffled_bg_20|fixed_deposition_1
168	179	AGATGATTTACC	Gata4/6	0.0357344	0.0513467292669535	+	derivatization:Bend5_chr4_8201|random_deposition_all_bkg_TFBS_full|shuffled_bg_20|fixed_deposition_1
169	180	GATGATTTACCC	Jun_Atf3	0.190469	0.475721159549877	-	derivatization:Bend5_chr4_8201|random_deposition_all_bkg_TFBS_full|shuffled_bg_20|fixed_deposition_1
170	183	ATGATTTACCCAAG	Foxa2	0.0294631	0.130764023519912	-	derivatization:Bend5_chr4_8201|random_deposition_all_bkg_TFBS_full|shuffled_bg_20|fixed_deposition_1
185	198	AGCATTCAAACATG	Foxa2	0.0464807	0.206292051685735	+	derivatization:Bend5_chr4_8201|random_deposition_all_bkg_TFBS_full|shuffled_bg_20|fixed_deposition_1
195	208	CATGTGTGTAGAGG	Foxa2	0.0419552	0.186206840406564	-	derivatization:Bend5_chr4_8201|random_deposition_all_bkg_TFBS_full|shuffled_bg_20|fixed_deposition_1
196	207	ATGTGTGTAGAG	Klf4	0.0232918	0.083963753619213	-	derivatization:Bend5_chr4_8201|random_deposition_all_bkg_TFBS_full|shuffled_bg_20|fixed_deposition_1
215	226	GACCAGACCCCG	Klf4	0.0150081	0.054102147995969	+	derivatization:Bend5_chr4_8201|random_deposition_all_bkg_TFBS_full|shuffled_bg_20|fixed_deposition_1
220	231	GACCCCGGCCTA	Klf4	0.025469	0.0918122618658813	+	derivatization:Bend5_chr4_8201|random_deposition_all_bkg_TFBS_full|shuffled_bg_20|fixed_deposition_1
226	237	GGCCTATCTCCT	Gata4/6	0.296117	0.425490267930691	-	derivatization:Bend5_chr4_8201|random_deposition_all_bkg_TFBS_full|shuffled_bg_20|fixed_deposition_1
230	241	TATCTCCTCACC	Jun_Atf3	0.0677603	0.169240183376022	+	derivatization:Bend5_chr4_8201|random_deposition_all_bkg_TFBS_full|shuffled_bg_20|fixed_deposition_1
241	252	CAGAGATAACTC	Gata4/6	0.313576	0.909182058036155	+	derivatization:Bend5_chr4_8201|random_deposition_all_bkg_TFBS_full|shuffled_bg_20|fixed_deposition_1
244	255	AGATAACTCATT	Jun_Atf3	0.0932293	0.232852331350631	+	derivatization:Bend5_chr4_8201|random_deposition_all_bkg_TFBS_full|shuffled_bg_20|fixed_deposition_1
245	258	GATAACTCATTTGA	Hnf1b	0.00192614	0.133948512884028	-	derivatization:Bend5_chr4_8201|random_deposition_all_bkg_TFBS_full|shuffled_bg_20|fixed_deposition_1
245	256	GATAACTCATTT	Jun_Atf3	0.0358325	0.0894963403470957	-	derivatization:Bend5_chr4_8201|random_deposition_all_bkg_TFBS_full|shuffled_bg_20|fixed_deposition_1
253	264	ATTTGATACAAA	Gata4/6	0.111222	0.159814798136504	+	derivatization:Bend5_chr4_8201|random_deposition_all_bkg_TFBS_full|shuffled_bg_20|fixed_deposition_1
255	268	TTGATACAAACAGT	Foxa2	0.0513586	0.227941295327028	+	derivatization:Bend5_chr4_8201|random_deposition_all_bkg_TFBS_full|shuffled_bg_20|fixed_deposition_1
261	272	CAAACAGTGAGA	Sox17	0.0117262	0.058300062957373	+	derivatization:Bend5_chr4_8201|random_deposition_all_bkg_TFBS_full|shuffled_bg_20|fixed_deposition_1
266	277	AGTGAGACAGGG	Jun_Atf3	0.0382703	0.0955850636708423	-	derivatization:Bend5_chr4_8201|random_deposition_all_bkg_TFBS_full|shuffled_bg_20|fixed_deposition_1
278	289	TTCAATTGTATG	Sox17	0.0744717	0.370256758245859	-	derivatization:Bend5_chr4_8201|random_deposition_all_bkg_TFBS_full|shuffled_bg_20|fixed_deposition_1
282	295	ATTGTATGCATTTG	Foxa2	0.0497949	0.221001234587388	-	derivatization:Bend5_chr4_8201|random_deposition_all_bkg_TFBS_full|shuffled_bg_20|fixed_deposition_1
24	35	TCCAGATATGGA	Gata4/6	0.374526	0.53815609400004	+	derivatization:Bend5_chr4_8201|random_deposition_all_bkg_TFBS_full|shuffled_bg_20|fixed_deposition_2
45	56	GGCCTATCTCCT	Gata4/6	0.296117	0.425490267930691	-	derivatization:Bend5_chr4_8201|random_deposition_all_bkg_TFBS_full|shuffled_bg_20|fixed_deposition_2
77	88	CCCCATTGATTT	Sox17	0.0643417	0.319892647301291	-	derivatization:Bend5_chr4_8201|random_deposition_all_bkg_TFBS_full|shuffled_bg_20|fixed_deposition_2
80	91	CATTGATTTCCC	Gata4/6	0.0628235	0.0902710342443823	+	derivatization:Bend5_chr4_8201|random_deposition_all_bkg_TFBS_full|shuffled_bg_20|fixed_deposition_2
95	106	CAGAGATAACTC	Gata4/6	0.313576	0.909182058036155	+	derivatization:Bend5_chr4_8201|random_deposition_all_bkg_TFBS_full|shuffled_bg_20|fixed_deposition_2
98	109	AGATAACTCATT	Jun_Atf3	0.0932293	0.232852331350631	+	derivatization:Bend5_chr4_8201|random_deposition_all_bkg_TFBS_full|shuffled_bg_20|fixed_deposition_2
99	112	GATAACTCATTTGA	Hnf1b	0.00192614	0.133948512884028	-	derivatization:Bend5_chr4_8201|random_deposition_all_bkg_TFBS_full|shuffled_bg_20|fixed_deposition_2
99	110	GATAACTCATTT	Jun_Atf3	0.0358325	0.0894963403470957	-	derivatization:Bend5_chr4_8201|random_deposition_all_bkg_TFBS_full|shuffled_bg_20|fixed_deposition_2
107	118	ATTTGATACAAA	Gata4/6	0.111222	0.159814798136504	+	derivatization:Bend5_chr4_8201|random_deposition_all_bkg_TFBS_full|shuffled_bg_20|fixed_deposition_2
109	122	TTGATACAAACAGT	Foxa2	0.0513586	0.227941295327028	+	derivatization:Bend5_chr4_8201|random_deposition_all_bkg_TFBS_full|shuffled_bg_20|fixed_deposition_2
126	139	CAAGTCTCAACACT	Foxa2	0.033641	0.149306505942463	+	derivatization:Bend5_chr4_8201|random_deposition_all_bkg_TFBS_full|shuffled_bg_20|fixed_deposition_2
151	162	AGCCATTGTTCT	Sox17	0.469197	2.33274331321404	-	derivatization:Bend5_chr4_8201|random_deposition_all_bkg_TFBS_full|shuffled_bg_20|fixed_deposition_2
185	196	TTCAATTGTATG	Sox17	0.0744717	0.370256758245859	-	derivatization:Bend5_chr4_8201|random_deposition_all_bkg_TFBS_full|shuffled_bg_20|fixed_deposition_2
189	202	ATTGTATGCATTTG	Foxa2	0.0497949	0.221001234587388	-	derivatization:Bend5_chr4_8201|random_deposition_all_bkg_TFBS_full|shuffled_bg_20|fixed_deposition_2
214	225	CGACCAGCCTTT	Klf4	0.0208307	0.0750918246986381	+	derivatization:Bend5_chr4_8201|random_deposition_all_bkg_TFBS_full|shuffled_bg_20|fixed_deposition_2
221	232	CCTTTATCCCAG	Gata4/6	0.0880432	0.126509199936091	-	derivatization:Bend5_chr4_8201|random_deposition_all_bkg_TFBS_full|shuffled_bg_20|fixed_deposition_2
264	277	TGTGATGATTTACC	Hnf1b	0.00442557	0.307765022357756	+	derivatization:Bend5_chr4_8201|random_deposition_all_bkg_TFBS_full|shuffled_bg_20|fixed_deposition_2
264	275	TGTGATGATTTA	Jun_Atf3	0.0376904	0.0941366878174332	-	derivatization:Bend5_chr4_8201|random_deposition_all_bkg_TFBS_full|shuffled_bg_20|fixed_deposition_2
266	277	TGATGATTTACC	Gata4/6	0.0375169	0.053908002015855	+	derivatization:Bend5_chr4_8201|random_deposition_all_bkg_TFBS_full|shuffled_bg_20|fixed_deposition_2
267	278	GATGATTTACCC	Jun_Atf3	0.190469	0.475721159549877	-	derivatization:Bend5_chr4_8201|random_deposition_all_bkg_TFBS_full|shuffled_bg_20|fixed_deposition_2
268	281	ATGATTTACCCAAG	Foxa2	0.0294631	0.130764023519912	-	derivatization:Bend5_chr4_8201|random_deposition_all_bkg_TFBS_full|shuffled_bg_20|fixed_deposition_2
277	290	CCAAGATAAGCATT	Foxa2	0.0220749	0.0979734903251767	+	derivatization:Bend5_chr4_8201|random_deposition_all_bkg_TFBS_full|shuffled_bg_20|fixed_deposition_2
277	288	CCAAGATAAGCA	Gata4/6	0.632038	0.908174869941199	+	derivatization:Bend5_chr4_8201|random_deposition_all_bkg_TFBS_full|shuffled_bg_20|fixed_deposition_2
280	293	AGATAAGCATTCAA	Hnf1b	0.00283983	0.197488762677401	-	derivatization:Bend5_chr4_8201|random_deposition_all_bkg_TFBS_full|shuffled_bg_20|fixed_deposition_2
285	298	AGCATTCAAACATG	Foxa2	0.0464807	0.206292051685735	+	derivatization:Bend5_chr4_8201|random_deposition_all_bkg_TFBS_full|shuffled_bg_20|fixed_deposition_2
26	37	AGCCATTGTTCT	Sox17	0.469197	2.33274331321404	-	derivatization:Bend5_chr4_8201|random_deposition_all_bkg_TFBS_full|shuffled_bg_21|fixed_deposition_1
85	96	TTAAGATGGGCA	Gata4/6	0.0379667	0.0545543192570645	+	derivatization:Bend5_chr4_8201|random_deposition_all_bkg_TFBS_full|shuffled_bg_21|fixed_deposition_1
94	105	GCACCCACCCCA	Klf4	0.100414	0.361978737406282	+	derivatization:Bend5_chr4_8201|random_deposition_all_bkg_TFBS_full|shuffled_bg_21|fixed_deposition_1
101	112	CCCCATTGATTT	Sox17	0.0643417	0.319892647301291	-	derivatization:Bend5_chr4_8201|random_deposition_all_bkg_TFBS_full|shuffled_bg_21|fixed_deposition_1
104	115	CATTGATTTAAC	Gata4/6	0.0462376	0.0664387685018831	+	derivatization:Bend5_chr4_8201|random_deposition_all_bkg_TFBS_full|shuffled_bg_21|fixed_deposition_1
105	116	ATTGATTTAACC	Jun_Atf3	0.0209275	0.0522691596347965	-	derivatization:Bend5_chr4_8201|random_deposition_all_bkg_TFBS_full|shuffled_bg_21|fixed_deposition_1
109	122	ATTTAACCTTTATC	Hnf1b	0.000744235	0.0517559323238418	-	derivatization:Bend5_chr4_8201|random_deposition_all_bkg_TFBS_full|shuffled_bg_21|fixed_deposition_1
115	126	CCTTTATCCCAG	Gata4/6	0.0880432	0.126509199936091	-	derivatization:Bend5_chr4_8201|random_deposition_all_bkg_TFBS_full|shuffled_bg_21|fixed_deposition_1
130	141	GCCGTTTGTCCC	Sox17	0.0109696	0.0545384157371696	-	derivatization:Bend5_chr4_8201|random_deposition_all_bkg_TFBS_full|shuffled_bg_21|fixed_deposition_1
149	160	TCCAGATATGGA	Gata4/6	0.374526	0.53815609400004	+	derivatization:Bend5_chr4_8201|random_deposition_all_bkg_TFBS_full|shuffled_bg_21|fixed_deposition_1
153	166	GATATGGACCTCCC	Foxa2	0.0128413	0.0569926469117727	-	derivatization:Bend5_chr4_8201|random_deposition_all_bkg_TFBS_full|shuffled_bg_21|fixed_deposition_1
157	168	TGGACCTCCCAC	Klf4	0.0362051	0.13051443409951	+	derivatization:Bend5_chr4_8201|random_deposition_all_bkg_TFBS_full|shuffled_bg_21|fixed_deposition_1
164	175	CCCACAATGATT	Sox17	0.0210969	0.104889102881189	+	derivatization:Bend5_chr4_8201|random_deposition_all_bkg_TFBS_full|shuffled_bg_21|fixed_deposition_1
166	179	CACAATGATTTACC	Hnf1b	0.00296611	0.206270584459304	+	derivatization:Bend5_chr4_8201|random_deposition_all_bkg_TFBS_full|shuffled_bg_21|fixed_deposition_1
168	179	CAATGATTTACC	Gata4/6	0.0390455	0.0561044460685735	+	derivatization:Bend5_chr4_8201|random_deposition_all_bkg_TFBS_full|shuffled_bg_21|fixed_deposition_1
169	180	AATGATTTACCC	Jun_Atf3	0.123743	0.309064275268839	-	derivatization:Bend5_chr4_8201|random_deposition_all_bkg_TFBS_full|shuffled_bg_21|fixed_deposition_1
170	183	ATGATTTACCCAAG	Foxa2	0.0294631	0.130764023519912	-	derivatization:Bend5_chr4_8201|random_deposition_all_bkg_TFBS_full|shuffled_bg_21|fixed_deposition_1
185	198	AGCATTCAAACATG	Foxa2	0.0464807	0.206292051685735	+	derivatization:Bend5_chr4_8201|random_deposition_all_bkg_TFBS_full|shuffled_bg_21|fixed_deposition_1
195	206	CATGAGTGCCTG	Jun_Atf3	0.0280477	0.0700527874179372	-	derivatization:Bend5_chr4_8201|random_deposition_all_bkg_TFBS_full|shuffled_bg_21|fixed_deposition_1
201	212	TGCCTGATCATC	Jun_Atf3	0.0264082	0.065957922421103	+	derivatization:Bend5_chr4_8201|random_deposition_all_bkg_TFBS_full|shuffled_bg_21|fixed_deposition_1
202	213	GCCTGATCATCA	Gata4/6	0.157484	0.22628862697784	-	derivatization:Bend5_chr4_8201|random_deposition_all_bkg_TFBS_full|shuffled_bg_21|fixed_deposition_1
204	215	CTGATCATCACA	Jun_Atf3	0.034477	0.0861108023762455	+	derivatization:Bend5_chr4_8201|random_deposition_all_bkg_TFBS_full|shuffled_bg_21|fixed_deposition_1
205	216	TGATCATCACAT	Gata4/6	0.0460753	0.0662055597685609	-	derivatization:Bend5_chr4_8201|random_deposition_all_bkg_TFBS_full|shuffled_bg_21|fixed_deposition_1
216	227	TGTGACAGTTGG	Jun_Atf3	0.0355243	0.0887265706660806	-	derivatization:Bend5_chr4_8201|random_deposition_all_bkg_TFBS_full|shuffled_bg_21|fixed_deposition_1
220	233	ACAGTTGGCCTATC	Foxa2	0.0216177	0.0959443314263065	-	derivatization:Bend5_chr4_8201|random_deposition_all_bkg_TFBS_full|shuffled_bg_21|fixed_deposition_1
226	237	GGCCTATCTCCT	Gata4/6	0.296117	0.425490267930691	-	derivatization:Bend5_chr4_8201|random_deposition_all_bkg_TFBS_full|shuffled_bg_21|fixed_deposition_1
241	252	CAGAGATAACTC	Gata4/6	0.313576	0.909182058036155	+	derivatization:Bend5_chr4_8201|random_deposition_all_bkg_TFBS_full|shuffled_bg_21|fixed_deposition_1
244	255	AGATAACTCATT	Jun_Atf3	0.0932293	0.232852331350631	+	derivatization:Bend5_chr4_8201|random_deposition_all_bkg_TFBS_full|shuffled_bg_21|fixed_deposition_1
245	258	GATAACTCATTTGA	Hnf1b	0.00192614	0.133948512884028	-	derivatization:Bend5_chr4_8201|random_deposition_all_bkg_TFBS_full|shuffled_bg_21|fixed_deposition_1
245	256	GATAACTCATTT	Jun_Atf3	0.0358325	0.0894963403470957	-	derivatization:Bend5_chr4_8201|random_deposition_all_bkg_TFBS_full|shuffled_bg_21|fixed_deposition_1
253	264	ATTTGATACAAA	Gata4/6	0.111222	0.159814798136504	+	derivatization:Bend5_chr4_8201|random_deposition_all_bkg_TFBS_full|shuffled_bg_21|fixed_deposition_1
255	268	TTGATACAAACAGT	Foxa2	0.0513586	0.227941295327028	+	derivatization:Bend5_chr4_8201|random_deposition_all_bkg_TFBS_full|shuffled_bg_21|fixed_deposition_1
278	289	TTCAATTGTATG	Sox17	0.0744717	0.370256758245859	-	derivatization:Bend5_chr4_8201|random_deposition_all_bkg_TFBS_full|shuffled_bg_21|fixed_deposition_1
282	295	ATTGTATGCATTTG	Foxa2	0.0497949	0.221001234587388	-	derivatization:Bend5_chr4_8201|random_deposition_all_bkg_TFBS_full|shuffled_bg_21|fixed_deposition_1
24	35	TCCAGATATGGA	Gata4/6	0.374526	0.53815609400004	+	derivatization:Bend5_chr4_8201|random_deposition_all_bkg_TFBS_full|shuffled_bg_21|fixed_deposition_2
28	41	GATATGGACCATAG	Foxa2	0.0232413	0.103150242161665	-	derivatization:Bend5_chr4_8201|random_deposition_all_bkg_TFBS_full|shuffled_bg_21|fixed_deposition_2
38	49	ATAGGAGGGCCT	Klf4	0.0289082	0.104210107521743	-	derivatization:Bend5_chr4_8201|random_deposition_all_bkg_TFBS_full|shuffled_bg_21|fixed_deposition_2
45	56	GGCCTATCTCCT	Gata4/6	0.296117	0.425490267930691	-	derivatization:Bend5_chr4_8201|random_deposition_all_bkg_TFBS_full|shuffled_bg_21|fixed_deposition_2
49	60	TATCTCCTCAGA	Jun_Atf3	0.0228905	0.0571720080573556	+	derivatization:Bend5_chr4_8201|random_deposition_all_bkg_TFBS_full|shuffled_bg_21|fixed_deposition_2
70	81	CTCTTCACCCCA	Klf4	0.0281163	0.10135541632179	+	derivatization:Bend5_chr4_8201|random_deposition_all_bkg_TFBS_full|shuffled_bg_21|fixed_deposition_2
77	88	CCCCATTGATTT	Sox17	0.0643417	0.319892647301291	-	derivatization:Bend5_chr4_8201|random_deposition_all_bkg_TFBS_full|shuffled_bg_21|fixed_deposition_2
80	91	CATTGATTTGAT	Gata4/6	0.0822748	0.118220590833839	+	derivatization:Bend5_chr4_8201|random_deposition_all_bkg_TFBS_full|shuffled_bg_21|fixed_deposition_2
90	101	ATGGGCAGAGAT	Klf4	0.0409052	0.147457651815001	-	derivatization:Bend5_chr4_8201|random_deposition_all_bkg_TFBS_full|shuffled_bg_21|fixed_deposition_2
95	106	CAGAGATAACTC	Gata4/6	0.313576	0.909182058036155	+	derivatization:Bend5_chr4_8201|random_deposition_all_bkg_TFBS_full|shuffled_bg_21|fixed_deposition_2
98	109	AGATAACTCATT	Jun_Atf3	0.0932293	0.232852331350631	+	derivatization:Bend5_chr4_8201|random_deposition_all_bkg_TFBS_full|shuffled_bg_21|fixed_deposition_2
99	112	GATAACTCATTTGA	Hnf1b	0.00192614	0.133948512884028	-	derivatization:Bend5_chr4_8201|random_deposition_all_bkg_TFBS_full|shuffled_bg_21|fixed_deposition_2
99	110	GATAACTCATTT	Jun_Atf3	0.0358325	0.0894963403470957	-	derivatization:Bend5_chr4_8201|random_deposition_all_bkg_TFBS_full|shuffled_bg_21|fixed_deposition_2
107	118	ATTTGATACAAA	Gata4/6	0.111222	0.159814798136504	+	derivatization:Bend5_chr4_8201|random_deposition_all_bkg_TFBS_full|shuffled_bg_21|fixed_deposition_2
109	122	TTGATACAAACAGT	Foxa2	0.0513586	0.227941295327028	+	derivatization:Bend5_chr4_8201|random_deposition_all_bkg_TFBS_full|shuffled_bg_21|fixed_deposition_2
130	141	GCCGTTTGTCCC	Sox17	0.0109696	0.0545384157371696	-	derivatization:Bend5_chr4_8201|random_deposition_all_bkg_TFBS_full|shuffled_bg_21|fixed_deposition_2
151	162	AGCCATTGTTCT	Sox17	0.469197	2.33274331321404	-	derivatization:Bend5_chr4_8201|random_deposition_all_bkg_TFBS_full|shuffled_bg_21|fixed_deposition_2
165	176	CCACAAGTCAGA	Jun_Atf3	0.0522897	0.13060034292465	+	derivatization:Bend5_chr4_8201|random_deposition_all_bkg_TFBS_full|shuffled_bg_21|fixed_deposition_2
185	196	TTCAATTGTATG	Sox17	0.0744717	0.370256758245859	-	derivatization:Bend5_chr4_8201|random_deposition_all_bkg_TFBS_full|shuffled_bg_21|fixed_deposition_2
189	202	ATTGTATGCATTTG	Foxa2	0.0497949	0.221001234587388	-	derivatization:Bend5_chr4_8201|random_deposition_all_bkg_TFBS_full|shuffled_bg_21|fixed_deposition_2
195	208	TGCATTTGCCTGAT	Foxa2	0.0132696	0.058893540954612	-	derivatization:Bend5_chr4_8201|random_deposition_all_bkg_TFBS_full|shuffled_bg_21|fixed_deposition_2
```
