## Supplementary material for "Multi-scale dissection, compaction and derivatization of mammalian developmental enhancers": Table S3: 719625_file04 (part 10 of 85)

```
201	212	TGCCTGATCATC	Jun_Atf3	0.0264082	0.065957922421103	+	derivatization:Bend5_chr4_8201|random_deposition_all_bkg_TFBS_full|shuffled_bg_21|fixed_deposition_2
202	213	GCCTGATCATCA	Gata4/6	0.157484	0.22628862697784	-	derivatization:Bend5_chr4_8201|random_deposition_all_bkg_TFBS_full|shuffled_bg_21|fixed_deposition_2
204	215	CTGATCATCACA	Jun_Atf3	0.034477	0.0861108023762455	+	derivatization:Bend5_chr4_8201|random_deposition_all_bkg_TFBS_full|shuffled_bg_21|fixed_deposition_2
205	216	TGATCATCACAT	Gata4/6	0.0460753	0.0662055597685609	-	derivatization:Bend5_chr4_8201|random_deposition_all_bkg_TFBS_full|shuffled_bg_21|fixed_deposition_2
216	227	TGTGACCTTTAT	Jun_Atf3	0.0443361	0.110735189988498	-	derivatization:Bend5_chr4_8201|random_deposition_all_bkg_TFBS_full|shuffled_bg_21|fixed_deposition_2
221	232	CCTTTATCCCAG	Gata4/6	0.0880432	0.126509199936091	-	derivatization:Bend5_chr4_8201|random_deposition_all_bkg_TFBS_full|shuffled_bg_21|fixed_deposition_2
241	252	AGCAAAGCCCCT	Klf4	0.0465821	0.167922099943566	+	derivatization:Bend5_chr4_8201|random_deposition_all_bkg_TFBS_full|shuffled_bg_21|fixed_deposition_2
250	261	CCTGACTGTCCA	Jun_Atf3	0.0240463	0.060058769242681	-	derivatization:Bend5_chr4_8201|random_deposition_all_bkg_TFBS_full|shuffled_bg_21|fixed_deposition_2
266	277	AGATGATTTACC	Gata4/6	0.0357344	0.0513467292669535	+	derivatization:Bend5_chr4_8201|random_deposition_all_bkg_TFBS_full|shuffled_bg_21|fixed_deposition_2
267	278	GATGATTTACCC	Jun_Atf3	0.190469	0.475721159549877	-	derivatization:Bend5_chr4_8201|random_deposition_all_bkg_TFBS_full|shuffled_bg_21|fixed_deposition_2
268	281	ATGATTTACCCAAG	Foxa2	0.0294631	0.130764023519912	-	derivatization:Bend5_chr4_8201|random_deposition_all_bkg_TFBS_full|shuffled_bg_21|fixed_deposition_2
275	286	ACCCAAGCCTAG	Klf4	0.0262187	0.0945148278370954	+	derivatization:Bend5_chr4_8201|random_deposition_all_bkg_TFBS_full|shuffled_bg_21|fixed_deposition_2
285	298	AGCATTCAAACATG	Foxa2	0.0464807	0.206292051685735	+	derivatization:Bend5_chr4_8201|random_deposition_all_bkg_TFBS_full|shuffled_bg_21|fixed_deposition_2
5	16	TGGGGTGTTCAG	Klf4	0.0335317	0.12087719271303	-	derivatization:Bend5_chr4_8201|random_deposition_all_bkg_TFBS_full|shuffled_bg_22|fixed_deposition_1
17	28	GGGGGTGTAAGC	Klf4	0.0554387	0.199848931717148	-	derivatization:Bend5_chr4_8201|random_deposition_all_bkg_TFBS_full|shuffled_bg_22|fixed_deposition_1
17	28	GGGGGTGTAAGC	Jun_Atf3	0.0216366	0.0540402293324209	+	derivatization:Bend5_chr4_8201|random_deposition_all_bkg_TFBS_full|shuffled_bg_22|fixed_deposition_1
26	37	AGCCATTGTTCT	Sox17	0.469197	2.33274331321404	-	derivatization:Bend5_chr4_8201|random_deposition_all_bkg_TFBS_full|shuffled_bg_22|fixed_deposition_1
37	50	TTCAATTGTTAGGT	Hnf1b	0.000926234	0.0644125904049679	+	derivatization:Bend5_chr4_8201|random_deposition_all_bkg_TFBS_full|shuffled_bg_22|fixed_deposition_1
37	48	TTCAATTGTTAG	Sox17	0.123968	0.616341372712354	-	derivatization:Bend5_chr4_8201|random_deposition_all_bkg_TFBS_full|shuffled_bg_22|fixed_deposition_1
45	56	TTAGGTGGAAAC	Klf4	0.0226062	0.0814922593816988	-	derivatization:Bend5_chr4_8201|random_deposition_all_bkg_TFBS_full|shuffled_bg_22|fixed_deposition_1
56	67	CTTAGATTAGAG	Gata4/6	0.222374	0.319529013331958	+	derivatization:Bend5_chr4_8201|random_deposition_all_bkg_TFBS_full|shuffled_bg_22|fixed_deposition_1
75	86	GAAGCCACCTAT	Klf4	0.0143387	0.0516890525429468	+	derivatization:Bend5_chr4_8201|random_deposition_all_bkg_TFBS_full|shuffled_bg_22|fixed_deposition_1
82	95	CCTATGGATCTTCC	Foxa2	0.0124918	0.0554414854175576	-	derivatization:Bend5_chr4_8201|random_deposition_all_bkg_TFBS_full|shuffled_bg_22|fixed_deposition_1
90	101	TCTTCCATCATC	Jun_Atf3	0.11093	0.277062137297239	+	derivatization:Bend5_chr4_8201|random_deposition_all_bkg_TFBS_full|shuffled_bg_22|fixed_deposition_1
101	112	CCCCATTGATTT	Sox17	0.0643417	0.319892647301291	-	derivatization:Bend5_chr4_8201|random_deposition_all_bkg_TFBS_full|shuffled_bg_22|fixed_deposition_1
104	115	CATTGATTTAAC	Gata4/6	0.0462376	0.0664387685018831	+	derivatization:Bend5_chr4_8201|random_deposition_all_bkg_TFBS_full|shuffled_bg_22|fixed_deposition_1
105	116	ATTGATTTAACC	Jun_Atf3	0.0209275	0.0522691596347965	-	derivatization:Bend5_chr4_8201|random_deposition_all_bkg_TFBS_full|shuffled_bg_22|fixed_deposition_1
109	122	ATTTAACCTTTATC	Hnf1b	0.000744235	0.0517559323238418	-	derivatization:Bend5_chr4_8201|random_deposition_all_bkg_TFBS_full|shuffled_bg_22|fixed_deposition_1
115	126	CCTTTATCCCAG	Gata4/6	0.0880432	0.126509199936091	-	derivatization:Bend5_chr4_8201|random_deposition_all_bkg_TFBS_full|shuffled_bg_22|fixed_deposition_1
135	146	GTGGGAGTATAA	Klf4	0.0305318	0.11006296347861	-	derivatization:Bend5_chr4_8201|random_deposition_all_bkg_TFBS_full|shuffled_bg_22|fixed_deposition_1
149	160	TCCAGATATGGA	Gata4/6	0.374526	0.53815609400004	+	derivatization:Bend5_chr4_8201|random_deposition_all_bkg_TFBS_full|shuffled_bg_22|fixed_deposition_1
165	178	GATTCATGATTTAC	Hnf1b	0.00287157	0.199696040340987	-	derivatization:Bend5_chr4_8201|random_deposition_all_bkg_TFBS_full|shuffled_bg_22|fixed_deposition_1
166	179	ATTCATGATTTACC	Hnf1b	0.00829685	0.576983354855747	+	derivatization:Bend5_chr4_8201|random_deposition_all_bkg_TFBS_full|shuffled_bg_22|fixed_deposition_1
168	179	TCATGATTTACC	Gata4/6	0.0422188	0.0606641581662392	+	derivatization:Bend5_chr4_8201|random_deposition_all_bkg_TFBS_full|shuffled_bg_22|fixed_deposition_1
169	180	CATGATTTACCC	Jun_Atf3	0.10708	0.267446260360483	-	derivatization:Bend5_chr4_8201|random_deposition_all_bkg_TFBS_full|shuffled_bg_22|fixed_deposition_1
170	183	ATGATTTACCCAAG	Foxa2	0.0294631	0.130764023519912	-	derivatization:Bend5_chr4_8201|random_deposition_all_bkg_TFBS_full|shuffled_bg_22|fixed_deposition_1
185	198	AGCATTCAAACATG	Foxa2	0.0464807	0.206292051685735	+	derivatization:Bend5_chr4_8201|random_deposition_all_bkg_TFBS_full|shuffled_bg_22|fixed_deposition_1
194	205	ACATGATGAAGG	Gata4/6	0.0436138	0.0626686324914664	+	derivatization:Bend5_chr4_8201|random_deposition_all_bkg_TFBS_full|shuffled_bg_22|fixed_deposition_1
195	206	CATGATGAAGGG	Jun_Atf3	0.0606565	0.151497516731001	-	derivatization:Bend5_chr4_8201|random_deposition_all_bkg_TFBS_full|shuffled_bg_22|fixed_deposition_1
198	209	GATGAAGGGAAG	Jun_Atf3	0.0242264	0.0605085924728913	-	derivatization:Bend5_chr4_8201|random_deposition_all_bkg_TFBS_full|shuffled_bg_22|fixed_deposition_1
202	213	AAGGGAAGGGAA	Klf4	0.0248857	0.0897095451378446	-	derivatization:Bend5_chr4_8201|random_deposition_all_bkg_TFBS_full|shuffled_bg_22|fixed_deposition_1
207	218	AAGGGAATGGCT	Klf4	0.0580379	0.209218692251201	-	derivatization:Bend5_chr4_8201|random_deposition_all_bkg_TFBS_full|shuffled_bg_22|fixed_deposition_1
209	222	GGGAATGGCTGACT	Hnf1b	0.000966541	0.0672156383188353	+	derivatization:Bend5_chr4_8201|random_deposition_all_bkg_TFBS_full|shuffled_bg_22|fixed_deposition_1
216	227	GCTGACTAGTGG	Jun_Atf3	0.059041	0.147462594863124	-	derivatization:Bend5_chr4_8201|random_deposition_all_bkg_TFBS_full|shuffled_bg_22|fixed_deposition_1
226	237	GGCCTATCTCCT	Gata4/6	0.296117	0.425490267930691	-	derivatization:Bend5_chr4_8201|random_deposition_all_bkg_TFBS_full|shuffled_bg_22|fixed_deposition_1
241	252	CAGAGATAACTC	Gata4/6	0.313576	0.909182058036155	+	derivatization:Bend5_chr4_8201|random_deposition_all_bkg_TFBS_full|shuffled_bg_22|fixed_deposition_1
244	255	AGATAACTCATT	Jun_Atf3	0.0932293	0.232852331350631	+	derivatization:Bend5_chr4_8201|random_deposition_all_bkg_TFBS_full|shuffled_bg_22|fixed_deposition_1
245	258	GATAACTCATTTGA	Hnf1b	0.00192614	0.133948512884028	-	derivatization:Bend5_chr4_8201|random_deposition_all_bkg_TFBS_full|shuffled_bg_22|fixed_deposition_1
245	256	GATAACTCATTT	Jun_Atf3	0.0358325	0.0894963403470957	-	derivatization:Bend5_chr4_8201|random_deposition_all_bkg_TFBS_full|shuffled_bg_22|fixed_deposition_1
253	264	ATTTGATACAAA	Gata4/6	0.111222	0.159814798136504	+	derivatization:Bend5_chr4_8201|random_deposition_all_bkg_TFBS_full|shuffled_bg_22|fixed_deposition_1
255	268	TTGATACAAACAGT	Foxa2	0.0513586	0.227941295327028	+	derivatization:Bend5_chr4_8201|random_deposition_all_bkg_TFBS_full|shuffled_bg_22|fixed_deposition_1
278	289	TTCAATTGTATG	Sox17	0.0744717	0.370256758245859	-	derivatization:Bend5_chr4_8201|random_deposition_all_bkg_TFBS_full|shuffled_bg_22|fixed_deposition_1
282	295	ATTGTATGCATTTG	Foxa2	0.0497949	0.221001234587388	-	derivatization:Bend5_chr4_8201|random_deposition_all_bkg_TFBS_full|shuffled_bg_22|fixed_deposition_1
5	16	TGGGGTGTTCAG	Klf4	0.0335317	0.12087719271303	-	derivatization:Bend5_chr4_8201|random_deposition_all_bkg_TFBS_full|shuffled_bg_22|fixed_deposition_2
15	26	AGGGGGGTGTCC	Klf4	0.0176229	0.06352814439657	-	derivatization:Bend5_chr4_8201|random_deposition_all_bkg_TFBS_full|shuffled_bg_22|fixed_deposition_2
24	35	TCCAGATATGGA	Gata4/6	0.374526	0.53815609400004	+	derivatization:Bend5_chr4_8201|random_deposition_all_bkg_TFBS_full|shuffled_bg_22|fixed_deposition_2
45	56	GGCCTATCTCCT	Gata4/6	0.296117	0.425490267930691	-	derivatization:Bend5_chr4_8201|random_deposition_all_bkg_TFBS_full|shuffled_bg_22|fixed_deposition_2
56	67	TTTAGATTAGAG	Gata4/6	0.232864	0.334602085498004	+	derivatization:Bend5_chr4_8201|random_deposition_all_bkg_TFBS_full|shuffled_bg_22|fixed_deposition_2
77	88	CCCCATTGATTT	Sox17	0.0643417	0.319892647301291	-	derivatization:Bend5_chr4_8201|random_deposition_all_bkg_TFBS_full|shuffled_bg_22|fixed_deposition_2
84	95	GATTTATCTTCC	Gata4/6	0.211862	0.304424329384439	-	derivatization:Bend5_chr4_8201|random_deposition_all_bkg_TFBS_full|shuffled_bg_22|fixed_deposition_2
95	106	CAGAGATAACTC	Gata4/6	0.313576	0.909182058036155	+	derivatization:Bend5_chr4_8201|random_deposition_all_bkg_TFBS_full|shuffled_bg_22|fixed_deposition_2
98	109	AGATAACTCATT	Jun_Atf3	0.0932293	0.232852331350631	+	derivatization:Bend5_chr4_8201|random_deposition_all_bkg_TFBS_full|shuffled_bg_22|fixed_deposition_2
99	112	GATAACTCATTTGA	Hnf1b	0.00192614	0.133948512884028	-	derivatization:Bend5_chr4_8201|random_deposition_all_bkg_TFBS_full|shuffled_bg_22|fixed_deposition_2
99	110	GATAACTCATTT	Jun_Atf3	0.0358325	0.0894963403470957	-	derivatization:Bend5_chr4_8201|random_deposition_all_bkg_TFBS_full|shuffled_bg_22|fixed_deposition_2
107	118	ATTTGATACAAA	Gata4/6	0.111222	0.159814798136504	+	derivatization:Bend5_chr4_8201|random_deposition_all_bkg_TFBS_full|shuffled_bg_22|fixed_deposition_2
109	122	TTGATACAAACAGT	Foxa2	0.0513586	0.227941295327028	+	derivatization:Bend5_chr4_8201|random_deposition_all_bkg_TFBS_full|shuffled_bg_22|fixed_deposition_2
115	126	CAAACAGTGAAA	Sox17	0.014721	0.0731895436539959	+	derivatization:Bend5_chr4_8201|random_deposition_all_bkg_TFBS_full|shuffled_bg_22|fixed_deposition_2
135	146	GTGGGAGTATAA	Klf4	0.0305318	0.11006296347861	-	derivatization:Bend5_chr4_8201|random_deposition_all_bkg_TFBS_full|shuffled_bg_22|fixed_deposition_2
151	162	AGCCATTGTTCT	Sox17	0.469197	2.33274331321404	-	derivatization:Bend5_chr4_8201|random_deposition_all_bkg_TFBS_full|shuffled_bg_22|fixed_deposition_2
169	180	CTGGGCTGGTCA	Klf4	0.0467296	0.168453817271502	-	derivatization:Bend5_chr4_8201|random_deposition_all_bkg_TFBS_full|shuffled_bg_22|fixed_deposition_2
171	182	GGGCTGGTCACA	Jun_Atf3	0.0658237	0.164403272395315	+	derivatization:Bend5_chr4_8201|random_deposition_all_bkg_TFBS_full|shuffled_bg_22|fixed_deposition_2
185	196	TTCAATTGTATG	Sox17	0.0744717	0.370256758245859	-	derivatization:Bend5_chr4_8201|random_deposition_all_bkg_TFBS_full|shuffled_bg_22|fixed_deposition_2
189	202	ATTGTATGCATTTG	Foxa2	0.0497949	0.221001234587388	-	derivatization:Bend5_chr4_8201|random_deposition_all_bkg_TFBS_full|shuffled_bg_22|fixed_deposition_2
202	213	GAGGGAAGGGAA	Klf4	0.0236603	0.0852921457232444	-	derivatization:Bend5_chr4_8201|random_deposition_all_bkg_TFBS_full|shuffled_bg_22|fixed_deposition_2
207	218	AAGGGAATGGCT	Klf4	0.0580379	0.209218692251201	-	derivatization:Bend5_chr4_8201|random_deposition_all_bkg_TFBS_full|shuffled_bg_22|fixed_deposition_2
209	222	GGGAATGGCTGACC	Hnf1b	0.000772937	0.0537519399955569	+	derivatization:Bend5_chr4_8201|random_deposition_all_bkg_TFBS_full|shuffled_bg_22|fixed_deposition_2
216	227	GCTGACCTTTAT	Jun_Atf3	0.028057	0.0700760153804078	-	derivatization:Bend5_chr4_8201|random_deposition_all_bkg_TFBS_full|shuffled_bg_22|fixed_deposition_2
221	232	CCTTTATCCCAG	Gata4/6	0.0880432	0.126509199936091	-	derivatization:Bend5_chr4_8201|random_deposition_all_bkg_TFBS_full|shuffled_bg_22|fixed_deposition_2
252	263	TATAGAGTCAAA	Jun_Atf3	0.0270371	0.067528682162798	+	derivatization:Bend5_chr4_8201|random_deposition_all_bkg_TFBS_full|shuffled_bg_22|fixed_deposition_2
264	277	TGGAATGATTTACC	Hnf1b	0.0088767	0.617307549979572	+	derivatization:Bend5_chr4_8201|random_deposition_all_bkg_TFBS_full|shuffled_bg_22|fixed_deposition_2
266	277	GAATGATTTACC	Gata4/6	0.0355783	0.0511224293084102	+	derivatization:Bend5_chr4_8201|random_deposition_all_bkg_TFBS_full|shuffled_bg_22|fixed_deposition_2
267	278	AATGATTTACCC	Jun_Atf3	0.123743	0.309064275268839	-	derivatization:Bend5_chr4_8201|random_deposition_all_bkg_TFBS_full|shuffled_bg_22|fixed_deposition_2
268	281	ATGATTTACCCAAG	Foxa2	0.0294631	0.130764023519912	-	derivatization:Bend5_chr4_8201|random_deposition_all_bkg_TFBS_full|shuffled_bg_22|fixed_deposition_2
277	290	CCAAGGCCAGCATT	Foxa2	0.0200864	0.0891480693487911	+	derivatization:Bend5_chr4_8201|random_deposition_all_bkg_TFBS_full|shuffled_bg_22|fixed_deposition_2
285	298	AGCATTCAAACATG	Foxa2	0.0464807	0.206292051685735	+	derivatization:Bend5_chr4_8201|random_deposition_all_bkg_TFBS_full|shuffled_bg_22|fixed_deposition_2
3	14	CTAACAATCTAC	Sox17	0.0331445	0.164787095281562	+	derivatization:Bend5_chr4_8201|random_deposition_all_bkg_TFBS_full|shuffled_bg_23|fixed_deposition_1
4	15	TAACAATCTACG	Gata4/6	0.0455274	0.0654182827199645	-	derivatization:Bend5_chr4_8201|random_deposition_all_bkg_TFBS_full|shuffled_bg_23|fixed_deposition_1
26	37	AGCCATTGTTCT	Sox17	0.469197	2.33274331321404	-	derivatization:Bend5_chr4_8201|random_deposition_all_bkg_TFBS_full|shuffled_bg_23|fixed_deposition_1
35	46	TCTGACCAGTGG	Jun_Atf3	0.0209884	0.0524212653245234	-	derivatization:Bend5_chr4_8201|random_deposition_all_bkg_TFBS_full|shuffled_bg_23|fixed_deposition_1
65	76	CGAAATGCCCTG	Klf4	0.0274803	0.0990627233009925	+	derivatization:Bend5_chr4_8201|random_deposition_all_bkg_TFBS_full|shuffled_bg_23|fixed_deposition_1
73	84	CCTGACACTACA	Jun_Atf3	0.0383645	0.0958203404519962	-	derivatization:Bend5_chr4_8201|random_deposition_all_bkg_TFBS_full|shuffled_bg_23|fixed_deposition_1
90	101	TTCTATGTCCTC	Jun_Atf3	0.0218225	0.0545045388187957	+	derivatization:Bend5_chr4_8201|random_deposition_all_bkg_TFBS_full|shuffled_bg_23|fixed_deposition_1
101	112	CCCCATTGATTT	Sox17	0.0643417	0.319892647301291	-	derivatization:Bend5_chr4_8201|random_deposition_all_bkg_TFBS_full|shuffled_bg_23|fixed_deposition_1
104	115	CATTGATTTGTC	Gata4/6	0.0542501	0.0779519230043083	+	derivatization:Bend5_chr4_8201|random_deposition_all_bkg_TFBS_full|shuffled_bg_23|fixed_deposition_1
106	117	TTGATTTGTCCT	Sox17	0.0127046	0.0631644505336972	-	derivatization:Bend5_chr4_8201|random_deposition_all_bkg_TFBS_full|shuffled_bg_23|fixed_deposition_1
115	126	CCTTTATCCCAG	Gata4/6	0.0880432	0.126509199936091	-	derivatization:Bend5_chr4_8201|random_deposition_all_bkg_TFBS_full|shuffled_bg_23|fixed_deposition_1
131	142	AAGGTATCAGGG	Gata4/6	0.148524	0.213414010523333	-	derivatization:Bend5_chr4_8201|random_deposition_all_bkg_TFBS_full|shuffled_bg_23|fixed_deposition_1
143	154	TCTCTATCCAGA	Gata4/6	0.0447497	0.0643008062448898	-	derivatization:Bend5_chr4_8201|random_deposition_all_bkg_TFBS_full|shuffled_bg_23|fixed_deposition_1
149	160	TCCAGATATGGA	Gata4/6	0.374526	0.53815609400004	+	derivatization:Bend5_chr4_8201|random_deposition_all_bkg_TFBS_full|shuffled_bg_23|fixed_deposition_1
153	166	GATATGGACCAAGG	Foxa2	0.0301098	0.133634227062999	-	derivatization:Bend5_chr4_8201|random_deposition_all_bkg_TFBS_full|shuffled_bg_23|fixed_deposition_1
165	178	GGCAGATGATTTAC	Hnf1b	0.00108686	0.0755829174998363	-	derivatization:Bend5_chr4_8201|random_deposition_all_bkg_TFBS_full|shuffled_bg_23|fixed_deposition_1
166	179	GCAGATGATTTACC	Hnf1b	0.000899764	0.0625718015027904	+	derivatization:Bend5_chr4_8201|random_deposition_all_bkg_TFBS_full|shuffled_bg_23|fixed_deposition_1
168	179	AGATGATTTACC	Gata4/6	0.0357344	0.0513467292669535	+	derivatization:Bend5_chr4_8201|random_deposition_all_bkg_TFBS_full|shuffled_bg_23|fixed_deposition_1
169	180	GATGATTTACCC	Jun_Atf3	0.190469	0.475721159549877	-	derivatization:Bend5_chr4_8201|random_deposition_all_bkg_TFBS_full|shuffled_bg_23|fixed_deposition_1
170	183	ATGATTTACCCAAG	Foxa2	0.0294631	0.130764023519912	-	derivatization:Bend5_chr4_8201|random_deposition_all_bkg_TFBS_full|shuffled_bg_23|fixed_deposition_1
185	198	AGCATTCAAACATG	Foxa2	0.0464807	0.206292051685735	+	derivatization:Bend5_chr4_8201|random_deposition_all_bkg_TFBS_full|shuffled_bg_23|fixed_deposition_1
215	226	CACTGATAGCTG	Gata4/6	0.191743	0.275515355227273	+	derivatization:Bend5_chr4_8201|random_deposition_all_bkg_TFBS_full|shuffled_bg_23|fixed_deposition_1
226	237	GGCCTATCTCCT	Gata4/6	0.296117	0.425490267930691	-	derivatization:Bend5_chr4_8201|random_deposition_all_bkg_TFBS_full|shuffled_bg_23|fixed_deposition_1
241	252	CAGAGATAACTC	Gata4/6	0.313576	0.909182058036155	+	derivatization:Bend5_chr4_8201|random_deposition_all_bkg_TFBS_full|shuffled_bg_23|fixed_deposition_1
244	255	AGATAACTCATT	Jun_Atf3	0.0932293	0.232852331350631	+	derivatization:Bend5_chr4_8201|random_deposition_all_bkg_TFBS_full|shuffled_bg_23|fixed_deposition_1
245	258	GATAACTCATTTGA	Hnf1b	0.00192614	0.133948512884028	-	derivatization:Bend5_chr4_8201|random_deposition_all_bkg_TFBS_full|shuffled_bg_23|fixed_deposition_1
245	256	GATAACTCATTT	Jun_Atf3	0.0358325	0.0894963403470957	-	derivatization:Bend5_chr4_8201|random_deposition_all_bkg_TFBS_full|shuffled_bg_23|fixed_deposition_1
253	264	ATTTGATACAAA	Gata4/6	0.111222	0.159814798136504	+	derivatization:Bend5_chr4_8201|random_deposition_all_bkg_TFBS_full|shuffled_bg_23|fixed_deposition_1
255	268	TTGATACAAACAGT	Foxa2	0.0513586	0.227941295327028	+	derivatization:Bend5_chr4_8201|random_deposition_all_bkg_TFBS_full|shuffled_bg_23|fixed_deposition_1
278	289	TTCAATTGTATG	Sox17	0.0744717	0.370256758245859	-	derivatization:Bend5_chr4_8201|random_deposition_all_bkg_TFBS_full|shuffled_bg_23|fixed_deposition_1
282	295	ATTGTATGCATTTG	Foxa2	0.0497949	0.221001234587388	-	derivatization:Bend5_chr4_8201|random_deposition_all_bkg_TFBS_full|shuffled_bg_23|fixed_deposition_1
3	14	CTAACAATCTAC	Sox17	0.0331445	0.164787095281562	+	derivatization:Bend5_chr4_8201|random_deposition_all_bkg_TFBS_full|shuffled_bg_23|fixed_deposition_2
4	15	TAACAATCTACG	Gata4/6	0.0455274	0.0654182827199645	-	derivatization:Bend5_chr4_8201|random_deposition_all_bkg_TFBS_full|shuffled_bg_23|fixed_deposition_2
24	35	TCCAGATATGGA	Gata4/6	0.374526	0.53815609400004	+	derivatization:Bend5_chr4_8201|random_deposition_all_bkg_TFBS_full|shuffled_bg_23|fixed_deposition_2
30	41	TATGGAGTGACC	Jun_Atf3	0.0249786	0.0623873100395999	+	derivatization:Bend5_chr4_8201|random_deposition_all_bkg_TFBS_full|shuffled_bg_23|fixed_deposition_2
35	46	AGTGACCAGTGG	Jun_Atf3	0.040364	0.100814352383176	-	derivatization:Bend5_chr4_8201|random_deposition_all_bkg_TFBS_full|shuffled_bg_23|fixed_deposition_2
45	56	GGCCTATCTCCT	Gata4/6	0.296117	0.425490267930691	-	derivatization:Bend5_chr4_8201|random_deposition_all_bkg_TFBS_full|shuffled_bg_23|fixed_deposition_2
65	76	CGAAATGCCCTG	Klf4	0.0274803	0.0990627233009925	+	derivatization:Bend5_chr4_8201|random_deposition_all_bkg_TFBS_full|shuffled_bg_23|fixed_deposition_2
70	81	TGCCCTGCCCCA	Klf4	0.0786867	0.283654792326438	+	derivatization:Bend5_chr4_8201|random_deposition_all_bkg_TFBS_full|shuffled_bg_23|fixed_deposition_2
77	88	CCCCATTGATTT	Sox17	0.0643417	0.319892647301291	-	derivatization:Bend5_chr4_8201|random_deposition_all_bkg_TFBS_full|shuffled_bg_23|fixed_deposition_2
80	91	CATTGATTTCTT	Gata4/6	0.0506029	0.0727112643957286	+	derivatization:Bend5_chr4_8201|random_deposition_all_bkg_TFBS_full|shuffled_bg_23|fixed_deposition_2
95	106	CAGAGATAACTC	Gata4/6	0.313576	0.909182058036155	+	derivatization:Bend5_chr4_8201|random_deposition_all_bkg_TFBS_full|shuffled_bg_23|fixed_deposition_2
98	109	AGATAACTCATT	Jun_Atf3	0.0932293	0.232852331350631	+	derivatization:Bend5_chr4_8201|random_deposition_all_bkg_TFBS_full|shuffled_bg_23|fixed_deposition_2
99	112	GATAACTCATTTGA	Hnf1b	0.00192614	0.133948512884028	-	derivatization:Bend5_chr4_8201|random_deposition_all_bkg_TFBS_full|shuffled_bg_23|fixed_deposition_2
99	110	GATAACTCATTT	Jun_Atf3	0.0358325	0.0894963403470957	-	derivatization:Bend5_chr4_8201|random_deposition_all_bkg_TFBS_full|shuffled_bg_23|fixed_deposition_2
107	118	ATTTGATACAAA	Gata4/6	0.111222	0.159814798136504	+	derivatization:Bend5_chr4_8201|random_deposition_all_bkg_TFBS_full|shuffled_bg_23|fixed_deposition_2
109	122	TTGATACAAACAGT	Foxa2	0.0513586	0.227941295327028	+	derivatization:Bend5_chr4_8201|random_deposition_all_bkg_TFBS_full|shuffled_bg_23|fixed_deposition_2
119	130	CAGTGTGTGGCC	Klf4	0.0720911	0.259878556339057	-	derivatization:Bend5_chr4_8201|random_deposition_all_bkg_TFBS_full|shuffled_bg_23|fixed_deposition_2
120	133	AGTGTGTGGCCAAG	Foxa2	0.0173132	0.076839969046195	-	derivatization:Bend5_chr4_8201|random_deposition_all_bkg_TFBS_full|shuffled_bg_23|fixed_deposition_2
131	142	AAGGTATCAGGG	Gata4/6	0.148524	0.213414010523333	-	derivatization:Bend5_chr4_8201|random_deposition_all_bkg_TFBS_full|shuffled_bg_23|fixed_deposition_2
147	158	TATGAGCCATTG	Jun_Atf3	0.0625315	0.15618057368072	-	derivatization:Bend5_chr4_8201|random_deposition_all_bkg_TFBS_full|shuffled_bg_23|fixed_deposition_2
151	162	AGCCATTGTTCT	Sox17	0.469197	2.33274331321404	-	derivatization:Bend5_chr4_8201|random_deposition_all_bkg_TFBS_full|shuffled_bg_23|fixed_deposition_2
162	173	TAAGGCAGTGTG	Klf4	0.0157022	0.0566042835710252	-	derivatization:Bend5_chr4_8201|random_deposition_all_bkg_TFBS_full|shuffled_bg_23|fixed_deposition_2
167	178	CAGTGTGTAGAA	Klf4	0.0143205	0.0516234440319743	-	derivatization:Bend5_chr4_8201|random_deposition_all_bkg_TFBS_full|shuffled_bg_23|fixed_deposition_2
168	181	AGTGTGTAGAAACC	Foxa2	0.0138933	0.0616616652005118	-	derivatization:Bend5_chr4_8201|random_deposition_all_bkg_TFBS_full|shuffled_bg_23|fixed_deposition_2
185	196	TTCAATTGTATG	Sox17	0.0744717	0.370256758245859	-	derivatization:Bend5_chr4_8201|random_deposition_all_bkg_TFBS_full|shuffled_bg_23|fixed_deposition_2
189	202	ATTGTATGCATTTG	Foxa2	0.0497949	0.221001234587388	-	derivatization:Bend5_chr4_8201|random_deposition_all_bkg_TFBS_full|shuffled_bg_23|fixed_deposition_2
199	210	TTTGACTCAAGT	Jun_Atf3	0.0540099	0.1348967666926	-	derivatization:Bend5_chr4_8201|random_deposition_all_bkg_TFBS_full|shuffled_bg_23|fixed_deposition_2
221	232	CCTTTATCCCAG	Gata4/6	0.0880432	0.126509199936091	-	derivatization:Bend5_chr4_8201|random_deposition_all_bkg_TFBS_full|shuffled_bg_23|fixed_deposition_2
229	242	CCAGGACCAACACC	Foxa2	0.0362947	0.161084237722716	+	derivatization:Bend5_chr4_8201|random_deposition_all_bkg_TFBS_full|shuffled_bg_23|fixed_deposition_2
234	245	ACCAACACCCCC	Klf4	0.0955623	0.34448902242357	+	derivatization:Bend5_chr4_8201|random_deposition_all_bkg_TFBS_full|shuffled_bg_23|fixed_deposition_2
248	259	AGTGAGAAGATA	Jun_Atf3	0.0238684	0.0596144407992917	-	derivatization:Bend5_chr4_8201|random_deposition_all_bkg_TFBS_full|shuffled_bg_23|fixed_deposition_2
252	263	AGAAGATAACAC	Gata4/6	0.570986	0.820449302554981	+	derivatization:Bend5_chr4_8201|random_deposition_all_bkg_TFBS_full|shuffled_bg_23|fixed_deposition_2
256	267	GATAACACACTC	Klf4	0.0180932	0.0652235115784587	+	derivatization:Bend5_chr4_8201|random_deposition_all_bkg_TFBS_full|shuffled_bg_23|fixed_deposition_2
256	267	GATAACACACTC	Jun_Atf3	0.0282177	0.0704773845813784	-	derivatization:Bend5_chr4_8201|random_deposition_all_bkg_TFBS_full|shuffled_bg_23|fixed_deposition_2
264	277	ACTCATGATTTACC	Hnf1b	0.00191937	0.133477710433414	+	derivatization:Bend5_chr4_8201|random_deposition_all_bkg_TFBS_full|shuffled_bg_23|fixed_deposition_2
266	277	TCATGATTTACC	Gata4/6	0.0422188	0.0606641581662392	+	derivatization:Bend5_chr4_8201|random_deposition_all_bkg_TFBS_full|shuffled_bg_23|fixed_deposition_2
267	278	CATGATTTACCC	Jun_Atf3	0.10708	0.267446260360483	-	derivatization:Bend5_chr4_8201|random_deposition_all_bkg_TFBS_full|shuffled_bg_23|fixed_deposition_2
268	281	ATGATTTACCCAAG	Foxa2	0.0294631	0.130764023519912	-	derivatization:Bend5_chr4_8201|random_deposition_all_bkg_TFBS_full|shuffled_bg_23|fixed_deposition_2
277	288	CCAAGATTAGCA	Gata4/6	0.237469	0.34121900611999	+	derivatization:Bend5_chr4_8201|random_deposition_all_bkg_TFBS_full|shuffled_bg_23|fixed_deposition_2
285	298	AGCATTCAAACATG	Foxa2	0.0464807	0.206292051685735	+	derivatization:Bend5_chr4_8201|random_deposition_all_bkg_TFBS_full|shuffled_bg_23|fixed_deposition_2
26	37	AGCCATTGTTCT	Sox17	0.469197	2.33274331321404	-	derivatization:Bend5_chr4_8201|random_deposition_all_bkg_TFBS_full|shuffled_bg_24|fixed_deposition_1
41	52	CTGGGCTGTCCT	Klf4	0.018964	0.0683626264880668	-	derivatization:Bend5_chr4_8201|random_deposition_all_bkg_TFBS_full|shuffled_bg_24|fixed_deposition_1
48	59	GTCCTATCTATT	Gata4/6	0.313977	0.451153286890231	-	derivatization:Bend5_chr4_8201|random_deposition_all_bkg_TFBS_full|shuffled_bg_24|fixed_deposition_1
54	67	TCTATTGGCAGAAT	Foxa2	0.065698	0.291582855069942	-	derivatization:Bend5_chr4_8201|random_deposition_all_bkg_TFBS_full|shuffled_bg_24|fixed_deposition_1
61	72	GCAGAATCTCCT	Gata4/6	0.056204	0.0807594802688685	-	derivatization:Bend5_chr4_8201|random_deposition_all_bkg_TFBS_full|shuffled_bg_24|fixed_deposition_1
67	78	TCTCCTTGTGTT	Sox17	0.011198	0.0556739698279632	-	derivatization:Bend5_chr4_8201|random_deposition_all_bkg_TFBS_full|shuffled_bg_24|fixed_deposition_1
90	101	TCTGATGCCTCC	Jun_Atf3	0.0442796	0.110594073872414	-	derivatization:Bend5_chr4_8201|random_deposition_all_bkg_TFBS_full|shuffled_bg_24|fixed_deposition_1
95	106	TGCCTCCCCCAT	Klf4	0.0175255	0.0631770307169698	+	derivatization:Bend5_chr4_8201|random_deposition_all_bkg_TFBS_full|shuffled_bg_24|fixed_deposition_1
101	112	CCCCATTGATTT	Sox17	0.0643417	0.319892647301291	-	derivatization:Bend5_chr4_8201|random_deposition_all_bkg_TFBS_full|shuffled_bg_24|fixed_deposition_1
108	119	GATTTATCCTTT	Gata4/6	0.0520485	0.074788445818344	-	derivatization:Bend5_chr4_8201|random_deposition_all_bkg_TFBS_full|shuffled_bg_24|fixed_deposition_1
115	126	CCTTTATCCCAG	Gata4/6	0.0880432	0.126509199936091	-	derivatization:Bend5_chr4_8201|random_deposition_all_bkg_TFBS_full|shuffled_bg_24|fixed_deposition_1
138	149	GGGGGATCAATT	Gata4/6	0.0401394	0.0576762700573664	-	derivatization:Bend5_chr4_8201|random_deposition_all_bkg_TFBS_full|shuffled_bg_24|fixed_deposition_1
149	160	TCCAGATATGGA	Gata4/6	0.374526	0.53815609400004	+	derivatization:Bend5_chr4_8201|random_deposition_all_bkg_TFBS_full|shuffled_bg_24|fixed_deposition_1
153	166	GATATGGACTATCG	Foxa2	0.0260916	0.115800530021354	-	derivatization:Bend5_chr4_8201|random_deposition_all_bkg_TFBS_full|shuffled_bg_24|fixed_deposition_1
158	169	GGACTATCGTGC	Gata4/6	0.125334	0.180092319052352	-	derivatization:Bend5_chr4_8201|random_deposition_all_bkg_TFBS_full|shuffled_bg_24|fixed_deposition_1
165	178	CGTGCATGATTTAC	Hnf1b	0.000870952	0.0605681441605335	-	derivatization:Bend5_chr4_8201|random_deposition_all_bkg_TFBS_full|shuffled_bg_24|fixed_deposition_1
166	179	GTGCATGATTTACC	Hnf1b	0.0026131	0.181721400841711	+	derivatization:Bend5_chr4_8201|random_deposition_all_bkg_TFBS_full|shuffled_bg_24|fixed_deposition_1
168	179	GCATGATTTACC	Gata4/6	0.0367369	0.0527872206727172	+	derivatization:Bend5_chr4_8201|random_deposition_all_bkg_TFBS_full|shuffled_bg_24|fixed_deposition_1
169	180	CATGATTTACCC	Jun_Atf3	0.10708	0.267446260360483	-	derivatization:Bend5_chr4_8201|random_deposition_all_bkg_TFBS_full|shuffled_bg_24|fixed_deposition_1
170	183	ATGATTTACCCAAG	Foxa2	0.0294631	0.130764023519912	-	derivatization:Bend5_chr4_8201|random_deposition_all_bkg_TFBS_full|shuffled_bg_24|fixed_deposition_1
185	198	AGCATTCAAACATG	Foxa2	0.0464807	0.206292051685735	+	derivatization:Bend5_chr4_8201|random_deposition_all_bkg_TFBS_full|shuffled_bg_24|fixed_deposition_1
216	227	CTGTGTCTCAGG	Jun_Atf3	0.0222055	0.0554611312517249	+	derivatization:Bend5_chr4_8201|random_deposition_all_bkg_TFBS_full|shuffled_bg_24|fixed_deposition_1
226	237	GGCCTATCTCCT	Gata4/6	0.296117	0.425490267930691	-	derivatization:Bend5_chr4_8201|random_deposition_all_bkg_TFBS_full|shuffled_bg_24|fixed_deposition_1
241	252	CAGAGATAACTC	Gata4/6	0.313576	0.909182058036155	+	derivatization:Bend5_chr4_8201|random_deposition_all_bkg_TFBS_full|shuffled_bg_24|fixed_deposition_1
244	255	AGATAACTCATT	Jun_Atf3	0.0932293	0.232852331350631	+	derivatization:Bend5_chr4_8201|random_deposition_all_bkg_TFBS_full|shuffled_bg_24|fixed_deposition_1
245	258	GATAACTCATTTGA	Hnf1b	0.00192614	0.133948512884028	-	derivatization:Bend5_chr4_8201|random_deposition_all_bkg_TFBS_full|shuffled_bg_24|fixed_deposition_1
245	256	GATAACTCATTT	Jun_Atf3	0.0358325	0.0894963403470957	-	derivatization:Bend5_chr4_8201|random_deposition_all_bkg_TFBS_full|shuffled_bg_24|fixed_deposition_1
253	264	ATTTGATACAAA	Gata4/6	0.111222	0.159814798136504	+	derivatization:Bend5_chr4_8201|random_deposition_all_bkg_TFBS_full|shuffled_bg_24|fixed_deposition_1
255	268	TTGATACAAACAGT	Foxa2	0.0513586	0.227941295327028	+	derivatization:Bend5_chr4_8201|random_deposition_all_bkg_TFBS_full|shuffled_bg_24|fixed_deposition_1
278	289	TTCAATTGTATG	Sox17	0.0744717	0.370256758245859	-	derivatization:Bend5_chr4_8201|random_deposition_all_bkg_TFBS_full|shuffled_bg_24|fixed_deposition_1
282	295	ATTGTATGCATTTG	Foxa2	0.0497949	0.221001234587388	-	derivatization:Bend5_chr4_8201|random_deposition_all_bkg_TFBS_full|shuffled_bg_24|fixed_deposition_1
288	299	TGCATTTGTTTT	Sox17	0.04823	0.239788852009525	-	derivatization:Bend5_chr4_8201|random_deposition_all_bkg_TFBS_full|shuffled_bg_24|fixed_deposition_1
24	35	TCCAGATATGGA	Gata4/6	0.374526	0.53815609400004	+	derivatization:Bend5_chr4_8201|random_deposition_all_bkg_TFBS_full|shuffled_bg_24|fixed_deposition_2
34	45	GAGGGAGCTGGG	Klf4	0.0209257	0.0754342867064617	-	derivatization:Bend5_chr4_8201|random_deposition_all_bkg_TFBS_full|shuffled_bg_24|fixed_deposition_2
45	56	GGCCTATCTCCT	Gata4/6	0.296117	0.425490267930691	-	derivatization:Bend5_chr4_8201|random_deposition_all_bkg_TFBS_full|shuffled_bg_24|fixed_deposition_2
54	67	CCTATTGGCAGAAT	Foxa2	0.0584433	0.259384825621923	-	derivatization:Bend5_chr4_8201|random_deposition_all_bkg_TFBS_full|shuffled_bg_24|fixed_deposition_2
61	72	GCAGAATCTCCT	Gata4/6	0.056204	0.0807594802688685	-	derivatization:Bend5_chr4_8201|random_deposition_all_bkg_TFBS_full|shuffled_bg_24|fixed_deposition_2
77	88	CCCCATTGATTT	Sox17	0.0643417	0.319892647301291	-	derivatization:Bend5_chr4_8201|random_deposition_all_bkg_TFBS_full|shuffled_bg_24|fixed_deposition_2
80	91	CATTGATTTCTC	Gata4/6	0.0502312	0.0721771689787487	+	derivatization:Bend5_chr4_8201|random_deposition_all_bkg_TFBS_full|shuffled_bg_24|fixed_deposition_2
90	101	TCTGACAGAGAT	Jun_Atf3	0.0363314	0.0907424081402769	-	derivatization:Bend5_chr4_8201|random_deposition_all_bkg_TFBS_full|shuffled_bg_24|fixed_deposition_2
95	106	CAGAGATAACTC	Gata4/6	0.313576	0.909182058036155	+	derivatization:Bend5_chr4_8201|random_deposition_all_bkg_TFBS_full|shuffled_bg_24|fixed_deposition_2
98	109	AGATAACTCATT	Jun_Atf3	0.0932293	0.232852331350631	+	derivatization:Bend5_chr4_8201|random_deposition_all_bkg_TFBS_full|shuffled_bg_24|fixed_deposition_2
99	112	GATAACTCATTTGA	Hnf1b	0.00192614	0.133948512884028	-	derivatization:Bend5_chr4_8201|random_deposition_all_bkg_TFBS_full|shuffled_bg_24|fixed_deposition_2
99	110	GATAACTCATTT	Jun_Atf3	0.0358325	0.0894963403470957	-	derivatization:Bend5_chr4_8201|random_deposition_all_bkg_TFBS_full|shuffled_bg_24|fixed_deposition_2
107	118	ATTTGATACAAA	Gata4/6	0.111222	0.159814798136504	+	derivatization:Bend5_chr4_8201|random_deposition_all_bkg_TFBS_full|shuffled_bg_24|fixed_deposition_2
109	122	TTGATACAAACAGT	Foxa2	0.0513586	0.227941295327028	+	derivatization:Bend5_chr4_8201|random_deposition_all_bkg_TFBS_full|shuffled_bg_24|fixed_deposition_2
138	149	GGGGGATCAATT	Gata4/6	0.0401394	0.0576762700573664	-	derivatization:Bend5_chr4_8201|random_deposition_all_bkg_TFBS_full|shuffled_bg_24|fixed_deposition_2
151	162	AGCCATTGTTCT	Sox17	0.469197	2.33274331321404	-	derivatization:Bend5_chr4_8201|random_deposition_all_bkg_TFBS_full|shuffled_bg_24|fixed_deposition_2
158	169	GTTCTATCGTGC	Gata4/6	0.147879	0.212487210566508	-	derivatization:Bend5_chr4_8201|random_deposition_all_bkg_TFBS_full|shuffled_bg_24|fixed_deposition_2
185	196	TTCAATTGTATG	Sox17	0.0744717	0.370256758245859	-	derivatization:Bend5_chr4_8201|random_deposition_all_bkg_TFBS_full|shuffled_bg_24|fixed_deposition_2
189	202	ATTGTATGCATTTG	Foxa2	0.0497949	0.221001234587388	-	derivatization:Bend5_chr4_8201|random_deposition_all_bkg_TFBS_full|shuffled_bg_24|fixed_deposition_2
221	232	CCTTTATCCCAG	Gata4/6	0.0880432	0.126509199936091	-	derivatization:Bend5_chr4_8201|random_deposition_all_bkg_TFBS_full|shuffled_bg_24|fixed_deposition_2
245	258	CCATTGCAAATTTG	Foxa2	0.0278391	0.123556337492429	+	derivatization:Bend5_chr4_8201|random_deposition_all_bkg_TFBS_full|shuffled_bg_24|fixed_deposition_2
258	269	GTAGGAGTCAAT	Jun_Atf3	0.0301636	0.0753375235245561	+	derivatization:Bend5_chr4_8201|random_deposition_all_bkg_TFBS_full|shuffled_bg_24|fixed_deposition_2
262	273	GAGTCAATGATT	Sox17	0.01113	0.0553358889252751	+	derivatization:Bend5_chr4_8201|random_deposition_all_bkg_TFBS_full|shuffled_bg_24|fixed_deposition_2
263	276	AGTCAATGATTTAC	Hnf1b	0.055139	3.83450167273014	-	derivatization:Bend5_chr4_8201|random_deposition_all_bkg_TFBS_full|shuffled_bg_24|fixed_deposition_2
264	277	GTCAATGATTTACC	Hnf1b	0.0719646	5.00459527879278	+	derivatization:Bend5_chr4_8201|random_deposition_all_bkg_TFBS_full|shuffled_bg_24|fixed_deposition_2
266	277	CAATGATTTACC	Gata4/6	0.0390455	0.0561044460685735	+	derivatization:Bend5_chr4_8201|random_deposition_all_bkg_TFBS_full|shuffled_bg_24|fixed_deposition_2
267	278	AATGATTTACCC	Jun_Atf3	0.123743	0.309064275268839	-	derivatization:Bend5_chr4_8201|random_deposition_all_bkg_TFBS_full|shuffled_bg_24|fixed_deposition_2
268	281	ATGATTTACCCAAG	Foxa2	0.0294631	0.130764023519912	-	derivatization:Bend5_chr4_8201|random_deposition_all_bkg_TFBS_full|shuffled_bg_24|fixed_deposition_2
285	298	AGCATTCAAACATG	Foxa2	0.0464807	0.206292051685735	+	derivatization:Bend5_chr4_8201|random_deposition_all_bkg_TFBS_full|shuffled_bg_24|fixed_deposition_2
5	16	GCTGACAACTCC	Jun_Atf3	0.0677732	0.169272402807836	-	derivatization:Bend5_chr4_8201|random_deposition_all_bkg_TFBS_full|shuffled_bg_25|fixed_deposition_1
8	19	GACAACTCCTCT	Klf4	0.0219034	0.0789587614964524	+	derivatization:Bend5_chr4_8201|random_deposition_all_bkg_TFBS_full|shuffled_bg_25|fixed_deposition_1
26	37	AGCCATTGTTCT	Sox17	0.469197	2.33274331321404	-	derivatization:Bend5_chr4_8201|random_deposition_all_bkg_TFBS_full|shuffled_bg_25|fixed_deposition_1
48	59	AAGGGATTATGT	Gata4/6	0.0379787	0.0545715620469589	+	derivatization:Bend5_chr4_8201|random_deposition_all_bkg_TFBS_full|shuffled_bg_25|fixed_deposition_1
52	63	GATTATGTGAGC	Jun_Atf3	0.0221176	0.0552415895419221	-	derivatization:Bend5_chr4_8201|random_deposition_all_bkg_TFBS_full|shuffled_bg_25|fixed_deposition_1
53	66	ATTATGTGAGCAAT	Foxa2	0.0161124	0.0715105420869575	-	derivatization:Bend5_chr4_8201|random_deposition_all_bkg_TFBS_full|shuffled_bg_25|fixed_deposition_1
57	68	TGTGAGCAATTT	Jun_Atf3	0.0323693	0.0808465468386868	-	derivatization:Bend5_chr4_8201|random_deposition_all_bkg_TFBS_full|shuffled_bg_25|fixed_deposition_1
67	80	TTTATGTGACTAGT	Foxa2	0.0237999	0.105629437614221	-	derivatization:Bend5_chr4_8201|random_deposition_all_bkg_TFBS_full|shuffled_bg_25|fixed_deposition_1
71	82	TGTGACTAGTTT	Jun_Atf3	0.11273	0.281557871968969	-	derivatization:Bend5_chr4_8201|random_deposition_all_bkg_TFBS_full|shuffled_bg_25|fixed_deposition_1
101	112	CCCCATTGATTT	Sox17	0.0643417	0.319892647301291	-	derivatization:Bend5_chr4_8201|random_deposition_all_bkg_TFBS_full|shuffled_bg_25|fixed_deposition_1
104	115	CATTGATTTGCC	Gata4/6	0.0678498	0.0974933204815792	+	derivatization:Bend5_chr4_8201|random_deposition_all_bkg_TFBS_full|shuffled_bg_25|fixed_deposition_1
106	119	TTGATTTGCCCTTT	Foxa2	0.0121618	0.053976869414436	-	derivatization:Bend5_chr4_8201|random_deposition_all_bkg_TFBS_full|shuffled_bg_25|fixed_deposition_1
107	118	TGATTTGCCCTT	Klf4	0.0146437	0.0527885358312225	+	derivatization:Bend5_chr4_8201|random_deposition_all_bkg_TFBS_full|shuffled_bg_25|fixed_deposition_1
115	126	CCTTTATCCCAG	Gata4/6	0.0880432	0.126509199936091	-	derivatization:Bend5_chr4_8201|random_deposition_all_bkg_TFBS_full|shuffled_bg_25|fixed_deposition_1
149	160	TCCAGATATGGA	Gata4/6	0.374526	0.53815609400004	+	derivatization:Bend5_chr4_8201|random_deposition_all_bkg_TFBS_full|shuffled_bg_25|fixed_deposition_1
153	166	GATATGGAAATTTG	Foxa2	0.016135	0.0716108460920197	-	derivatization:Bend5_chr4_8201|random_deposition_all_bkg_TFBS_full|shuffled_bg_25|fixed_deposition_1
159	172	GAAATTTGCTTATG	Foxa2	0.0475025	0.210827035419037	-	derivatization:Bend5_chr4_8201|random_deposition_all_bkg_TFBS_full|shuffled_bg_25|fixed_deposition_1
165	178	TGCTTATGATTTAC	Hnf1b	0.00116718	0.0811685678444869	-	derivatization:Bend5_chr4_8201|random_deposition_all_bkg_TFBS_full|shuffled_bg_25|fixed_deposition_1
166	179	GCTTATGATTTACC	Hnf1b	0.00356545	0.247950162118204	+	derivatization:Bend5_chr4_8201|random_deposition_all_bkg_TFBS_full|shuffled_bg_25|fixed_deposition_1
168	179	TTATGATTTACC	Gata4/6	0.0385818	0.0554381559290697	+	derivatization:Bend5_chr4_8201|random_deposition_all_bkg_TFBS_full|shuffled_bg_25|fixed_deposition_1
169	180	TATGATTTACCC	Jun_Atf3	0.139163	0.347577735623327	-	derivatization:Bend5_chr4_8201|random_deposition_all_bkg_TFBS_full|shuffled_bg_25|fixed_deposition_1
170	183	ATGATTTACCCAAG	Foxa2	0.0294631	0.130764023519912	-	derivatization:Bend5_chr4_8201|random_deposition_all_bkg_TFBS_full|shuffled_bg_25|fixed_deposition_1
185	198	AGCATTCAAACATG	Foxa2	0.0464807	0.206292051685735	+	derivatization:Bend5_chr4_8201|random_deposition_all_bkg_TFBS_full|shuffled_bg_25|fixed_deposition_1
195	206	CATGATGCTAGT	Jun_Atf3	0.0452922	0.113123174388299	-	derivatization:Bend5_chr4_8201|random_deposition_all_bkg_TFBS_full|shuffled_bg_25|fixed_deposition_1
203	214	TAGTGAATCAGT	Jun_Atf3	0.0474473	0.118505817605547	+	derivatization:Bend5_chr4_8201|random_deposition_all_bkg_TFBS_full|shuffled_bg_25|fixed_deposition_1
204	215	AGTGAATCAGTT	Jun_Atf3	0.0293556	0.0733194381830239	-	derivatization:Bend5_chr4_8201|random_deposition_all_bkg_TFBS_full|shuffled_bg_25|fixed_deposition_1
204	215	AGTGAATCAGTT	Gata4/6	0.0412216	0.0592312823260122	-	derivatization:Bend5_chr4_8201|random_deposition_all_bkg_TFBS_full|shuffled_bg_25|fixed_deposition_1
212	223	AGTTCATCTTGG	Gata4/6	0.0435771	0.0626158982923726	-	derivatization:Bend5_chr4_8201|random_deposition_all_bkg_TFBS_full|shuffled_bg_25|fixed_deposition_1
226	237	GGCCTATCTCCT	Gata4/6	0.296117	0.425490267930691	-	derivatization:Bend5_chr4_8201|random_deposition_all_bkg_TFBS_full|shuffled_bg_25|fixed_deposition_1
231	242	ATCTCCTCCCCA	Klf4	0.0271114	0.097732889251665	+	derivatization:Bend5_chr4_8201|random_deposition_all_bkg_TFBS_full|shuffled_bg_25|fixed_deposition_1
241	252	CAGAGATAACTC	Gata4/6	0.313576	0.909182058036155	+	derivatization:Bend5_chr4_8201|random_deposition_all_bkg_TFBS_full|shuffled_bg_25|fixed_deposition_1
244	255	AGATAACTCATT	Jun_Atf3	0.0932293	0.232852331350631	+	derivatization:Bend5_chr4_8201|random_deposition_all_bkg_TFBS_full|shuffled_bg_25|fixed_deposition_1
245	258	GATAACTCATTTGA	Hnf1b	0.00192614	0.133948512884028	-	derivatization:Bend5_chr4_8201|random_deposition_all_bkg_TFBS_full|shuffled_bg_25|fixed_deposition_1
245	256	GATAACTCATTT	Jun_Atf3	0.0358325	0.0894963403470957	-	derivatization:Bend5_chr4_8201|random_deposition_all_bkg_TFBS_full|shuffled_bg_25|fixed_deposition_1
253	264	ATTTGATACAAA	Gata4/6	0.111222	0.159814798136504	+	derivatization:Bend5_chr4_8201|random_deposition_all_bkg_TFBS_full|shuffled_bg_25|fixed_deposition_1
255	268	TTGATACAAACAGT	Foxa2	0.0513586	0.227941295327028	+	derivatization:Bend5_chr4_8201|random_deposition_all_bkg_TFBS_full|shuffled_bg_25|fixed_deposition_1
261	272	CAAACAGTCATT	Jun_Atf3	0.0740233	0.18488284240327	+	derivatization:Bend5_chr4_8201|random_deposition_all_bkg_TFBS_full|shuffled_bg_25|fixed_deposition_1
268	279	TCATTATCAGTT	Gata4/6	0.450728	0.647650683627973	-	derivatization:Bend5_chr4_8201|random_deposition_all_bkg_TFBS_full|shuffled_bg_25|fixed_deposition_1
278	289	TTCAATTGTATG	Sox17	0.0744717	0.370256758245859	-	derivatization:Bend5_chr4_8201|random_deposition_all_bkg_TFBS_full|shuffled_bg_25|fixed_deposition_1
282	295	ATTGTATGCATTTG	Foxa2	0.0497949	0.221001234587388	-	derivatization:Bend5_chr4_8201|random_deposition_all_bkg_TFBS_full|shuffled_bg_25|fixed_deposition_1
5	16	GCTGACAACTCC	Jun_Atf3	0.0677732	0.169272402807836	-	derivatization:Bend5_chr4_8201|random_deposition_all_bkg_TFBS_full|shuffled_bg_25|fixed_deposition_2
8	19	GACAACTCCTCT	Klf4	0.0219034	0.0789587614964524	+	derivatization:Bend5_chr4_8201|random_deposition_all_bkg_TFBS_full|shuffled_bg_25|fixed_deposition_2
24	35	TCCAGATATGGA	Gata4/6	0.374526	0.53815609400004	+	derivatization:Bend5_chr4_8201|random_deposition_all_bkg_TFBS_full|shuffled_bg_25|fixed_deposition_2
45	56	GGCCTATCTCCT	Gata4/6	0.296117	0.425490267930691	-	derivatization:Bend5_chr4_8201|random_deposition_all_bkg_TFBS_full|shuffled_bg_25|fixed_deposition_2
57	68	TGTGAGCAATTT	Jun_Atf3	0.0323693	0.0808465468386868	-	derivatization:Bend5_chr4_8201|random_deposition_all_bkg_TFBS_full|shuffled_bg_25|fixed_deposition_2
66	77	TTTTATGTGACC	Jun_Atf3	0.0222095	0.0554711217732177	+	derivatization:Bend5_chr4_8201|random_deposition_all_bkg_TFBS_full|shuffled_bg_25|fixed_deposition_2
71	82	TGTGACCCCCAT	Jun_Atf3	0.0802971	0.200552475838548	-	derivatization:Bend5_chr4_8201|random_deposition_all_bkg_TFBS_full|shuffled_bg_25|fixed_deposition_2
77	88	CCCCATTGATTT	Sox17	0.0643417	0.319892647301291	-	derivatization:Bend5_chr4_8201|random_deposition_all_bkg_TFBS_full|shuffled_bg_25|fixed_deposition_2
80	91	CATTGATTTAAC	Gata4/6	0.0462376	0.0664387685018831	+	derivatization:Bend5_chr4_8201|random_deposition_all_bkg_TFBS_full|shuffled_bg_25|fixed_deposition_2
95	106	CAGAGATAACTC	Gata4/6	0.313576	0.909182058036155	+	derivatization:Bend5_chr4_8201|random_deposition_all_bkg_TFBS_full|shuffled_bg_25|fixed_deposition_2
98	109	AGATAACTCATT	Jun_Atf3	0.0932293	0.232852331350631	+	derivatization:Bend5_chr4_8201|random_deposition_all_bkg_TFBS_full|shuffled_bg_25|fixed_deposition_2
99	112	GATAACTCATTTGA	Hnf1b	0.00192614	0.133948512884028	-	derivatization:Bend5_chr4_8201|random_deposition_all_bkg_TFBS_full|shuffled_bg_25|fixed_deposition_2
99	110	GATAACTCATTT	Jun_Atf3	0.0358325	0.0894963403470957	-	derivatization:Bend5_chr4_8201|random_deposition_all_bkg_TFBS_full|shuffled_bg_25|fixed_deposition_2
107	118	ATTTGATACAAA	Gata4/6	0.111222	0.159814798136504	+	derivatization:Bend5_chr4_8201|random_deposition_all_bkg_TFBS_full|shuffled_bg_25|fixed_deposition_2
109	122	TTGATACAAACAGT	Foxa2	0.0513586	0.227941295327028	+	derivatization:Bend5_chr4_8201|random_deposition_all_bkg_TFBS_full|shuffled_bg_25|fixed_deposition_2
151	162	AGCCATTGTTCT	Sox17	0.469197	2.33274331321404	-	derivatization:Bend5_chr4_8201|random_deposition_all_bkg_TFBS_full|shuffled_bg_25|fixed_deposition_2
163	176	TTTGCTTACATATT	Foxa2	0.033623	0.149226617796838	-	derivatization:Bend5_chr4_8201|random_deposition_all_bkg_TFBS_full|shuffled_bg_25|fixed_deposition_2
166	179	GCTTACATATTCAC	Hnf1b	0.00165011	0.114752707796455	-	derivatization:Bend5_chr4_8201|random_deposition_all_bkg_TFBS_full|shuffled_bg_25|fixed_deposition_2
166	177	GCTTACATATTC	Jun_Atf3	0.0304685	0.0760990510253397	-	derivatization:Bend5_chr4_8201|random_deposition_all_bkg_TFBS_full|shuffled_bg_25|fixed_deposition_2
175	186	TTCACATCTGTT	Gata4/6	0.0442837	0.0636312112373229	-	derivatization:Bend5_chr4_8201|random_deposition_all_bkg_TFBS_full|shuffled_bg_25|fixed_deposition_2
185	196	TTCAATTGTATG	Sox17	0.0744717	0.370256758245859	-	derivatization:Bend5_chr4_8201|random_deposition_all_bkg_TFBS_full|shuffled_bg_25|fixed_deposition_2
189	202	ATTGTATGCATTTG	Foxa2	0.0497949	0.221001234587388	-	derivatization:Bend5_chr4_8201|random_deposition_all_bkg_TFBS_full|shuffled_bg_25|fixed_deposition_2
203	214	TAGTGAATCAGT	Jun_Atf3	0.0474473	0.118505817605547	+	derivatization:Bend5_chr4_8201|random_deposition_all_bkg_TFBS_full|shuffled_bg_25|fixed_deposition_2
204	215	AGTGAATCAGTT	Jun_Atf3	0.0293556	0.0733194381830239	-	derivatization:Bend5_chr4_8201|random_deposition_all_bkg_TFBS_full|shuffled_bg_25|fixed_deposition_2
204	215	AGTGAATCAGTT	Gata4/6	0.0412216	0.0592312823260122	-	derivatization:Bend5_chr4_8201|random_deposition_all_bkg_TFBS_full|shuffled_bg_25|fixed_deposition_2
212	223	AGTTCATCTCCT	Gata4/6	0.047012	0.0675515032097368	-	derivatization:Bend5_chr4_8201|random_deposition_all_bkg_TFBS_full|shuffled_bg_25|fixed_deposition_2
221	232	CCTTTATCCCAG	Gata4/6	0.0880432	0.126509199936091	-	derivatization:Bend5_chr4_8201|random_deposition_all_bkg_TFBS_full|shuffled_bg_25|fixed_deposition_2
249	262	ATTTGGAAAACATC	Foxa2	0.0137203	0.0608938513564511	+	derivatization:Bend5_chr4_8201|random_deposition_all_bkg_TFBS_full|shuffled_bg_25|fixed_deposition_2
263	276	AAGGAATGATTTAC	Hnf1b	0.000916778	0.0637549969082172	-	derivatization:Bend5_chr4_8201|random_deposition_all_bkg_TFBS_full|shuffled_bg_25|fixed_deposition_2
264	277	AGGAATGATTTACC	Hnf1b	0.00483774	0.336428337877609	+	derivatization:Bend5_chr4_8201|random_deposition_all_bkg_TFBS_full|shuffled_bg_25|fixed_deposition_2
266	277	GAATGATTTACC	Gata4/6	0.0355783	0.0511224293084102	+	derivatization:Bend5_chr4_8201|random_deposition_all_bkg_TFBS_full|shuffled_bg_25|fixed_deposition_2
267	278	AATGATTTACCC	Jun_Atf3	0.123743	0.309064275268839	-	derivatization:Bend5_chr4_8201|random_deposition_all_bkg_TFBS_full|shuffled_bg_25|fixed_deposition_2
268	281	ATGATTTACCCAAG	Foxa2	0.0294631	0.130764023519912	-	derivatization:Bend5_chr4_8201|random_deposition_all_bkg_TFBS_full|shuffled_bg_25|fixed_deposition_2
285	298	AGCATTCAAACATG	Foxa2	0.0464807	0.206292051685735	+	derivatization:Bend5_chr4_8201|random_deposition_all_bkg_TFBS_full|shuffled_bg_25|fixed_deposition_2
26	37	AGCCATTGTTCT	Sox17	0.469197	2.33274331321404	-	derivatization:Bend5_chr4_8201|random_deposition_all_bkg_TFBS_full|shuffled_bg_26|fixed_deposition_1
46	57	TGTAGATCGAGG	Gata4/6	0.0457946	0.0658022221749471	+	derivatization:Bend5_chr4_8201|random_deposition_all_bkg_TFBS_full|shuffled_bg_26|fixed_deposition_1
58	69	ACAGGTGTGGAG	Klf4	0.0337635	0.12171280001212	-	derivatization:Bend5_chr4_8201|random_deposition_all_bkg_TFBS_full|shuffled_bg_26|fixed_deposition_1
74	85	GCTTCCTCCCCA	Klf4	0.0181563	0.0654509784489183	+	derivatization:Bend5_chr4_8201|random_deposition_all_bkg_TFBS_full|shuffled_bg_26|fixed_deposition_1
80	91	TCCCCAGCCTAC	Klf4	0.0277484	0.100029187135703	+	derivatization:Bend5_chr4_8201|random_deposition_all_bkg_TFBS_full|shuffled_bg_26|fixed_deposition_1
84	95	CAGCCTACCCCA	Klf4	0.0200973	0.0724480179982401	+	derivatization:Bend5_chr4_8201|random_deposition_all_bkg_TFBS_full|shuffled_bg_26|fixed_deposition_1
91	102	CCCCAGGCCCCC	Klf4	0.0174251	0.0628151024476489	+	derivatization:Bend5_chr4_8201|random_deposition_all_bkg_TFBS_full|shuffled_bg_26|fixed_deposition_1
95	106	AGGCCCCCCCAT	Klf4	0.0169194	0.0609921231070554	+	derivatization:Bend5_chr4_8201|random_deposition_all_bkg_TFBS_full|shuffled_bg_26|fixed_deposition_1
101	112	CCCCATTGATTT	Sox17	0.0643417	0.319892647301291	-	derivatization:Bend5_chr4_8201|random_deposition_all_bkg_TFBS_full|shuffled_bg_26|fixed_deposition_1
104	115	CATTGATTTTCC	Gata4/6	0.0391885	0.0563099226481488	+	derivatization:Bend5_chr4_8201|random_deposition_all_bkg_TFBS_full|shuffled_bg_26|fixed_deposition_1
115	126	CCTTTATCCCAG	Gata4/6	0.0880432	0.126509199936091	-	derivatization:Bend5_chr4_8201|random_deposition_all_bkg_TFBS_full|shuffled_bg_26|fixed_deposition_1
149	160	TCCAGATATGGA	Gata4/6	0.374526	0.53815609400004	+	derivatization:Bend5_chr4_8201|random_deposition_all_bkg_TFBS_full|shuffled_bg_26|fixed_deposition_1
152	165	AGATATGGATTAAC	Hnf1b	0.00444325	0.30899453304119	-	derivatization:Bend5_chr4_8201|random_deposition_all_bkg_TFBS_full|shuffled_bg_26|fixed_deposition_1
153	166	GATATGGATTAACC	Foxa2	0.0143268	0.063585638040976	-	derivatization:Bend5_chr4_8201|random_deposition_all_bkg_TFBS_full|shuffled_bg_26|fixed_deposition_1
166	179	CCAAATGATTTACC	Hnf1b	0.0028445	0.197813525963127	+	derivatization:Bend5_chr4_8201|random_deposition_all_bkg_TFBS_full|shuffled_bg_26|fixed_deposition_1
168	179	AAATGATTTACC	Gata4/6	0.0389447	0.0559596066334603	+	derivatization:Bend5_chr4_8201|random_deposition_all_bkg_TFBS_full|shuffled_bg_26|fixed_deposition_1
169	180	AATGATTTACCC	Jun_Atf3	0.123743	0.309064275268839	-	derivatization:Bend5_chr4_8201|random_deposition_all_bkg_TFBS_full|shuffled_bg_26|fixed_deposition_1
170	183	ATGATTTACCCAAG	Foxa2	0.0294631	0.130764023519912	-	derivatization:Bend5_chr4_8201|random_deposition_all_bkg_TFBS_full|shuffled_bg_26|fixed_deposition_1
185	198	AGCATTCAAACATG	Foxa2	0.0464807	0.206292051685735	+	derivatization:Bend5_chr4_8201|random_deposition_all_bkg_TFBS_full|shuffled_bg_26|fixed_deposition_1
201	212	ACAACAATTGAG	Sox17	0.0978357	0.48641737898711	+	derivatization:Bend5_chr4_8201|random_deposition_all_bkg_TFBS_full|shuffled_bg_26|fixed_deposition_1
226	237	GGCCTATCTCCT	Gata4/6	0.296117	0.425490267930691	-	derivatization:Bend5_chr4_8201|random_deposition_all_bkg_TFBS_full|shuffled_bg_26|fixed_deposition_1
231	242	ATCTCCTCCCCA	Klf4	0.0271114	0.097732889251665	+	derivatization:Bend5_chr4_8201|random_deposition_all_bkg_TFBS_full|shuffled_bg_26|fixed_deposition_1
241	252	CAGAGATAACTC	Gata4/6	0.313576	0.909182058036155	+	derivatization:Bend5_chr4_8201|random_deposition_all_bkg_TFBS_full|shuffled_bg_26|fixed_deposition_1
244	255	AGATAACTCATT	Jun_Atf3	0.0932293	0.232852331350631	+	derivatization:Bend5_chr4_8201|random_deposition_all_bkg_TFBS_full|shuffled_bg_26|fixed_deposition_1
245	258	GATAACTCATTTGA	Hnf1b	0.00192614	0.133948512884028	-	derivatization:Bend5_chr4_8201|random_deposition_all_bkg_TFBS_full|shuffled_bg_26|fixed_deposition_1
245	256	GATAACTCATTT	Jun_Atf3	0.0358325	0.0894963403470957	-	derivatization:Bend5_chr4_8201|random_deposition_all_bkg_TFBS_full|shuffled_bg_26|fixed_deposition_1
253	264	ATTTGATACAAA	Gata4/6	0.111222	0.159814798136504	+	derivatization:Bend5_chr4_8201|random_deposition_all_bkg_TFBS_full|shuffled_bg_26|fixed_deposition_1
255	268	TTGATACAAACAGT	Foxa2	0.0513586	0.227941295327028	+	derivatization:Bend5_chr4_8201|random_deposition_all_bkg_TFBS_full|shuffled_bg_26|fixed_deposition_1
278	289	TTCAATTGTATG	Sox17	0.0744717	0.370256758245859	-	derivatization:Bend5_chr4_8201|random_deposition_all_bkg_TFBS_full|shuffled_bg_26|fixed_deposition_1
282	295	ATTGTATGCATTTG	Foxa2	0.0497949	0.221001234587388	-	derivatization:Bend5_chr4_8201|random_deposition_all_bkg_TFBS_full|shuffled_bg_26|fixed_deposition_1
24	35	TCCAGATATGGA	Gata4/6	0.374526	0.53815609400004	+	derivatization:Bend5_chr4_8201|random_deposition_all_bkg_TFBS_full|shuffled_bg_26|fixed_deposition_2
45	56	GGCCTATCTCCT	Gata4/6	0.296117	0.425490267930691	-	derivatization:Bend5_chr4_8201|random_deposition_all_bkg_TFBS_full|shuffled_bg_26|fixed_deposition_2
58	69	ACAGGTGTGGAG	Klf4	0.0337635	0.12171280001212	-	derivatization:Bend5_chr4_8201|random_deposition_all_bkg_TFBS_full|shuffled_bg_26|fixed_deposition_2
77	88	CCCCATTGATTT	Sox17	0.0643417	0.319892647301291	-	derivatization:Bend5_chr4_8201|random_deposition_all_bkg_TFBS_full|shuffled_bg_26|fixed_deposition_2
80	91	CATTGATTTTAC	Gata4/6	0.047171	0.067779970175838	+	derivatization:Bend5_chr4_8201|random_deposition_all_bkg_TFBS_full|shuffled_bg_26|fixed_deposition_2
95	106	CAGAGATAACTC	Gata4/6	0.313576	0.909182058036155	+	derivatization:Bend5_chr4_8201|random_deposition_all_bkg_TFBS_full|shuffled_bg_26|fixed_deposition_2
98	109	AGATAACTCATT	Jun_Atf3	0.0932293	0.232852331350631	+	derivatization:Bend5_chr4_8201|random_deposition_all_bkg_TFBS_full|shuffled_bg_26|fixed_deposition_2
99	112	GATAACTCATTTGA	Hnf1b	0.00192614	0.133948512884028	-	derivatization:Bend5_chr4_8201|random_deposition_all_bkg_TFBS_full|shuffled_bg_26|fixed_deposition_2
99	110	GATAACTCATTT	Jun_Atf3	0.0358325	0.0894963403470957	-	derivatization:Bend5_chr4_8201|random_deposition_all_bkg_TFBS_full|shuffled_bg_26|fixed_deposition_2
107	118	ATTTGATACAAA	Gata4/6	0.111222	0.159814798136504	+	derivatization:Bend5_chr4_8201|random_deposition_all_bkg_TFBS_full|shuffled_bg_26|fixed_deposition_2
109	122	TTGATACAAACAGT	Foxa2	0.0513586	0.227941295327028	+	derivatization:Bend5_chr4_8201|random_deposition_all_bkg_TFBS_full|shuffled_bg_26|fixed_deposition_2
151	162	AGCCATTGTTCT	Sox17	0.469197	2.33274331321404	-	derivatization:Bend5_chr4_8201|random_deposition_all_bkg_TFBS_full|shuffled_bg_26|fixed_deposition_2
158	169	GTTCTAACCCAA	Klf4	0.0155854	0.0561832355445642	+	derivatization:Bend5_chr4_8201|random_deposition_all_bkg_TFBS_full|shuffled_bg_26|fixed_deposition_2
164	175	ACCCAATCAGGC	Gata4/6	0.121002	0.173867671900463	-	derivatization:Bend5_chr4_8201|random_deposition_all_bkg_TFBS_full|shuffled_bg_26|fixed_deposition_2
185	196	TTCAATTGTATG	Sox17	0.0744717	0.370256758245859	-	derivatization:Bend5_chr4_8201|random_deposition_all_bkg_TFBS_full|shuffled_bg_26|fixed_deposition_2
189	202	ATTGTATGCATTTG	Foxa2	0.0497949	0.221001234587388	-	derivatization:Bend5_chr4_8201|random_deposition_all_bkg_TFBS_full|shuffled_bg_26|fixed_deposition_2
201	212	TGAACAATTGAG	Sox17	0.134318	0.667799274812678	+	derivatization:Bend5_chr4_8201|random_deposition_all_bkg_TFBS_full|shuffled_bg_26|fixed_deposition_2
214	225	GGCCTTGCCTTT	Klf4	0.0275384	0.0992721658552509	+	derivatization:Bend5_chr4_8201|random_deposition_all_bkg_TFBS_full|shuffled_bg_26|fixed_deposition_2
221	232	CCTTTATCCCAG	Gata4/6	0.0880432	0.126509199936091	-	derivatization:Bend5_chr4_8201|random_deposition_all_bkg_TFBS_full|shuffled_bg_26|fixed_deposition_2
257	270	GTTGAATAAATATG	Foxa2	0.18947	0.840911497307405	+	derivatization:Bend5_chr4_8201|random_deposition_all_bkg_TFBS_full|shuffled_bg_26|fixed_deposition_2
266	277	ATATGATTTACC	Gata4/6	0.0367488	0.0528043197726958	+	derivatization:Bend5_chr4_8201|random_deposition_all_bkg_TFBS_full|shuffled_bg_26|fixed_deposition_2
267	278	TATGATTTACCC	Jun_Atf3	0.139163	0.347577735623327	-	derivatization:Bend5_chr4_8201|random_deposition_all_bkg_TFBS_full|shuffled_bg_26|fixed_deposition_2
268	281	ATGATTTACCCAAG	Foxa2	0.0294631	0.130764023519912	-	derivatization:Bend5_chr4_8201|random_deposition_all_bkg_TFBS_full|shuffled_bg_26|fixed_deposition_2
280	293	AGTAAAGCATTCAA	Hnf1b	0.0123993	0.862277817709476	-	derivatization:Bend5_chr4_8201|random_deposition_all_bkg_TFBS_full|shuffled_bg_26|fixed_deposition_2
285	298	AGCATTCAAACATG	Foxa2	0.0464807	0.206292051685735	+	derivatization:Bend5_chr4_8201|random_deposition_all_bkg_TFBS_full|shuffled_bg_26|fixed_deposition_2
10	21	GAACCCTCCCCC	Klf4	0.0544263	0.19619936817272	+	derivatization:Bend5_chr4_8201|random_deposition_all_bkg_TFBS_full|shuffled_bg_27|fixed_deposition_1
26	37	AGCCATTGTTCT	Sox17	0.469197	2.33274331321404	-	derivatization:Bend5_chr4_8201|random_deposition_all_bkg_TFBS_full|shuffled_bg_27|fixed_deposition_1
37	48	TGTGACAACACC	Jun_Atf3	0.124663	0.311362095212167	-	derivatization:Bend5_chr4_8201|random_deposition_all_bkg_TFBS_full|shuffled_bg_27|fixed_deposition_1
40	51	GACAACACCTTC	Klf4	0.0795843	0.286890517570885	+	derivatization:Bend5_chr4_8201|random_deposition_all_bkg_TFBS_full|shuffled_bg_27|fixed_deposition_1
52	63	CTAACAAGGGCC	Sox17	0.0119682	0.0595032332287042	+	derivatization:Bend5_chr4_8201|random_deposition_all_bkg_TFBS_full|shuffled_bg_27|fixed_deposition_1
64	75	TCTGACCAATCC	Jun_Atf3	0.0619762	0.154793639534492	-	derivatization:Bend5_chr4_8201|random_deposition_all_bkg_TFBS_full|shuffled_bg_27|fixed_deposition_1
67	78	GACCAATCCCAG	Klf4	0.038422	0.138506055416816	+	derivatization:Bend5_chr4_8201|random_deposition_all_bkg_TFBS_full|shuffled_bg_27|fixed_deposition_1
79	90	GTCCAAACCCCT	Klf4	0.0531596	0.191633087906298	+	derivatization:Bend5_chr4_8201|random_deposition_all_bkg_TFBS_full|shuffled_bg_27|fixed_deposition_1
94	105	AGCAACACCCCA	Klf4	0.145073	0.522968324852527	+	derivatization:Bend5_chr4_8201|random_deposition_all_bkg_TFBS_full|shuffled_bg_27|fixed_deposition_1
101	112	CCCCATTGATTT	Sox17	0.0643417	0.319892647301291	-	derivatization:Bend5_chr4_8201|random_deposition_all_bkg_TFBS_full|shuffled_bg_27|fixed_deposition_1
102	115	CCCATTGATTTAGC	Foxa2	0.0118646	0.0526578273655641	-	derivatization:Bend5_chr4_8201|random_deposition_all_bkg_TFBS_full|shuffled_bg_27|fixed_deposition_1
104	115	CATTGATTTAGC	Gata4/6	0.0476833	0.0685160936144143	+	derivatization:Bend5_chr4_8201|random_deposition_all_bkg_TFBS_full|shuffled_bg_27|fixed_deposition_1
115	126	CCTTTATCCCAG	Gata4/6	0.0880432	0.126509199936091	-	derivatization:Bend5_chr4_8201|random_deposition_all_bkg_TFBS_full|shuffled_bg_27|fixed_deposition_1
143	154	TGTGACTCCAGA	Jun_Atf3	0.173808	0.434108139902268	-	derivatization:Bend5_chr4_8201|random_deposition_all_bkg_TFBS_full|shuffled_bg_27|fixed_deposition_1
149	160	TCCAGATATGGA	Gata4/6	0.374526	0.53815609400004	+	derivatization:Bend5_chr4_8201|random_deposition_all_bkg_TFBS_full|shuffled_bg_27|fixed_deposition_1
164	175	GAGGGCATGATT	Klf4	0.0671946	0.242227343483181	-	derivatization:Bend5_chr4_8201|random_deposition_all_bkg_TFBS_full|shuffled_bg_27|fixed_deposition_1
168	179	GCATGATTTACC	Gata4/6	0.0367369	0.0527872206727172	+	derivatization:Bend5_chr4_8201|random_deposition_all_bkg_TFBS_full|shuffled_bg_27|fixed_deposition_1
169	180	CATGATTTACCC	Jun_Atf3	0.10708	0.267446260360483	-	derivatization:Bend5_chr4_8201|random_deposition_all_bkg_TFBS_full|shuffled_bg_27|fixed_deposition_1
170	183	ATGATTTACCCAAG	Foxa2	0.0294631	0.130764023519912	-	derivatization:Bend5_chr4_8201|random_deposition_all_bkg_TFBS_full|shuffled_bg_27|fixed_deposition_1
185	198	AGCATTCAAACATG	Foxa2	0.0464807	0.206292051685735	+	derivatization:Bend5_chr4_8201|random_deposition_all_bkg_TFBS_full|shuffled_bg_27|fixed_deposition_1
193	206	AACATGGACTCTAA	Foxa2	0.011465	0.0508843105326933	-	derivatization:Bend5_chr4_8201|random_deposition_all_bkg_TFBS_full|shuffled_bg_27|fixed_deposition_1
226	237	GGCCTATCTCCT	Gata4/6	0.296117	0.425490267930691	-	derivatization:Bend5_chr4_8201|random_deposition_all_bkg_TFBS_full|shuffled_bg_27|fixed_deposition_1
230	241	TATCTCCTCACC	Jun_Atf3	0.0677603	0.169240183376022	+	derivatization:Bend5_chr4_8201|random_deposition_all_bkg_TFBS_full|shuffled_bg_27|fixed_deposition_1
241	252	CAGAGATAACTC	Gata4/6	0.313576	0.909182058036155	+	derivatization:Bend5_chr4_8201|random_deposition_all_bkg_TFBS_full|shuffled_bg_27|fixed_deposition_1
244	255	AGATAACTCATT	Jun_Atf3	0.0932293	0.232852331350631	+	derivatization:Bend5_chr4_8201|random_deposition_all_bkg_TFBS_full|shuffled_bg_27|fixed_deposition_1
245	258	GATAACTCATTTGA	Hnf1b	0.00192614	0.133948512884028	-	derivatization:Bend5_chr4_8201|random_deposition_all_bkg_TFBS_full|shuffled_bg_27|fixed_deposition_1
245	256	GATAACTCATTT	Jun_Atf3	0.0358325	0.0894963403470957	-	derivatization:Bend5_chr4_8201|random_deposition_all_bkg_TFBS_full|shuffled_bg_27|fixed_deposition_1
253	264	ATTTGATACAAA	Gata4/6	0.111222	0.159814798136504	+	derivatization:Bend5_chr4_8201|random_deposition_all_bkg_TFBS_full|shuffled_bg_27|fixed_deposition_1
255	268	TTGATACAAACAGT	Foxa2	0.0513586	0.227941295327028	+	derivatization:Bend5_chr4_8201|random_deposition_all_bkg_TFBS_full|shuffled_bg_27|fixed_deposition_1
278	289	TTCAATTGTATG	Sox17	0.0744717	0.370256758245859	-	derivatization:Bend5_chr4_8201|random_deposition_all_bkg_TFBS_full|shuffled_bg_27|fixed_deposition_1
282	295	ATTGTATGCATTTG	Foxa2	0.0497949	0.221001234587388	-	derivatization:Bend5_chr4_8201|random_deposition_all_bkg_TFBS_full|shuffled_bg_27|fixed_deposition_1
288	299	TGCATTTGTCCA	Sox17	0.0109592	0.0544867092461703	-	derivatization:Bend5_chr4_8201|random_deposition_all_bkg_TFBS_full|shuffled_bg_27|fixed_deposition_1
10	21	GAACCCTCCCCC	Klf4	0.0544263	0.19619936817272	+	derivatization:Bend5_chr4_8201|random_deposition_all_bkg_TFBS_full|shuffled_bg_27|fixed_deposition_2
24	35	TCCAGATATGGA	Gata4/6	0.374526	0.53815609400004	+	derivatization:Bend5_chr4_8201|random_deposition_all_bkg_TFBS_full|shuffled_bg_27|fixed_deposition_2
37	48	AGTGACAAGGCC	Jun_Atf3	0.0647154	0.161635148652716	-	derivatization:Bend5_chr4_8201|random_deposition_all_bkg_TFBS_full|shuffled_bg_27|fixed_deposition_2
45	56	GGCCTATCTCCT	Gata4/6	0.296117	0.425490267930691	-	derivatization:Bend5_chr4_8201|random_deposition_all_bkg_TFBS_full|shuffled_bg_27|fixed_deposition_2
64	75	TCTGACCAATCC	Jun_Atf3	0.0619762	0.154793639534492	-	derivatization:Bend5_chr4_8201|random_deposition_all_bkg_TFBS_full|shuffled_bg_27|fixed_deposition_2
67	78	GACCAATCCCCC	Klf4	0.0302294	0.108972852834759	+	derivatization:Bend5_chr4_8201|random_deposition_all_bkg_TFBS_full|shuffled_bg_27|fixed_deposition_2
71	82	AATCCCCCCCAT	Klf4	0.0153137	0.0552037942021888	+	derivatization:Bend5_chr4_8201|random_deposition_all_bkg_TFBS_full|shuffled_bg_27|fixed_deposition_2
77	88	CCCCATTGATTT	Sox17	0.0643417	0.319892647301291	-	derivatization:Bend5_chr4_8201|random_deposition_all_bkg_TFBS_full|shuffled_bg_27|fixed_deposition_2
80	91	CATTGATTTCTG	Gata4/6	0.0475289	0.0682942363844393	+	derivatization:Bend5_chr4_8201|random_deposition_all_bkg_TFBS_full|shuffled_bg_27|fixed_deposition_2
95	106	CAGAGATAACTC	Gata4/6	0.313576	0.909182058036155	+	derivatization:Bend5_chr4_8201|random_deposition_all_bkg_TFBS_full|shuffled_bg_27|fixed_deposition_2
98	109	AGATAACTCATT	Jun_Atf3	0.0932293	0.232852331350631	+	derivatization:Bend5_chr4_8201|random_deposition_all_bkg_TFBS_full|shuffled_bg_27|fixed_deposition_2
99	112	GATAACTCATTTGA	Hnf1b	0.00192614	0.133948512884028	-	derivatization:Bend5_chr4_8201|random_deposition_all_bkg_TFBS_full|shuffled_bg_27|fixed_deposition_2
99	110	GATAACTCATTT	Jun_Atf3	0.0358325	0.0894963403470957	-	derivatization:Bend5_chr4_8201|random_deposition_all_bkg_TFBS_full|shuffled_bg_27|fixed_deposition_2
107	118	ATTTGATACAAA	Gata4/6	0.111222	0.159814798136504	+	derivatization:Bend5_chr4_8201|random_deposition_all_bkg_TFBS_full|shuffled_bg_27|fixed_deposition_2
109	122	TTGATACAAACAGT	Foxa2	0.0513586	0.227941295327028	+	derivatization:Bend5_chr4_8201|random_deposition_all_bkg_TFBS_full|shuffled_bg_27|fixed_deposition_2
143	154	TGTGACCAAGCC	Jun_Atf3	0.105192	0.262730734215913	-	derivatization:Bend5_chr4_8201|random_deposition_all_bkg_TFBS_full|shuffled_bg_27|fixed_deposition_2
146	157	GACCAAGCCATT	Klf4	0.0161963	0.0583854464980319	+	derivatization:Bend5_chr4_8201|random_deposition_all_bkg_TFBS_full|shuffled_bg_27|fixed_deposition_2
151	162	AGCCATTGTTCT	Sox17	0.469197	2.33274331321404	-	derivatization:Bend5_chr4_8201|random_deposition_all_bkg_TFBS_full|shuffled_bg_27|fixed_deposition_2
167	178	GGCCTTTGTTAG	Sox17	0.0363991	0.180968243897572	-	derivatization:Bend5_chr4_8201|random_deposition_all_bkg_TFBS_full|shuffled_bg_27|fixed_deposition_2
185	196	TTCAATTGTATG	Sox17	0.0744717	0.370256758245859	-	derivatization:Bend5_chr4_8201|random_deposition_all_bkg_TFBS_full|shuffled_bg_27|fixed_deposition_2
189	202	ATTGTATGCATTTG	Foxa2	0.0497949	0.221001234587388	-	derivatization:Bend5_chr4_8201|random_deposition_all_bkg_TFBS_full|shuffled_bg_27|fixed_deposition_2
195	208	TGCATTTGCTAACC	Foxa2	0.0156394	0.0694112591491499	-	derivatization:Bend5_chr4_8201|random_deposition_all_bkg_TFBS_full|shuffled_bg_27|fixed_deposition_2
213	224	CAGCTCTCCCTT	Klf4	0.0278233	0.100299191392398	+	derivatization:Bend5_chr4_8201|random_deposition_all_bkg_TFBS_full|shuffled_bg_27|fixed_deposition_2
221	232	CCTTTATCCCAG	Gata4/6	0.0880432	0.126509199936091	-	derivatization:Bend5_chr4_8201|random_deposition_all_bkg_TFBS_full|shuffled_bg_27|fixed_deposition_2
242	253	GTAGTATCGTCT	Gata4/6	0.103398	0.148572499125338	-	derivatization:Bend5_chr4_8201|random_deposition_all_bkg_TFBS_full|shuffled_bg_27|fixed_deposition_2
246	257	TATCGTCTCATC	Jun_Atf3	0.0659732	0.164776668136106	+	derivatization:Bend5_chr4_8201|random_deposition_all_bkg_TFBS_full|shuffled_bg_27|fixed_deposition_2
263	276	GTTTTATGATTTAC	Hnf1b	0.00228646	0.159006051880349	-	derivatization:Bend5_chr4_8201|random_deposition_all_bkg_TFBS_full|shuffled_bg_27|fixed_deposition_2
264	277	TTTTATGATTTACC	Hnf1b	0.0149665	1.0408072196615	+	derivatization:Bend5_chr4_8201|random_deposition_all_bkg_TFBS_full|shuffled_bg_27|fixed_deposition_2
266	277	TTATGATTTACC	Gata4/6	0.0385818	0.0554381559290697	+	derivatization:Bend5_chr4_8201|random_deposition_all_bkg_TFBS_full|shuffled_bg_27|fixed_deposition_2
267	278	TATGATTTACCC	Jun_Atf3	0.139163	0.347577735623327	-	derivatization:Bend5_chr4_8201|random_deposition_all_bkg_TFBS_full|shuffled_bg_27|fixed_deposition_2
268	281	ATGATTTACCCAAG	Foxa2	0.0294631	0.130764023519912	-	derivatization:Bend5_chr4_8201|random_deposition_all_bkg_TFBS_full|shuffled_bg_27|fixed_deposition_2
280	293	AGTTGAGCATTCAA	Hnf1b	0.0049725	0.34579987971582	-	derivatization:Bend5_chr4_8201|random_deposition_all_bkg_TFBS_full|shuffled_bg_27|fixed_deposition_2
285	298	AGCATTCAAACATG	Foxa2	0.0464807	0.206292051685735	+	derivatization:Bend5_chr4_8201|random_deposition_all_bkg_TFBS_full|shuffled_bg_27|fixed_deposition_2
3	14	GAGGGCAGGACA	Klf4	0.0628362	0.226515907536884	-	derivatization:Bend5_chr4_8201|random_deposition_all_bkg_TFBS_full|shuffled_bg_28|fixed_deposition_1
15	26	TGGAGATTTATA	Gata4/6	0.0463893	0.0666567461041318	+	derivatization:Bend5_chr4_8201|random_deposition_all_bkg_TFBS_full|shuffled_bg_28|fixed_deposition_1
26	37	AGCCATTGTTCT	Sox17	0.469197	2.33274331321404	-	derivatization:Bend5_chr4_8201|random_deposition_all_bkg_TFBS_full|shuffled_bg_28|fixed_deposition_1
38	49	GGTGAGATCATG	Jun_Atf3	0.0537305	0.134198928766333	-	derivatization:Bend5_chr4_8201|random_deposition_all_bkg_TFBS_full|shuffled_bg_28|fixed_deposition_1
39	50	GTGAGATCATGC	Gata4/6	0.115115	0.165408646558088	+	derivatization:Bend5_chr4_8201|random_deposition_all_bkg_TFBS_full|shuffled_bg_28|fixed_deposition_1
43	54	GATCATGCAACT	Jun_Atf3	0.0237109	0.0592210640155153	-	derivatization:Bend5_chr4_8201|random_deposition_all_bkg_TFBS_full|shuffled_bg_28|fixed_deposition_1
51	62	AACTATTATCTG	Sox17	0.0121087	0.0602017680349936	-	derivatization:Bend5_chr4_8201|random_deposition_all_bkg_TFBS_full|shuffled_bg_28|fixed_deposition_1
53	64	CTATTATCTGTC	Gata4/6	0.241116	0.699091579411197	-	derivatization:Bend5_chr4_8201|random_deposition_all_bkg_TFBS_full|shuffled_bg_28|fixed_deposition_1
71	82	TCTAACCTCATA	Jun_Atf3	0.0437617	0.109300551102142	+	derivatization:Bend5_chr4_8201|random_deposition_all_bkg_TFBS_full|shuffled_bg_28|fixed_deposition_1
101	112	CCCCATTGATTT	Sox17	0.0643417	0.319892647301291	-	derivatization:Bend5_chr4_8201|random_deposition_all_bkg_TFBS_full|shuffled_bg_28|fixed_deposition_1
104	115	CATTGATTTAAC	Gata4/6	0.0462376	0.0664387685018831	+	derivatization:Bend5_chr4_8201|random_deposition_all_bkg_TFBS_full|shuffled_bg_28|fixed_deposition_1
105	116	ATTGATTTAACC	Jun_Atf3	0.0209275	0.0522691596347965	-	derivatization:Bend5_chr4_8201|random_deposition_all_bkg_TFBS_full|shuffled_bg_28|fixed_deposition_1
109	122	ATTTAACCTTTATC	Hnf1b	0.000744235	0.0517559323238418	-	derivatization:Bend5_chr4_8201|random_deposition_all_bkg_TFBS_full|shuffled_bg_28|fixed_deposition_1
115	126	CCTTTATCCCAG	Gata4/6	0.0880432	0.126509199936091	-	derivatization:Bend5_chr4_8201|random_deposition_all_bkg_TFBS_full|shuffled_bg_28|fixed_deposition_1
140	151	TTCCTTTCTTCC	Sox17	0.0167161	0.0831087379033056	-	derivatization:Bend5_chr4_8201|random_deposition_all_bkg_TFBS_full|shuffled_bg_28|fixed_deposition_1
149	160	TCCAGATATGGA	Gata4/6	0.374526	0.53815609400004	+	derivatization:Bend5_chr4_8201|random_deposition_all_bkg_TFBS_full|shuffled_bg_28|fixed_deposition_1
153	166	GATATGGACATGGG	Foxa2	0.0433914	0.192581026781361	-	derivatization:Bend5_chr4_8201|random_deposition_all_bkg_TFBS_full|shuffled_bg_28|fixed_deposition_1
165	178	GGGTTATGATTTAC	Hnf1b	0.000749189	0.0521004456680574	-	derivatization:Bend5_chr4_8201|random_deposition_all_bkg_TFBS_full|shuffled_bg_28|fixed_deposition_1
166	179	GGTTATGATTTACC	Hnf1b	0.00319801	0.222397480810455	+	derivatization:Bend5_chr4_8201|random_deposition_all_bkg_TFBS_full|shuffled_bg_28|fixed_deposition_1
168	179	TTATGATTTACC	Gata4/6	0.0385818	0.0554381559290697	+	derivatization:Bend5_chr4_8201|random_deposition_all_bkg_TFBS_full|shuffled_bg_28|fixed_deposition_1
169	180	TATGATTTACCC	Jun_Atf3	0.139163	0.347577735623327	-	derivatization:Bend5_chr4_8201|random_deposition_all_bkg_TFBS_full|shuffled_bg_28|fixed_deposition_1
170	183	ATGATTTACCCAAG	Foxa2	0.0294631	0.130764023519912	-	derivatization:Bend5_chr4_8201|random_deposition_all_bkg_TFBS_full|shuffled_bg_28|fixed_deposition_1
185	198	AGCATTCAAACATG	Foxa2	0.0464807	0.206292051685735	+	derivatization:Bend5_chr4_8201|random_deposition_all_bkg_TFBS_full|shuffled_bg_28|fixed_deposition_1
194	205	ACATGAGTCATC	Jun_Atf3	0.435574	1.087902852169	+	derivatization:Bend5_chr4_8201|random_deposition_all_bkg_TFBS_full|shuffled_bg_28|fixed_deposition_1
195	206	CATGAGTCATCC	Jun_Atf3	0.109933	0.274571999815175	-	derivatization:Bend5_chr4_8201|random_deposition_all_bkg_TFBS_full|shuffled_bg_28|fixed_deposition_1
211	222	CTGCATTCTCAG	Sox17	0.010297	0.0511943978673457	-	derivatization:Bend5_chr4_8201|random_deposition_all_bkg_TFBS_full|shuffled_bg_28|fixed_deposition_1
226	237	GGCCTATCTCCT	Gata4/6	0.296117	0.425490267930691	-	derivatization:Bend5_chr4_8201|random_deposition_all_bkg_TFBS_full|shuffled_bg_28|fixed_deposition_1
241	252	CAGAGATAACTC	Gata4/6	0.313576	0.909182058036155	+	derivatization:Bend5_chr4_8201|random_deposition_all_bkg_TFBS_full|shuffled_bg_28|fixed_deposition_1
244	255	AGATAACTCATT	Jun_Atf3	0.0932293	0.232852331350631	+	derivatization:Bend5_chr4_8201|random_deposition_all_bkg_TFBS_full|shuffled_bg_28|fixed_deposition_1
245	258	GATAACTCATTTGA	Hnf1b	0.00192614	0.133948512884028	-	derivatization:Bend5_chr4_8201|random_deposition_all_bkg_TFBS_full|shuffled_bg_28|fixed_deposition_1
245	256	GATAACTCATTT	Jun_Atf3	0.0358325	0.0894963403470957	-	derivatization:Bend5_chr4_8201|random_deposition_all_bkg_TFBS_full|shuffled_bg_28|fixed_deposition_1
253	264	ATTTGATACAAA	Gata4/6	0.111222	0.159814798136504	+	derivatization:Bend5_chr4_8201|random_deposition_all_bkg_TFBS_full|shuffled_bg_28|fixed_deposition_1
255	268	TTGATACAAACAGT	Foxa2	0.0513586	0.227941295327028	+	derivatization:Bend5_chr4_8201|random_deposition_all_bkg_TFBS_full|shuffled_bg_28|fixed_deposition_1
278	289	TTCAATTGTATG	Sox17	0.0744717	0.370256758245859	-	derivatization:Bend5_chr4_8201|random_deposition_all_bkg_TFBS_full|shuffled_bg_28|fixed_deposition_1
282	295	ATTGTATGCATTTG	Foxa2	0.0497949	0.221001234587388	-	derivatization:Bend5_chr4_8201|random_deposition_all_bkg_TFBS_full|shuffled_bg_28|fixed_deposition_1
288	299	TGCATTTGTGCT	Sox17	0.0119205	0.0592660794190244	-	derivatization:Bend5_chr4_8201|random_deposition_all_bkg_TFBS_full|shuffled_bg_28|fixed_deposition_1
3	14	GAGGGCAGGACA	Klf4	0.0628362	0.226515907536884	-	derivatization:Bend5_chr4_8201|random_deposition_all_bkg_TFBS_full|shuffled_bg_28|fixed_deposition_2
15	26	TGGAGATTTTCC	Gata4/6	0.0541302	0.0777796387952798	+	derivatization:Bend5_chr4_8201|random_deposition_all_bkg_TFBS_full|shuffled_bg_28|fixed_deposition_2
24	35	TCCAGATATGGA	Gata4/6	0.374526	0.53815609400004	+	derivatization:Bend5_chr4_8201|random_deposition_all_bkg_TFBS_full|shuffled_bg_28|fixed_deposition_2
35	46	AAAGGTGAGAGG	Klf4	0.0197162	0.0710742046173815	-	derivatization:Bend5_chr4_8201|random_deposition_all_bkg_TFBS_full|shuffled_bg_28|fixed_deposition_2
38	49	GGTGAGAGGCCT	Jun_Atf3	0.0233527	0.058326412815841	-	derivatization:Bend5_chr4_8201|random_deposition_all_bkg_TFBS_full|shuffled_bg_28|fixed_deposition_2
45	56	GGCCTATCTCCT	Gata4/6	0.296117	0.425490267930691	-	derivatization:Bend5_chr4_8201|random_deposition_all_bkg_TFBS_full|shuffled_bg_28|fixed_deposition_2
53	64	TCCTTATCTGTC	Gata4/6	0.417184	1.20958302835598	-	derivatization:Bend5_chr4_8201|random_deposition_all_bkg_TFBS_full|shuffled_bg_28|fixed_deposition_2
77	88	CCCCATTGATTT	Sox17	0.0643417	0.319892647301291	-	derivatization:Bend5_chr4_8201|random_deposition_all_bkg_TFBS_full|shuffled_bg_28|fixed_deposition_2
80	91	CATTGATTTGTT	Gata4/6	0.0546515	0.0785286943262769	+	derivatization:Bend5_chr4_8201|random_deposition_all_bkg_TFBS_full|shuffled_bg_28|fixed_deposition_2
82	95	TTGATTTGTTAACC	Hnf1b	0.0012345	0.0858501662160241	+	derivatization:Bend5_chr4_8201|random_deposition_all_bkg_TFBS_full|shuffled_bg_28|fixed_deposition_2
82	93	TTGATTTGTTAA	Sox17	0.0158021	0.0785645328289389	-	derivatization:Bend5_chr4_8201|random_deposition_all_bkg_TFBS_full|shuffled_bg_28|fixed_deposition_2
86	99	TTTGTTAACCAGAG	Foxa2	0.0115285	0.0511661381575364	-	derivatization:Bend5_chr4_8201|random_deposition_all_bkg_TFBS_full|shuffled_bg_28|fixed_deposition_2
95	106	CAGAGATAACTC	Gata4/6	0.313576	0.909182058036155	+	derivatization:Bend5_chr4_8201|random_deposition_all_bkg_TFBS_full|shuffled_bg_28|fixed_deposition_2
98	109	AGATAACTCATT	Jun_Atf3	0.0932293	0.232852331350631	+	derivatization:Bend5_chr4_8201|random_deposition_all_bkg_TFBS_full|shuffled_bg_28|fixed_deposition_2
99	112	GATAACTCATTTGA	Hnf1b	0.00192614	0.133948512884028	-	derivatization:Bend5_chr4_8201|random_deposition_all_bkg_TFBS_full|shuffled_bg_28|fixed_deposition_2
99	110	GATAACTCATTT	Jun_Atf3	0.0358325	0.0894963403470957	-	derivatization:Bend5_chr4_8201|random_deposition_all_bkg_TFBS_full|shuffled_bg_28|fixed_deposition_2
107	118	ATTTGATACAAA	Gata4/6	0.111222	0.159814798136504	+	derivatization:Bend5_chr4_8201|random_deposition_all_bkg_TFBS_full|shuffled_bg_28|fixed_deposition_2
109	122	TTGATACAAACAGT	Foxa2	0.0513586	0.227941295327028	+	derivatization:Bend5_chr4_8201|random_deposition_all_bkg_TFBS_full|shuffled_bg_28|fixed_deposition_2
115	126	CAAACAGTCACT	Jun_Atf3	0.0596877	0.149077812425461	+	derivatization:Bend5_chr4_8201|random_deposition_all_bkg_TFBS_full|shuffled_bg_28|fixed_deposition_2
151	162	AGCCATTGTTCT	Sox17	0.469197	2.33274331321404	-	derivatization:Bend5_chr4_8201|random_deposition_all_bkg_TFBS_full|shuffled_bg_28|fixed_deposition_2
174	185	GTTTATTATGAT	Sox17	0.0110099	0.0547387783897921	-	derivatization:Bend5_chr4_8201|random_deposition_all_bkg_TFBS_full|shuffled_bg_28|fixed_deposition_2
179	190	TTATGATTCAAT	Gata4/6	0.0410848	0.0590347145212158	+	derivatization:Bend5_chr4_8201|random_deposition_all_bkg_TFBS_full|shuffled_bg_28|fixed_deposition_2
180	191	TATGATTCAATT	Jun_Atf3	0.161236	0.402707930850605	-	derivatization:Bend5_chr4_8201|random_deposition_all_bkg_TFBS_full|shuffled_bg_28|fixed_deposition_2
185	196	TTCAATTGTATG	Sox17	0.0744717	0.370256758245859	-	derivatization:Bend5_chr4_8201|random_deposition_all_bkg_TFBS_full|shuffled_bg_28|fixed_deposition_2
189	202	ATTGTATGCATTTG	Foxa2	0.0497949	0.221001234587388	-	derivatization:Bend5_chr4_8201|random_deposition_all_bkg_TFBS_full|shuffled_bg_28|fixed_deposition_2
198	209	ATTTGATCCCAG	Gata4/6	0.0431385	0.0619856743217313	+	derivatization:Bend5_chr4_8201|random_deposition_all_bkg_TFBS_full|shuffled_bg_28|fixed_deposition_2
211	222	CTGCATTCTCCC	Sox17	0.0151297	0.0752215093147111	-	derivatization:Bend5_chr4_8201|random_deposition_all_bkg_TFBS_full|shuffled_bg_28|fixed_deposition_2
213	224	GCATTCTCCCTT	Klf4	0.0155839	0.0561778282497039	+	derivatization:Bend5_chr4_8201|random_deposition_all_bkg_TFBS_full|shuffled_bg_28|fixed_deposition_2
221	232	CCTTTATCCCAG	Gata4/6	0.0880432	0.126509199936091	-	derivatization:Bend5_chr4_8201|random_deposition_all_bkg_TFBS_full|shuffled_bg_28|fixed_deposition_2
259	272	TAAATTGGCATGAT	Foxa2	0.0167235	0.0742227446309199	-	derivatization:Bend5_chr4_8201|random_deposition_all_bkg_TFBS_full|shuffled_bg_28|fixed_deposition_2
266	277	GCATGATTTACC	Gata4/6	0.0367369	0.0527872206727172	+	derivatization:Bend5_chr4_8201|random_deposition_all_bkg_TFBS_full|shuffled_bg_28|fixed_deposition_2
267	278	CATGATTTACCC	Jun_Atf3	0.10708	0.267446260360483	-	derivatization:Bend5_chr4_8201|random_deposition_all_bkg_TFBS_full|shuffled_bg_28|fixed_deposition_2
268	281	ATGATTTACCCAAG	Foxa2	0.0294631	0.130764023519912	-	derivatization:Bend5_chr4_8201|random_deposition_all_bkg_TFBS_full|shuffled_bg_28|fixed_deposition_2
285	298	AGCATTCAAACATG	Foxa2	0.0464807	0.206292051685735	+	derivatization:Bend5_chr4_8201|random_deposition_all_bkg_TFBS_full|shuffled_bg_28|fixed_deposition_2
2	13	GTTCAATCCCAT	Klf4	0.0194402	0.070079262363073	+	derivatization:Bend5_chr4_8201|random_deposition_all_bkg_TFBS_full|shuffled_bg_29|fixed_deposition_1
8	19	TCCCATTGGCCT	Sox17	0.0126808	0.0630461222177564	-	derivatization:Bend5_chr4_8201|random_deposition_all_bkg_TFBS_full|shuffled_bg_29|fixed_deposition_1
19	30	TTTGGATAGCCA	Gata4/6	0.0538795	0.0774194081764021	+	derivatization:Bend5_chr4_8201|random_deposition_all_bkg_TFBS_full|shuffled_bg_29|fixed_deposition_1
26	37	AGCCATTGTTCT	Sox17	0.469197	2.33274331321404	-	derivatization:Bend5_chr4_8201|random_deposition_all_bkg_TFBS_full|shuffled_bg_29|fixed_deposition_1
31	42	TTGTTCTTCACC	Jun_Atf3	0.0454835	0.113600971078689	+	derivatization:Bend5_chr4_8201|random_deposition_all_bkg_TFBS_full|shuffled_bg_29|fixed_deposition_1
34	45	TTCTTCACCCCA	Klf4	0.0282427	0.101811071035358	+	derivatization:Bend5_chr4_8201|random_deposition_all_bkg_TFBS_full|shuffled_bg_29|fixed_deposition_1
40	51	ACCCCATCTGGA	Gata4/6	0.0568465	0.0816826879777994	-	derivatization:Bend5_chr4_8201|random_deposition_all_bkg_TFBS_full|shuffled_bg_29|fixed_deposition_1
50	61	GATGACTCTACT	Jun_Atf3	0.258413	0.645420157625453	-	derivatization:Bend5_chr4_8201|random_deposition_all_bkg_TFBS_full|shuffled_bg_29|fixed_deposition_1
75	86	AGGCCAATGGAA	Sox17	0.0159193	0.0791472252082778	+	derivatization:Bend5_chr4_8201|random_deposition_all_bkg_TFBS_full|shuffled_bg_29|fixed_deposition_1
101	112	CCCCATTGATTT	Sox17	0.0643417	0.319892647301291	-	derivatization:Bend5_chr4_8201|random_deposition_all_bkg_TFBS_full|shuffled_bg_29|fixed_deposition_1
104	115	CATTGATTTCGC	Gata4/6	0.0779847	0.112056149756666	+	derivatization:Bend5_chr4_8201|random_deposition_all_bkg_TFBS_full|shuffled_bg_29|fixed_deposition_1
108	119	GATTTCGCCTTT	Klf4	0.0192919	0.0695446611445442	+	derivatization:Bend5_chr4_8201|random_deposition_all_bkg_TFBS_full|shuffled_bg_29|fixed_deposition_1
115	126	CCTTTATCCCAG	Gata4/6	0.0880432	0.126509199936091	-	derivatization:Bend5_chr4_8201|random_deposition_all_bkg_TFBS_full|shuffled_bg_29|fixed_deposition_1
120	131	ATCCCAGCCTTT	Klf4	0.0246088	0.0887113585066198	+	derivatization:Bend5_chr4_8201|random_deposition_all_bkg_TFBS_full|shuffled_bg_29|fixed_deposition_1
149	160	TCCAGATATGGA	Gata4/6	0.374526	0.53815609400004	+	derivatization:Bend5_chr4_8201|random_deposition_all_bkg_TFBS_full|shuffled_bg_29|fixed_deposition_1
153	166	GATATGGATGCTGG	Foxa2	0.0140013	0.0621409940742607	-	derivatization:Bend5_chr4_8201|random_deposition_all_bkg_TFBS_full|shuffled_bg_29|fixed_deposition_1
165	178	GGTCAATGATTTAC	Hnf1b	0.0440943	3.06642607061906	-	derivatization:Bend5_chr4_8201|random_deposition_all_bkg_TFBS_full|shuffled_bg_29|fixed_deposition_1
166	179	GTCAATGATTTACC	Hnf1b	0.0719646	5.00459527879278	+	derivatization:Bend5_chr4_8201|random_deposition_all_bkg_TFBS_full|shuffled_bg_29|fixed_deposition_1
168	179	CAATGATTTACC	Gata4/6	0.0390455	0.0561044460685735	+	derivatization:Bend5_chr4_8201|random_deposition_all_bkg_TFBS_full|shuffled_bg_29|fixed_deposition_1
169	180	AATGATTTACCC	Jun_Atf3	0.123743	0.309064275268839	-	derivatization:Bend5_chr4_8201|random_deposition_all_bkg_TFBS_full|shuffled_bg_29|fixed_deposition_1
170	183	ATGATTTACCCAAG	Foxa2	0.0294631	0.130764023519912	-	derivatization:Bend5_chr4_8201|random_deposition_all_bkg_TFBS_full|shuffled_bg_29|fixed_deposition_1
185	198	AGCATTCAAACATG	Foxa2	0.0464807	0.206292051685735	+	derivatization:Bend5_chr4_8201|random_deposition_all_bkg_TFBS_full|shuffled_bg_29|fixed_deposition_1
226	237	GGCCTATCTCCT	Gata4/6	0.296117	0.425490267930691	-	derivatization:Bend5_chr4_8201|random_deposition_all_bkg_TFBS_full|shuffled_bg_29|fixed_deposition_1
241	252	CAGAGATAACTC	Gata4/6	0.313576	0.909182058036155	+	derivatization:Bend5_chr4_8201|random_deposition_all_bkg_TFBS_full|shuffled_bg_29|fixed_deposition_1
244	255	AGATAACTCATT	Jun_Atf3	0.0932293	0.232852331350631	+	derivatization:Bend5_chr4_8201|random_deposition_all_bkg_TFBS_full|shuffled_bg_29|fixed_deposition_1
245	258	GATAACTCATTTGA	Hnf1b	0.00192614	0.133948512884028	-	derivatization:Bend5_chr4_8201|random_deposition_all_bkg_TFBS_full|shuffled_bg_29|fixed_deposition_1
245	256	GATAACTCATTT	Jun_Atf3	0.0358325	0.0894963403470957	-	derivatization:Bend5_chr4_8201|random_deposition_all_bkg_TFBS_full|shuffled_bg_29|fixed_deposition_1
253	264	ATTTGATACAAA	Gata4/6	0.111222	0.159814798136504	+	derivatization:Bend5_chr4_8201|random_deposition_all_bkg_TFBS_full|shuffled_bg_29|fixed_deposition_1
255	268	TTGATACAAACAGT	Foxa2	0.0513586	0.227941295327028	+	derivatization:Bend5_chr4_8201|random_deposition_all_bkg_TFBS_full|shuffled_bg_29|fixed_deposition_1
278	289	TTCAATTGTATG	Sox17	0.0744717	0.370256758245859	-	derivatization:Bend5_chr4_8201|random_deposition_all_bkg_TFBS_full|shuffled_bg_29|fixed_deposition_1
282	295	ATTGTATGCATTTG	Foxa2	0.0497949	0.221001234587388	-	derivatization:Bend5_chr4_8201|random_deposition_all_bkg_TFBS_full|shuffled_bg_29|fixed_deposition_1
2	13	GTTCAATCCCAT	Klf4	0.0194402	0.070079262363073	+	derivatization:Bend5_chr4_8201|random_deposition_all_bkg_TFBS_full|shuffled_bg_29|fixed_deposition_2
8	19	TCCCATTGGCCT	Sox17	0.0126808	0.0630461222177564	-	derivatization:Bend5_chr4_8201|random_deposition_all_bkg_TFBS_full|shuffled_bg_29|fixed_deposition_2
24	35	TCCAGATATGGA	Gata4/6	0.374526	0.53815609400004	+	derivatization:Bend5_chr4_8201|random_deposition_all_bkg_TFBS_full|shuffled_bg_29|fixed_deposition_2
31	42	ATGGAGATCACC	Jun_Atf3	0.0308073	0.0769452481957743	+	derivatization:Bend5_chr4_8201|random_deposition_all_bkg_TFBS_full|shuffled_bg_29|fixed_deposition_2
32	43	TGGAGATCACCC	Gata4/6	0.166133	0.238716367794248	+	derivatization:Bend5_chr4_8201|random_deposition_all_bkg_TFBS_full|shuffled_bg_29|fixed_deposition_2
34	45	GAGATCACCCCG	Klf4	0.0163376	0.0588948136738789	+	derivatization:Bend5_chr4_8201|random_deposition_all_bkg_TFBS_full|shuffled_bg_29|fixed_deposition_2
39	50	CACCCCGGCCTA	Klf4	0.0195841	0.0705980021833447	+	derivatization:Bend5_chr4_8201|random_deposition_all_bkg_TFBS_full|shuffled_bg_29|fixed_deposition_2
45	56	GGCCTATCTCCT	Gata4/6	0.296117	0.425490267930691	-	derivatization:Bend5_chr4_8201|random_deposition_all_bkg_TFBS_full|shuffled_bg_29|fixed_deposition_2
70	81	CCCACAGCCCCA	Klf4	0.0208613	0.0752021335137897	+	derivatization:Bend5_chr4_8201|random_deposition_all_bkg_TFBS_full|shuffled_bg_29|fixed_deposition_2
77	88	CCCCATTGATTT	Sox17	0.0643417	0.319892647301291	-	derivatization:Bend5_chr4_8201|random_deposition_all_bkg_TFBS_full|shuffled_bg_29|fixed_deposition_2
81	92	ATTGATTTTTTT	Sox17	0.0127716	0.0634975596584046	-	derivatization:Bend5_chr4_8201|random_deposition_all_bkg_TFBS_full|shuffled_bg_29|fixed_deposition_2
95	106	CAGAGATAACTC	Gata4/6	0.313576	0.909182058036155	+	derivatization:Bend5_chr4_8201|random_deposition_all_bkg_TFBS_full|shuffled_bg_29|fixed_deposition_2
98	109	AGATAACTCATT	Jun_Atf3	0.0932293	0.232852331350631	+	derivatization:Bend5_chr4_8201|random_deposition_all_bkg_TFBS_full|shuffled_bg_29|fixed_deposition_2
99	112	GATAACTCATTTGA	Hnf1b	0.00192614	0.133948512884028	-	derivatization:Bend5_chr4_8201|random_deposition_all_bkg_TFBS_full|shuffled_bg_29|fixed_deposition_2
99	110	GATAACTCATTT	Jun_Atf3	0.0358325	0.0894963403470957	-	derivatization:Bend5_chr4_8201|random_deposition_all_bkg_TFBS_full|shuffled_bg_29|fixed_deposition_2
107	118	ATTTGATACAAA	Gata4/6	0.111222	0.159814798136504	+	derivatization:Bend5_chr4_8201|random_deposition_all_bkg_TFBS_full|shuffled_bg_29|fixed_deposition_2
109	122	TTGATACAAACAGT	Foxa2	0.0513586	0.227941295327028	+	derivatization:Bend5_chr4_8201|random_deposition_all_bkg_TFBS_full|shuffled_bg_29|fixed_deposition_2
122	133	TCTGACCTTTTC	Jun_Atf3	0.0268027	0.0669432376033238	-	derivatization:Bend5_chr4_8201|random_deposition_all_bkg_TFBS_full|shuffled_bg_29|fixed_deposition_2
151	162	AGCCATTGTTCT	Sox17	0.469197	2.33274331321404	-	derivatization:Bend5_chr4_8201|random_deposition_all_bkg_TFBS_full|shuffled_bg_29|fixed_deposition_2
160	171	TCTCTGGTCACT	Jun_Atf3	0.0449711	0.11232118527547	+	derivatization:Bend5_chr4_8201|random_deposition_all_bkg_TFBS_full|shuffled_bg_29|fixed_deposition_2
164	175	TGGTCACTCAGA	Jun_Atf3	0.0241303	0.0602685701940284	+	derivatization:Bend5_chr4_8201|random_deposition_all_bkg_TFBS_full|shuffled_bg_29|fixed_deposition_2
165	176	GGTCACTCAGAT	Jun_Atf3	0.0252507	0.0630669152641432	-	derivatization:Bend5_chr4_8201|random_deposition_all_bkg_TFBS_full|shuffled_bg_29|fixed_deposition_2
170	181	CTCAGATTGGCT	Gata4/6	0.113593	0.163221686039812	+	derivatization:Bend5_chr4_8201|random_deposition_all_bkg_TFBS_full|shuffled_bg_29|fixed_deposition_2
172	185	CAGATTGGCTCAAT	Foxa2	0.0143858	0.0638474936294129	-	derivatization:Bend5_chr4_8201|random_deposition_all_bkg_TFBS_full|shuffled_bg_29|fixed_deposition_2
185	196	TTCAATTGTATG	Sox17	0.0744717	0.370256758245859	-	derivatization:Bend5_chr4_8201|random_deposition_all_bkg_TFBS_full|shuffled_bg_29|fixed_deposition_2
189	202	ATTGTATGCATTTG	Foxa2	0.0497949	0.221001234587388	-	derivatization:Bend5_chr4_8201|random_deposition_all_bkg_TFBS_full|shuffled_bg_29|fixed_deposition_2
195	208	TGCATTTGTATACT	Foxa2	0.0149697	0.0664389763088756	-	derivatization:Bend5_chr4_8201|random_deposition_all_bkg_TFBS_full|shuffled_bg_29|fixed_deposition_2
195	206	TGCATTTGTATA	Sox17	0.0122913	0.0611096146942708	-	derivatization:Bend5_chr4_8201|random_deposition_all_bkg_TFBS_full|shuffled_bg_29|fixed_deposition_2
199	212	TTTGTATACTCTCA	Foxa2	0.0279554	0.124072503677772	-	derivatization:Bend5_chr4_8201|random_deposition_all_bkg_TFBS_full|shuffled_bg_29|fixed_deposition_2
221	232	CCTTTATCCCAG	Gata4/6	0.0880432	0.126509199936091	-	derivatization:Bend5_chr4_8201|random_deposition_all_bkg_TFBS_full|shuffled_bg_29|fixed_deposition_2
231	242	AGTGACTTCCCT	Jun_Atf3	0.147612	0.368680214646354	-	derivatization:Bend5_chr4_8201|random_deposition_all_bkg_TFBS_full|shuffled_bg_29|fixed_deposition_2
250	261	CATGAGGACAAT	Jun_Atf3	0.0462276	0.115459457839375	-	derivatization:Bend5_chr4_8201|random_deposition_all_bkg_TFBS_full|shuffled_bg_29|fixed_deposition_2
254	265	AGGACAATCAAT	Sox17	0.0787304	0.391430069132298	+	derivatization:Bend5_chr4_8201|random_deposition_all_bkg_TFBS_full|shuffled_bg_29|fixed_deposition_2
255	266	GGACAATCAATC	Gata4/6	0.0445051	0.063949340710875	-	derivatization:Bend5_chr4_8201|random_deposition_all_bkg_TFBS_full|shuffled_bg_29|fixed_deposition_2
258	269	CAATCAATCGAT	Sox17	0.0204398	0.101622147570066	+	derivatization:Bend5_chr4_8201|random_deposition_all_bkg_TFBS_full|shuffled_bg_29|fixed_deposition_2
259	270	AATCAATCGATG	Gata4/6	0.0388761	0.0558610353512305	-	derivatization:Bend5_chr4_8201|random_deposition_all_bkg_TFBS_full|shuffled_bg_29|fixed_deposition_2
260	273	ATCAATCGATGATT	Hnf1b	0.00140563	0.0977509673051681	+	derivatization:Bend5_chr4_8201|random_deposition_all_bkg_TFBS_full|shuffled_bg_29|fixed_deposition_2
263	276	AATCGATGATTTAC	Hnf1b	0.00270081	0.187820969961847	-	derivatization:Bend5_chr4_8201|random_deposition_all_bkg_TFBS_full|shuffled_bg_29|fixed_deposition_2
264	277	ATCGATGATTTACC	Hnf1b	0.00316492	0.220096320826585	+	derivatization:Bend5_chr4_8201|random_deposition_all_bkg_TFBS_full|shuffled_bg_29|fixed_deposition_2
266	277	CGATGATTTACC	Gata4/6	0.0358269	0.0514796424390564	+	derivatization:Bend5_chr4_8201|random_deposition_all_bkg_TFBS_full|shuffled_bg_29|fixed_deposition_2
267	278	GATGATTTACCC	Jun_Atf3	0.190469	0.475721159549877	-	derivatization:Bend5_chr4_8201|random_deposition_all_bkg_TFBS_full|shuffled_bg_29|fixed_deposition_2
268	281	ATGATTTACCCAAG	Foxa2	0.0294631	0.130764023519912	-	derivatization:Bend5_chr4_8201|random_deposition_all_bkg_TFBS_full|shuffled_bg_29|fixed_deposition_2
280	293	AGTGAAGCATTCAA	Hnf1b	0.00616992	0.429071411534687	-	derivatization:Bend5_chr4_8201|random_deposition_all_bkg_TFBS_full|shuffled_bg_29|fixed_deposition_2
280	291	AGTGAAGCATTC	Jun_Atf3	0.0541413	0.135224955323637	-	derivatization:Bend5_chr4_8201|random_deposition_all_bkg_TFBS_full|shuffled_bg_29|fixed_deposition_2
285	298	AGCATTCAAACATG	Foxa2	0.0464807	0.206292051685735	+	derivatization:Bend5_chr4_8201|random_deposition_all_bkg_TFBS_full|shuffled_bg_29|fixed_deposition_2
26	37	AGCCATTGTTCT	Sox17	0.469197	2.33274331321404	-	derivatization:Bend5_chr4_8201|random_deposition_all_bkg_TFBS_full|shuffled_bg_2|fixed_deposition_1
39	50	CTACAAGTAACA	Jun_Atf3	0.0281803	0.0703839732054213	+	derivatization:Bend5_chr4_8201|random_deposition_all_bkg_TFBS_full|shuffled_bg_2|fixed_deposition_1
43	56	AAGTAACAAACAAG	Foxa2	0.0195094	0.0865872104584846	+	derivatization:Bend5_chr4_8201|random_deposition_all_bkg_TFBS_full|shuffled_bg_2|fixed_deposition_1
45	56	GTAACAAACAAG	Sox17	0.0152788	0.0759628014116346	+	derivatization:Bend5_chr4_8201|random_deposition_all_bkg_TFBS_full|shuffled_bg_2|fixed_deposition_1
56	69	GTTTAGCAAATGAC	Foxa2	0.0186378	0.0827188489181187	+	derivatization:Bend5_chr4_8201|random_deposition_all_bkg_TFBS_full|shuffled_bg_2|fixed_deposition_1
64	75	AATGACAATTTT	Jun_Atf3	0.065361	0.163247618821643	-	derivatization:Bend5_chr4_8201|random_deposition_all_bkg_TFBS_full|shuffled_bg_2|fixed_deposition_1
65	76	ATGACAATTTTC	Sox17	0.0150804	0.0749764006602622	+	derivatization:Bend5_chr4_8201|random_deposition_all_bkg_TFBS_full|shuffled_bg_2|fixed_deposition_1
82	93	AGTTATTCTTTG	Sox17	0.0259775	0.129154362493831	-	derivatization:Bend5_chr4_8201|random_deposition_all_bkg_TFBS_full|shuffled_bg_2|fixed_deposition_1
101	112	CCCCATTGATTT	Sox17	0.0643417	0.319892647301291	-	derivatization:Bend5_chr4_8201|random_deposition_all_bkg_TFBS_full|shuffled_bg_2|fixed_deposition_1
104	115	CATTGATTTCCC	Gata4/6	0.0628235	0.0902710342443823	+	derivatization:Bend5_chr4_8201|random_deposition_all_bkg_TFBS_full|shuffled_bg_2|fixed_deposition_1
115	126	CCTTTATCCCAG	Gata4/6	0.0880432	0.126509199936091	-	derivatization:Bend5_chr4_8201|random_deposition_all_bkg_TFBS_full|shuffled_bg_2|fixed_deposition_1
128	141	GGTGTTTGTTGCAT	Foxa2	0.0161049	0.0714772553596138	-	derivatization:Bend5_chr4_8201|random_deposition_all_bkg_TFBS_full|shuffled_bg_2|fixed_deposition_1
136	147	TTGCATTTTATT	Sox17	0.0109639	0.0545100766026796	-	derivatization:Bend5_chr4_8201|random_deposition_all_bkg_TFBS_full|shuffled_bg_2|fixed_deposition_1
149	160	TCCAGATATGGA	Gata4/6	0.374526	0.53815609400004	+	derivatization:Bend5_chr4_8201|random_deposition_all_bkg_TFBS_full|shuffled_bg_2|fixed_deposition_1
165	178	AACGAATGATTTAC	Hnf1b	0.00180881	0.125789096114384	-	derivatization:Bend5_chr4_8201|random_deposition_all_bkg_TFBS_full|shuffled_bg_2|fixed_deposition_1
166	179	ACGAATGATTTACC	Hnf1b	0.00539358	0.375082818549553	+	derivatization:Bend5_chr4_8201|random_deposition_all_bkg_TFBS_full|shuffled_bg_2|fixed_deposition_1
168	179	GAATGATTTACC	Gata4/6	0.0355783	0.0511224293084102	+	derivatization:Bend5_chr4_8201|random_deposition_all_bkg_TFBS_full|shuffled_bg_2|fixed_deposition_1
169	180	AATGATTTACCC	Jun_Atf3	0.123743	0.309064275268839	-	derivatization:Bend5_chr4_8201|random_deposition_all_bkg_TFBS_full|shuffled_bg_2|fixed_deposition_1
170	183	ATGATTTACCCAAG	Foxa2	0.0294631	0.130764023519912	-	derivatization:Bend5_chr4_8201|random_deposition_all_bkg_TFBS_full|shuffled_bg_2|fixed_deposition_1
185	198	AGCATTCAAACATG	Foxa2	0.0464807	0.206292051685735	+	derivatization:Bend5_chr4_8201|random_deposition_all_bkg_TFBS_full|shuffled_bg_2|fixed_deposition_1
195	208	CATGTGGGCGTAGT	Foxa2	0.0443071	0.196645114278508	-	derivatization:Bend5_chr4_8201|random_deposition_all_bkg_TFBS_full|shuffled_bg_2|fixed_deposition_1
198	209	GTGGGCGTAGTC	Klf4	0.344364	1.24138512486483	-	derivatization:Bend5_chr4_8201|random_deposition_all_bkg_TFBS_full|shuffled_bg_2|fixed_deposition_1
208	219	TCTAGTGTCAGT	Jun_Atf3	0.0325345	0.0812591553763367	+	derivatization:Bend5_chr4_8201|random_deposition_all_bkg_TFBS_full|shuffled_bg_2|fixed_deposition_1
218	229	GTTGGCTGGGCC	Klf4	0.0166708	0.0600959541055296	-	derivatization:Bend5_chr4_8201|random_deposition_all_bkg_TFBS_full|shuffled_bg_2|fixed_deposition_1
226	237	GGCCTATCTCCT	Gata4/6	0.296117	0.425490267930691	-	derivatization:Bend5_chr4_8201|random_deposition_all_bkg_TFBS_full|shuffled_bg_2|fixed_deposition_1
241	252	CAGAGATAACTC	Gata4/6	0.313576	0.909182058036155	+	derivatization:Bend5_chr4_8201|random_deposition_all_bkg_TFBS_full|shuffled_bg_2|fixed_deposition_1
244	255	AGATAACTCATT	Jun_Atf3	0.0932293	0.232852331350631	+	derivatization:Bend5_chr4_8201|random_deposition_all_bkg_TFBS_full|shuffled_bg_2|fixed_deposition_1
245	258	GATAACTCATTTGA	Hnf1b	0.00192614	0.133948512884028	-	derivatization:Bend5_chr4_8201|random_deposition_all_bkg_TFBS_full|shuffled_bg_2|fixed_deposition_1
245	256	GATAACTCATTT	Jun_Atf3	0.0358325	0.0894963403470957	-	derivatization:Bend5_chr4_8201|random_deposition_all_bkg_TFBS_full|shuffled_bg_2|fixed_deposition_1
253	264	ATTTGATACAAA	Gata4/6	0.111222	0.159814798136504	+	derivatization:Bend5_chr4_8201|random_deposition_all_bkg_TFBS_full|shuffled_bg_2|fixed_deposition_1
255	268	TTGATACAAACAGT	Foxa2	0.0513586	0.227941295327028	+	derivatization:Bend5_chr4_8201|random_deposition_all_bkg_TFBS_full|shuffled_bg_2|fixed_deposition_1
278	289	TTCAATTGTATG	Sox17	0.0744717	0.370256758245859	-	derivatization:Bend5_chr4_8201|random_deposition_all_bkg_TFBS_full|shuffled_bg_2|fixed_deposition_1
282	295	ATTGTATGCATTTG	Foxa2	0.0497949	0.221001234587388	-	derivatization:Bend5_chr4_8201|random_deposition_all_bkg_TFBS_full|shuffled_bg_2|fixed_deposition_1
24	35	TCCAGATATGGA	Gata4/6	0.374526	0.53815609400004	+	derivatization:Bend5_chr4_8201|random_deposition_all_bkg_TFBS_full|shuffled_bg_2|fixed_deposition_2
28	41	GATATGGACTTCTA	Foxa2	0.0168569	0.074814804554606	-	derivatization:Bend5_chr4_8201|random_deposition_all_bkg_TFBS_full|shuffled_bg_2|fixed_deposition_2
45	56	GGCCTATCTCCT	Gata4/6	0.296117	0.425490267930691	-	derivatization:Bend5_chr4_8201|random_deposition_all_bkg_TFBS_full|shuffled_bg_2|fixed_deposition_2
56	69	TTTTAGCAAATGAC	Foxa2	0.0158632	0.0704045350930851	+	derivatization:Bend5_chr4_8201|random_deposition_all_bkg_TFBS_full|shuffled_bg_2|fixed_deposition_2
64	75	AATGACAATTTT	Jun_Atf3	0.065361	0.163247618821643	-	derivatization:Bend5_chr4_8201|random_deposition_all_bkg_TFBS_full|shuffled_bg_2|fixed_deposition_2
65	76	ATGACAATTTTC	Sox17	0.0150804	0.0749764006602622	+	derivatization:Bend5_chr4_8201|random_deposition_all_bkg_TFBS_full|shuffled_bg_2|fixed_deposition_2
77	88	CCCCATTGATTT	Sox17	0.0643417	0.319892647301291	-	derivatization:Bend5_chr4_8201|random_deposition_all_bkg_TFBS_full|shuffled_bg_2|fixed_deposition_2
80	91	CATTGATTTCTT	Gata4/6	0.0506029	0.0727112643957286	+	derivatization:Bend5_chr4_8201|random_deposition_all_bkg_TFBS_full|shuffled_bg_2|fixed_deposition_2
86	97	TTTCTTTGTCAG	Sox17	0.0199758	0.099315242587018	-	derivatization:Bend5_chr4_8201|random_deposition_all_bkg_TFBS_full|shuffled_bg_2|fixed_deposition_2
87	98	TTCTTTGTCAGA	Jun_Atf3	0.0516569	0.1290198424245	+	derivatization:Bend5_chr4_8201|random_deposition_all_bkg_TFBS_full|shuffled_bg_2|fixed_deposition_2
95	106	CAGAGATAACTC	Gata4/6	0.313576	0.909182058036155	+	derivatization:Bend5_chr4_8201|random_deposition_all_bkg_TFBS_full|shuffled_bg_2|fixed_deposition_2
98	109	AGATAACTCATT	Jun_Atf3	0.0932293	0.232852331350631	+	derivatization:Bend5_chr4_8201|random_deposition_all_bkg_TFBS_full|shuffled_bg_2|fixed_deposition_2
99	112	GATAACTCATTTGA	Hnf1b	0.00192614	0.133948512884028	-	derivatization:Bend5_chr4_8201|random_deposition_all_bkg_TFBS_full|shuffled_bg_2|fixed_deposition_2
99	110	GATAACTCATTT	Jun_Atf3	0.0358325	0.0894963403470957	-	derivatization:Bend5_chr4_8201|random_deposition_all_bkg_TFBS_full|shuffled_bg_2|fixed_deposition_2
107	118	ATTTGATACAAA	Gata4/6	0.111222	0.159814798136504	+	derivatization:Bend5_chr4_8201|random_deposition_all_bkg_TFBS_full|shuffled_bg_2|fixed_deposition_2
109	122	TTGATACAAACAGT	Foxa2	0.0513586	0.227941295327028	+	derivatization:Bend5_chr4_8201|random_deposition_all_bkg_TFBS_full|shuffled_bg_2|fixed_deposition_2
128	141	GGTGTTTGTTGCAT	Foxa2	0.0161049	0.0714772553596138	-	derivatization:Bend5_chr4_8201|random_deposition_all_bkg_TFBS_full|shuffled_bg_2|fixed_deposition_2
136	147	TTGCATTTTATT	Sox17	0.0109639	0.0545100766026796	-	derivatization:Bend5_chr4_8201|random_deposition_all_bkg_TFBS_full|shuffled_bg_2|fixed_deposition_2
151	162	AGCCATTGTTCT	Sox17	0.469197	2.33274331321404	-	derivatization:Bend5_chr4_8201|random_deposition_all_bkg_TFBS_full|shuffled_bg_2|fixed_deposition_2
170	181	ACTTTTTGTATA	Sox17	0.0169716	0.0843790271773764	-	derivatization:Bend5_chr4_8201|random_deposition_all_bkg_TFBS_full|shuffled_bg_2|fixed_deposition_2
177	188	GTATATTGTTCA	Sox17	0.0889865	0.442421121280233	-	derivatization:Bend5_chr4_8201|random_deposition_all_bkg_TFBS_full|shuffled_bg_2|fixed_deposition_2
185	196	TTCAATTGTATG	Sox17	0.0744717	0.370256758245859	-	derivatization:Bend5_chr4_8201|random_deposition_all_bkg_TFBS_full|shuffled_bg_2|fixed_deposition_2
189	202	ATTGTATGCATTTG	Foxa2	0.0497949	0.221001234587388	-	derivatization:Bend5_chr4_8201|random_deposition_all_bkg_TFBS_full|shuffled_bg_2|fixed_deposition_2
195	208	TGCATTTGCGTAGT	Foxa2	0.0207397	0.0920475652119406	-	derivatization:Bend5_chr4_8201|random_deposition_all_bkg_TFBS_full|shuffled_bg_2|fixed_deposition_2
208	219	TCTAGTGTCAGT	Jun_Atf3	0.0325345	0.0812591553763367	+	derivatization:Bend5_chr4_8201|random_deposition_all_bkg_TFBS_full|shuffled_bg_2|fixed_deposition_2
221	232	CCTTTATCCCAG	Gata4/6	0.0880432	0.126509199936091	-	derivatization:Bend5_chr4_8201|random_deposition_all_bkg_TFBS_full|shuffled_bg_2|fixed_deposition_2
231	242	AGTTACTTTTTC	Jun_Atf3	0.0232769	0.0581370924335537	-	derivatization:Bend5_chr4_8201|random_deposition_all_bkg_TFBS_full|shuffled_bg_2|fixed_deposition_2
250	261	TTAGGCAGGTTG	Klf4	0.0191317	0.0689671620534564	-	derivatization:Bend5_chr4_8201|random_deposition_all_bkg_TFBS_full|shuffled_bg_2|fixed_deposition_2
267	278	GATGATTTACCC	Jun_Atf3	0.190469	0.475721159549877	-	derivatization:Bend5_chr4_8201|random_deposition_all_bkg_TFBS_full|shuffled_bg_2|fixed_deposition_2
268	281	ATGATTTACCCAAG	Foxa2	0.0294631	0.130764023519912	-	derivatization:Bend5_chr4_8201|random_deposition_all_bkg_TFBS_full|shuffled_bg_2|fixed_deposition_2
280	293	AGTTCAGCATTCAA	Hnf1b	0.00205854	0.143155934517889	-	derivatization:Bend5_chr4_8201|random_deposition_all_bkg_TFBS_full|shuffled_bg_2|fixed_deposition_2
285	298	AGCATTCAAACATG	Foxa2	0.0464807	0.206292051685735	+	derivatization:Bend5_chr4_8201|random_deposition_all_bkg_TFBS_full|shuffled_bg_2|fixed_deposition_2
4	15	TCTGACACTATA	Jun_Atf3	0.0475601	0.118787550311642	-	derivatization:Bend5_chr4_8201|random_deposition_all_bkg_TFBS_full|shuffled_bg_30|fixed_deposition_1
11	22	CTATATTGTGAG	Sox17	0.0186222	0.0925854439123322	-	derivatization:Bend5_chr4_8201|random_deposition_all_bkg_TFBS_full|shuffled_bg_30|fixed_deposition_1
17	28	TGTGAGTTCAGC	Jun_Atf3	0.0465547	0.116276432734443	-	derivatization:Bend5_chr4_8201|random_deposition_all_bkg_TFBS_full|shuffled_bg_30|fixed_deposition_1
26	37	AGCCATTGTTCT	Sox17	0.469197	2.33274331321404	-	derivatization:Bend5_chr4_8201|random_deposition_all_bkg_TFBS_full|shuffled_bg_30|fixed_deposition_1
32	43	TGTTCTACCCAT	Klf4	0.0245591	0.0885321968035795	+	derivatization:Bend5_chr4_8201|random_deposition_all_bkg_TFBS_full|shuffled_bg_30|fixed_deposition_1
38	49	ACCCATTGGCCT	Sox17	0.0119899	0.0596111208108855	-	derivatization:Bend5_chr4_8201|random_deposition_all_bkg_TFBS_full|shuffled_bg_30|fixed_deposition_1
39	52	CCCATTGGCCTTGC	Foxa2	0.0121709	0.0540172573102797	-	derivatization:Bend5_chr4_8201|random_deposition_all_bkg_TFBS_full|shuffled_bg_30|fixed_deposition_1
52	63	CGGGGCAAGGCC	Klf4	0.0343571	0.123852646831531	-	derivatization:Bend5_chr4_8201|random_deposition_all_bkg_TFBS_full|shuffled_bg_30|fixed_deposition_1
76	87	GGAAGCGCCTAT	Klf4	0.026218	0.0945123044328272	+	derivatization:Bend5_chr4_8201|random_deposition_all_bkg_TFBS_full|shuffled_bg_30|fixed_deposition_1
81	92	CGCCTATCTAGA	Gata4/6	0.26756	0.384456738679426	-	derivatization:Bend5_chr4_8201|random_deposition_all_bkg_TFBS_full|shuffled_bg_30|fixed_deposition_1
101	112	CCCCATTGATTT	Sox17	0.0643417	0.319892647301291	-	derivatization:Bend5_chr4_8201|random_deposition_all_bkg_TFBS_full|shuffled_bg_30|fixed_deposition_1
104	115	CATTGATTTGCC	Gata4/6	0.0678498	0.0974933204815792	+	derivatization:Bend5_chr4_8201|random_deposition_all_bkg_TFBS_full|shuffled_bg_30|fixed_deposition_1
106	119	TTGATTTGCCCTTT	Foxa2	0.0121618	0.053976869414436	-	derivatization:Bend5_chr4_8201|random_deposition_all_bkg_TFBS_full|shuffled_bg_30|fixed_deposition_1
107	118	TGATTTGCCCTT	Klf4	0.0146437	0.0527885358312225	+	derivatization:Bend5_chr4_8201|random_deposition_all_bkg_TFBS_full|shuffled_bg_30|fixed_deposition_1
115	126	CCTTTATCCCAG	Gata4/6	0.0880432	0.126509199936091	-	derivatization:Bend5_chr4_8201|random_deposition_all_bkg_TFBS_full|shuffled_bg_30|fixed_deposition_1
124	135	CAGGGAGGGTGA	Klf4	0.0388242	0.139955931412044	-	derivatization:Bend5_chr4_8201|random_deposition_all_bkg_TFBS_full|shuffled_bg_30|fixed_deposition_1
128	139	GAGGGTGAACAG	Klf4	0.0199347	0.0718618672353757	-	derivatization:Bend5_chr4_8201|random_deposition_all_bkg_TFBS_full|shuffled_bg_30|fixed_deposition_1
141	152	AATGAAGCTCCA	Jun_Atf3	0.0238465	0.059559742694119	-	derivatization:Bend5_chr4_8201|random_deposition_all_bkg_TFBS_full|shuffled_bg_30|fixed_deposition_1
149	160	TCCAGATATGGA	Gata4/6	0.374526	0.53815609400004	+	derivatization:Bend5_chr4_8201|random_deposition_all_bkg_TFBS_full|shuffled_bg_30|fixed_deposition_1
153	166	GATATGGAATTTGC	Foxa2	0.019694	0.0874065077741702	-	derivatization:Bend5_chr4_8201|random_deposition_all_bkg_TFBS_full|shuffled_bg_30|fixed_deposition_1
161	172	ATTTGCTTCATG	Jun_Atf3	0.0517278	0.129196924417958	+	derivatization:Bend5_chr4_8201|random_deposition_all_bkg_TFBS_full|shuffled_bg_30|fixed_deposition_1
165	178	GCTTCATGATTTAC	Hnf1b	0.000946576	0.0658272231155117	-	derivatization:Bend5_chr4_8201|random_deposition_all_bkg_TFBS_full|shuffled_bg_30|fixed_deposition_1
166	179	CTTCATGATTTACC	Hnf1b	0.00411861	0.286418268998768	+	derivatization:Bend5_chr4_8201|random_deposition_all_bkg_TFBS_full|shuffled_bg_30|fixed_deposition_1
168	179	TCATGATTTACC	Gata4/6	0.0422188	0.0606641581662392	+	derivatization:Bend5_chr4_8201|random_deposition_all_bkg_TFBS_full|shuffled_bg_30|fixed_deposition_1
169	180	CATGATTTACCC	Jun_Atf3	0.10708	0.267446260360483	-	derivatization:Bend5_chr4_8201|random_deposition_all_bkg_TFBS_full|shuffled_bg_30|fixed_deposition_1
170	183	ATGATTTACCCAAG	Foxa2	0.0294631	0.130764023519912	-	derivatization:Bend5_chr4_8201|random_deposition_all_bkg_TFBS_full|shuffled_bg_30|fixed_deposition_1
185	198	AGCATTCAAACATG	Foxa2	0.0464807	0.206292051685735	+	derivatization:Bend5_chr4_8201|random_deposition_all_bkg_TFBS_full|shuffled_bg_30|fixed_deposition_1
208	221	ACTATTTATGGCTT	Foxa2	0.0113425	0.0503406273194133	-	derivatization:Bend5_chr4_8201|random_deposition_all_bkg_TFBS_full|shuffled_bg_30|fixed_deposition_1
226	237	GGCCTATCTCCT	Gata4/6	0.296117	0.425490267930691	-	derivatization:Bend5_chr4_8201|random_deposition_all_bkg_TFBS_full|shuffled_bg_30|fixed_deposition_1
241	252	CAGAGATAACTC	Gata4/6	0.313576	0.909182058036155	+	derivatization:Bend5_chr4_8201|random_deposition_all_bkg_TFBS_full|shuffled_bg_30|fixed_deposition_1
244	255	AGATAACTCATT	Jun_Atf3	0.0932293	0.232852331350631	+	derivatization:Bend5_chr4_8201|random_deposition_all_bkg_TFBS_full|shuffled_bg_30|fixed_deposition_1
245	258	GATAACTCATTTGA	Hnf1b	0.00192614	0.133948512884028	-	derivatization:Bend5_chr4_8201|random_deposition_all_bkg_TFBS_full|shuffled_bg_30|fixed_deposition_1
245	256	GATAACTCATTT	Jun_Atf3	0.0358325	0.0894963403470957	-	derivatization:Bend5_chr4_8201|random_deposition_all_bkg_TFBS_full|shuffled_bg_30|fixed_deposition_1
253	264	ATTTGATACAAA	Gata4/6	0.111222	0.159814798136504	+	derivatization:Bend5_chr4_8201|random_deposition_all_bkg_TFBS_full|shuffled_bg_30|fixed_deposition_1
255	268	TTGATACAAACAGT	Foxa2	0.0513586	0.227941295327028	+	derivatization:Bend5_chr4_8201|random_deposition_all_bkg_TFBS_full|shuffled_bg_30|fixed_deposition_1
265	276	CAGTGTGGTGCG	Klf4	0.0201568	0.0726625073610349	-	derivatization:Bend5_chr4_8201|random_deposition_all_bkg_TFBS_full|shuffled_bg_30|fixed_deposition_1
278	289	TTCAATTGTATG	Sox17	0.0744717	0.370256758245859	-	derivatization:Bend5_chr4_8201|random_deposition_all_bkg_TFBS_full|shuffled_bg_30|fixed_deposition_1
282	295	ATTGTATGCATTTG	Foxa2	0.0497949	0.221001234587388	-	derivatization:Bend5_chr4_8201|random_deposition_all_bkg_TFBS_full|shuffled_bg_30|fixed_deposition_1
288	299	TGCATTTGTCAT	Sox17	0.0141585	0.0703929185398479	-	derivatization:Bend5_chr4_8201|random_deposition_all_bkg_TFBS_full|shuffled_bg_30|fixed_deposition_1
289	300	GCATTTGTCATT	Jun_Atf3	0.153366	0.383051579813652	+	derivatization:Bend5_chr4_8201|random_deposition_all_bkg_TFBS_full|shuffled_bg_30|fixed_deposition_1
4	15	TCTGACACTATA	Jun_Atf3	0.0475601	0.118787550311642	-	derivatization:Bend5_chr4_8201|random_deposition_all_bkg_TFBS_full|shuffled_bg_30|fixed_deposition_2
11	22	CTATATTGTGAG	Sox17	0.0186222	0.0925854439123322	-	derivatization:Bend5_chr4_8201|random_deposition_all_bkg_TFBS_full|shuffled_bg_30|fixed_deposition_2
17	28	TGTGAGTTCCAG	Jun_Atf3	0.0429236	0.107207287086377	-	derivatization:Bend5_chr4_8201|random_deposition_all_bkg_TFBS_full|shuffled_bg_30|fixed_deposition_2
24	35	TCCAGATATGGA	Gata4/6	0.374526	0.53815609400004	+	derivatization:Bend5_chr4_8201|random_deposition_all_bkg_TFBS_full|shuffled_bg_30|fixed_deposition_2
34	45	GAAGACCCATTG	Jun_Atf3	0.0222513	0.0555755227228167	-	derivatization:Bend5_chr4_8201|random_deposition_all_bkg_TFBS_full|shuffled_bg_30|fixed_deposition_2
38	49	ACCCATTGGCCT	Sox17	0.0119899	0.0596111208108855	-	derivatization:Bend5_chr4_8201|random_deposition_all_bkg_TFBS_full|shuffled_bg_30|fixed_deposition_2
39	52	CCCATTGGCCTATC	Foxa2	0.0114045	0.0506157975987877	-	derivatization:Bend5_chr4_8201|random_deposition_all_bkg_TFBS_full|shuffled_bg_30|fixed_deposition_2
45	56	GGCCTATCTCCT	Gata4/6	0.296117	0.425490267930691	-	derivatization:Bend5_chr4_8201|random_deposition_all_bkg_TFBS_full|shuffled_bg_30|fixed_deposition_2
77	88	CCCCATTGATTT	Sox17	0.0643417	0.319892647301291	-	derivatization:Bend5_chr4_8201|random_deposition_all_bkg_TFBS_full|shuffled_bg_30|fixed_deposition_2
80	91	CATTGATTTTAG	Gata4/6	0.0446333	0.0641335511829139	+	derivatization:Bend5_chr4_8201|random_deposition_all_bkg_TFBS_full|shuffled_bg_30|fixed_deposition_2
95	106	CAGAGATAACTC	Gata4/6	0.313576	0.909182058036155	+	derivatization:Bend5_chr4_8201|random_deposition_all_bkg_TFBS_full|shuffled_bg_30|fixed_deposition_2
98	109	AGATAACTCATT	Jun_Atf3	0.0932293	0.232852331350631	+	derivatization:Bend5_chr4_8201|random_deposition_all_bkg_TFBS_full|shuffled_bg_30|fixed_deposition_2
99	112	GATAACTCATTTGA	Hnf1b	0.00192614	0.133948512884028	-	derivatization:Bend5_chr4_8201|random_deposition_all_bkg_TFBS_full|shuffled_bg_30|fixed_deposition_2
99	110	GATAACTCATTT	Jun_Atf3	0.0358325	0.0894963403470957	-	derivatization:Bend5_chr4_8201|random_deposition_all_bkg_TFBS_full|shuffled_bg_30|fixed_deposition_2
107	118	ATTTGATACAAA	Gata4/6	0.111222	0.159814798136504	+	derivatization:Bend5_chr4_8201|random_deposition_all_bkg_TFBS_full|shuffled_bg_30|fixed_deposition_2
109	122	TTGATACAAACAGT	Foxa2	0.0513586	0.227941295327028	+	derivatization:Bend5_chr4_8201|random_deposition_all_bkg_TFBS_full|shuffled_bg_30|fixed_deposition_2
128	139	GAGGGTGAACAG	Klf4	0.0199347	0.0718618672353757	-	derivatization:Bend5_chr4_8201|random_deposition_all_bkg_TFBS_full|shuffled_bg_30|fixed_deposition_2
141	152	AATGAAGCCAAG	Jun_Atf3	0.0363403	0.0907646370505982	-	derivatization:Bend5_chr4_8201|random_deposition_all_bkg_TFBS_full|shuffled_bg_30|fixed_deposition_2
146	157	AGCCAAGCCATT	Klf4	0.0163403	0.0589045468046276	+	derivatization:Bend5_chr4_8201|random_deposition_all_bkg_TFBS_full|shuffled_bg_30|fixed_deposition_2
151	162	AGCCATTGTTCT	Sox17	0.469197	2.33274331321404	-	derivatization:Bend5_chr4_8201|random_deposition_all_bkg_TFBS_full|shuffled_bg_30|fixed_deposition_2
185	196	TTCAATTGTATG	Sox17	0.0744717	0.370256758245859	-	derivatization:Bend5_chr4_8201|random_deposition_all_bkg_TFBS_full|shuffled_bg_30|fixed_deposition_2
189	202	ATTGTATGCATTTG	Foxa2	0.0497949	0.221001234587388	-	derivatization:Bend5_chr4_8201|random_deposition_all_bkg_TFBS_full|shuffled_bg_30|fixed_deposition_2
208	221	ACTATTTATGGCTC	Foxa2	0.0119564	0.0530652569082507	-	derivatization:Bend5_chr4_8201|random_deposition_all_bkg_TFBS_full|shuffled_bg_30|fixed_deposition_2
221	232	CCTTTATCCCAG	Gata4/6	0.0880432	0.126509199936091	-	derivatization:Bend5_chr4_8201|random_deposition_all_bkg_TFBS_full|shuffled_bg_30|fixed_deposition_2
252	263	TTGCATTCTGCC	Sox17	0.0147309	0.0732387642560049	-	derivatization:Bend5_chr4_8201|random_deposition_all_bkg_TFBS_full|shuffled_bg_30|fixed_deposition_2
263	276	CGTGGATGATTTAC	Hnf1b	0.00210382	0.146304817082702	-	derivatization:Bend5_chr4_8201|random_deposition_all_bkg_TFBS_full|shuffled_bg_30|fixed_deposition_2
264	277	GTGGATGATTTACC	Hnf1b	0.00366094	0.254590771573018	+	derivatization:Bend5_chr4_8201|random_deposition_all_bkg_TFBS_full|shuffled_bg_30|fixed_deposition_2
267	278	GATGATTTACCC	Jun_Atf3	0.190469	0.475721159549877	-	derivatization:Bend5_chr4_8201|random_deposition_all_bkg_TFBS_full|shuffled_bg_30|fixed_deposition_2
268	281	ATGATTTACCCAAG	Foxa2	0.0294631	0.130764023519912	-	derivatization:Bend5_chr4_8201|random_deposition_all_bkg_TFBS_full|shuffled_bg_30|fixed_deposition_2
275	286	ACCCAAGCCCAG	Klf4	0.0786398	0.28348572424047	+	derivatization:Bend5_chr4_8201|random_deposition_all_bkg_TFBS_full|shuffled_bg_30|fixed_deposition_2
285	298	AGCATTCAAACATG	Foxa2	0.0464807	0.206292051685735	+	derivatization:Bend5_chr4_8201|random_deposition_all_bkg_TFBS_full|shuffled_bg_30|fixed_deposition_2
17	28	GACTGCTTCAGC	Jun_Atf3	0.0302382	0.0755238467503956	+	derivatization:Bend5_chr4_8201|random_deposition_all_bkg_TFBS_full|shuffled_bg_31|fixed_deposition_1
26	37	AGCCATTGTTCT	Sox17	0.469197	2.33274331321404	-	derivatization:Bend5_chr4_8201|random_deposition_all_bkg_TFBS_full|shuffled_bg_31|fixed_deposition_1
34	45	TTCTGATCGAGA	Gata4/6	0.186367	0.26779058535457	-	derivatization:Bend5_chr4_8201|random_deposition_all_bkg_TFBS_full|shuffled_bg_31|fixed_deposition_1
48	59	CTGGGTGTCTGA	Klf4	0.0227844	0.082134646011111	-	derivatization:Bend5_chr4_8201|random_deposition_all_bkg_TFBS_full|shuffled_bg_31|fixed_deposition_1
84	95	TGTGACAAGCTA	Jun_Atf3	0.0801286	0.200131625120667	-	derivatization:Bend5_chr4_8201|random_deposition_all_bkg_TFBS_full|shuffled_bg_31|fixed_deposition_1
94	105	TACTACACCCCA	Klf4	0.108593	0.391462913848272	+	derivatization:Bend5_chr4_8201|random_deposition_all_bkg_TFBS_full|shuffled_bg_31|fixed_deposition_1
101	112	CCCCATTGATTT	Sox17	0.0643417	0.319892647301291	-	derivatization:Bend5_chr4_8201|random_deposition_all_bkg_TFBS_full|shuffled_bg_31|fixed_deposition_1
115	126	CCTTTATCCCAG	Gata4/6	0.0880432	0.126509199936091	-	derivatization:Bend5_chr4_8201|random_deposition_all_bkg_TFBS_full|shuffled_bg_31|fixed_deposition_1
124	135	CAGACCACCCTG	Klf4	0.0439065	0.158276927857957	+	derivatization:Bend5_chr4_8201|random_deposition_all_bkg_TFBS_full|shuffled_bg_31|fixed_deposition_1
149	160	TCCAGATATGGA	Gata4/6	0.374526	0.53815609400004	+	derivatization:Bend5_chr4_8201|random_deposition_all_bkg_TFBS_full|shuffled_bg_31|fixed_deposition_1
153	166	GATATGGACCTAGT	Foxa2	0.0587448	0.260722952061139	-	derivatization:Bend5_chr4_8201|random_deposition_all_bkg_TFBS_full|shuffled_bg_31|fixed_deposition_1
168	179	GCATGATTTACC	Gata4/6	0.0367369	0.0527872206727172	+	derivatization:Bend5_chr4_8201|random_deposition_all_bkg_TFBS_full|shuffled_bg_31|fixed_deposition_1
169	180	CATGATTTACCC	Jun_Atf3	0.10708	0.267446260360483	-	derivatization:Bend5_chr4_8201|random_deposition_all_bkg_TFBS_full|shuffled_bg_31|fixed_deposition_1
170	183	ATGATTTACCCAAG	Foxa2	0.0294631	0.130764023519912	-	derivatization:Bend5_chr4_8201|random_deposition_all_bkg_TFBS_full|shuffled_bg_31|fixed_deposition_1
185	198	AGCATTCAAACATG	Foxa2	0.0464807	0.206292051685735	+	derivatization:Bend5_chr4_8201|random_deposition_all_bkg_TFBS_full|shuffled_bg_31|fixed_deposition_1
199	210	GCCACTTCCCTT	Klf4	0.0167637	0.0604308459005487	+	derivatization:Bend5_chr4_8201|random_deposition_all_bkg_TFBS_full|shuffled_bg_31|fixed_deposition_1
226	237	GGCCTATCTCCT	Gata4/6	0.296117	0.425490267930691	-	derivatization:Bend5_chr4_8201|random_deposition_all_bkg_TFBS_full|shuffled_bg_31|fixed_deposition_1
241	252	CAGAGATAACTC	Gata4/6	0.313576	0.909182058036155	+	derivatization:Bend5_chr4_8201|random_deposition_all_bkg_TFBS_full|shuffled_bg_31|fixed_deposition_1
244	255	AGATAACTCATT	Jun_Atf3	0.0932293	0.232852331350631	+	derivatization:Bend5_chr4_8201|random_deposition_all_bkg_TFBS_full|shuffled_bg_31|fixed_deposition_1
245	258	GATAACTCATTTGA	Hnf1b	0.00192614	0.133948512884028	-	derivatization:Bend5_chr4_8201|random_deposition_all_bkg_TFBS_full|shuffled_bg_31|fixed_deposition_1
245	256	GATAACTCATTT	Jun_Atf3	0.0358325	0.0894963403470957	-	derivatization:Bend5_chr4_8201|random_deposition_all_bkg_TFBS_full|shuffled_bg_31|fixed_deposition_1
253	264	ATTTGATACAAA	Gata4/6	0.111222	0.159814798136504	+	derivatization:Bend5_chr4_8201|random_deposition_all_bkg_TFBS_full|shuffled_bg_31|fixed_deposition_1
255	268	TTGATACAAACAGT	Foxa2	0.0513586	0.227941295327028	+	derivatization:Bend5_chr4_8201|random_deposition_all_bkg_TFBS_full|shuffled_bg_31|fixed_deposition_1
264	277	ACAGTTGGCTCAGT	Foxa2	0.0297656	0.13210658818944	-	derivatization:Bend5_chr4_8201|random_deposition_all_bkg_TFBS_full|shuffled_bg_31|fixed_deposition_1
266	277	AGTTGGCTCAGT	Jun_Atf3	0.0235145	0.0587305294102221	+	derivatization:Bend5_chr4_8201|random_deposition_all_bkg_TFBS_full|shuffled_bg_31|fixed_deposition_1
278	289	TTCAATTGTATG	Sox17	0.0744717	0.370256758245859	-	derivatization:Bend5_chr4_8201|random_deposition_all_bkg_TFBS_full|shuffled_bg_31|fixed_deposition_1
282	295	ATTGTATGCATTTG	Foxa2	0.0497949	0.221001234587388	-	derivatization:Bend5_chr4_8201|random_deposition_all_bkg_TFBS_full|shuffled_bg_31|fixed_deposition_1
24	35	TCCAGATATGGA	Gata4/6	0.374526	0.53815609400004	+	derivatization:Bend5_chr4_8201|random_deposition_all_bkg_TFBS_full|shuffled_bg_31|fixed_deposition_2
45	56	GGCCTATCTCCT	Gata4/6	0.296117	0.425490267930691	-	derivatization:Bend5_chr4_8201|random_deposition_all_bkg_TFBS_full|shuffled_bg_31|fixed_deposition_2
70	81	GCCTCCACCCCA	Klf4	0.0888733	0.32037609220955	+	derivatization:Bend5_chr4_8201|random_deposition_all_bkg_TFBS_full|shuffled_bg_31|fixed_deposition_2
77	88	CCCCATTGATTT	Sox17	0.0643417	0.319892647301291	-	derivatization:Bend5_chr4_8201|random_deposition_all_bkg_TFBS_full|shuffled_bg_31|fixed_deposition_2
80	91	CATTGATTTCAA	Gata4/6	0.0826884	0.118814892325534	+	derivatization:Bend5_chr4_8201|random_deposition_all_bkg_TFBS_full|shuffled_bg_31|fixed_deposition_2
95	106	CAGAGATAACTC	Gata4/6	0.313576	0.909182058036155	+	derivatization:Bend5_chr4_8201|random_deposition_all_bkg_TFBS_full|shuffled_bg_31|fixed_deposition_2
98	109	AGATAACTCATT	Jun_Atf3	0.0932293	0.232852331350631	+	derivatization:Bend5_chr4_8201|random_deposition_all_bkg_TFBS_full|shuffled_bg_31|fixed_deposition_2
99	112	GATAACTCATTTGA	Hnf1b	0.00192614	0.133948512884028	-	derivatization:Bend5_chr4_8201|random_deposition_all_bkg_TFBS_full|shuffled_bg_31|fixed_deposition_2
99	110	GATAACTCATTT	Jun_Atf3	0.0358325	0.0894963403470957	-	derivatization:Bend5_chr4_8201|random_deposition_all_bkg_TFBS_full|shuffled_bg_31|fixed_deposition_2
107	118	ATTTGATACAAA	Gata4/6	0.111222	0.159814798136504	+	derivatization:Bend5_chr4_8201|random_deposition_all_bkg_TFBS_full|shuffled_bg_31|fixed_deposition_2
109	122	TTGATACAAACAGT	Foxa2	0.0513586	0.227941295327028	+	derivatization:Bend5_chr4_8201|random_deposition_all_bkg_TFBS_full|shuffled_bg_31|fixed_deposition_2
115	126	CAAACAGTGGCT	Sox17	0.0143263	0.0712271828850107	+	derivatization:Bend5_chr4_8201|random_deposition_all_bkg_TFBS_full|shuffled_bg_31|fixed_deposition_2
124	135	GCTACCACCCTG	Klf4	0.0515405	0.185796453834012	+	derivatization:Bend5_chr4_8201|random_deposition_all_bkg_TFBS_full|shuffled_bg_31|fixed_deposition_2
138	151	ACTGGACAAGCATA	Foxa2	0.012006	0.0532853931317502	+	derivatization:Bend5_chr4_8201|random_deposition_all_bkg_TFBS_full|shuffled_bg_31|fixed_deposition_2
151	162	AGCCATTGTTCT	Sox17	0.469197	2.33274331321404	-	derivatization:Bend5_chr4_8201|random_deposition_all_bkg_TFBS_full|shuffled_bg_31|fixed_deposition_2
174	185	ACTTCTCTCATT	Jun_Atf3	0.0327297	0.0817466928251821	+	derivatization:Bend5_chr4_8201|random_deposition_all_bkg_TFBS_full|shuffled_bg_31|fixed_deposition_2
185	196	TTCAATTGTATG	Sox17	0.0744717	0.370256758245859	-	derivatization:Bend5_chr4_8201|random_deposition_all_bkg_TFBS_full|shuffled_bg_31|fixed_deposition_2
189	202	ATTGTATGCATTTG	Foxa2	0.0497949	0.221001234587388	-	derivatization:Bend5_chr4_8201|random_deposition_all_bkg_TFBS_full|shuffled_bg_31|fixed_deposition_2
214	225	GGCCTTACCTTT	Klf4	0.020585	0.0742061098005091	+	derivatization:Bend5_chr4_8201|random_deposition_all_bkg_TFBS_full|shuffled_bg_31|fixed_deposition_2
221	232	CCTTTATCCCAG	Gata4/6	0.0880432	0.126509199936091	-	derivatization:Bend5_chr4_8201|random_deposition_all_bkg_TFBS_full|shuffled_bg_31|fixed_deposition_2
233	244	TTGTATTGCTAT	Sox17	0.0106699	0.0530483738763515	-	derivatization:Bend5_chr4_8201|random_deposition_all_bkg_TFBS_full|shuffled_bg_31|fixed_deposition_2
240	253	GCTATTAGCATAGA	Foxa2	0.0280743	0.124600209261927	-	derivatization:Bend5_chr4_8201|random_deposition_all_bkg_TFBS_full|shuffled_bg_31|fixed_deposition_2
254	265	GGCCCTTGTGTT	Sox17	0.0118092	0.0587127205297717	-	derivatization:Bend5_chr4_8201|random_deposition_all_bkg_TFBS_full|shuffled_bg_31|fixed_deposition_2
260	273	TGTGTTGGATGATT	Foxa2	0.0185333	0.0822550538504635	-	derivatization:Bend5_chr4_8201|random_deposition_all_bkg_TFBS_full|shuffled_bg_31|fixed_deposition_2
263	276	GTTGGATGATTTAC	Hnf1b	0.000836564	0.0581767180642705	-	derivatization:Bend5_chr4_8201|random_deposition_all_bkg_TFBS_full|shuffled_bg_31|fixed_deposition_2
264	277	TTGGATGATTTACC	Hnf1b	0.00355503	0.247225529690524	+	derivatization:Bend5_chr4_8201|random_deposition_all_bkg_TFBS_full|shuffled_bg_31|fixed_deposition_2
267	278	GATGATTTACCC	Jun_Atf3	0.190469	0.475721159549877	-	derivatization:Bend5_chr4_8201|random_deposition_all_bkg_TFBS_full|shuffled_bg_31|fixed_deposition_2
268	281	ATGATTTACCCAAG	Foxa2	0.0294631	0.130764023519912	-	derivatization:Bend5_chr4_8201|random_deposition_all_bkg_TFBS_full|shuffled_bg_31|fixed_deposition_2
280	293	AGCTAAGCATTCAA	Hnf1b	0.00617542	0.429453895061774	-	derivatization:Bend5_chr4_8201|random_deposition_all_bkg_TFBS_full|shuffled_bg_31|fixed_deposition_2
285	298	AGCATTCAAACATG	Foxa2	0.0464807	0.206292051685735	+	derivatization:Bend5_chr4_8201|random_deposition_all_bkg_TFBS_full|shuffled_bg_31|fixed_deposition_2
26	37	AGCCATTGTTCT	Sox17	0.469197	2.33274331321404	-	derivatization:Bend5_chr4_8201|random_deposition_all_bkg_TFBS_full|shuffled_bg_32|fixed_deposition_1
58	69	AGCTGATATATC	Gata4/6	0.0909851	0.130736413568626	+	derivatization:Bend5_chr4_8201|random_deposition_all_bkg_TFBS_full|shuffled_bg_32|fixed_deposition_1
59	70	GCTGATATATCA	Jun_Atf3	0.0439382	0.109741382863009	-	derivatization:Bend5_chr4_8201|random_deposition_all_bkg_TFBS_full|shuffled_bg_32|fixed_deposition_1
61	72	TGATATATCACC	Jun_Atf3	0.09503	0.237349814363623	+	derivatization:Bend5_chr4_8201|random_deposition_all_bkg_TFBS_full|shuffled_bg_32|fixed_deposition_1
62	73	GATATATCACCC	Gata4/6	0.0845598	0.12150390540957	-	derivatization:Bend5_chr4_8201|random_deposition_all_bkg_TFBS_full|shuffled_bg_32|fixed_deposition_1
64	75	TATATCACCCTG	Klf4	0.0230673	0.0831544618217772	+	derivatization:Bend5_chr4_8201|random_deposition_all_bkg_TFBS_full|shuffled_bg_32|fixed_deposition_1
71	82	CCCTGATTCTTT	Gata4/6	0.0348094	0.0500175975459247	+	derivatization:Bend5_chr4_8201|random_deposition_all_bkg_TFBS_full|shuffled_bg_32|fixed_deposition_1
72	83	CCTGATTCTTTT	Sox17	0.0247647	0.123124590158828	-	derivatization:Bend5_chr4_8201|random_deposition_all_bkg_TFBS_full|shuffled_bg_32|fixed_deposition_1
81	92	TTTACAGCCCAA	Klf4	0.0159874	0.057632390567144	+	derivatization:Bend5_chr4_8201|random_deposition_all_bkg_TFBS_full|shuffled_bg_32|fixed_deposition_1
87	98	GCCCAAGCCTTC	Klf4	0.0412941	0.148859583129133	+	derivatization:Bend5_chr4_8201|random_deposition_all_bkg_TFBS_full|shuffled_bg_32|fixed_deposition_1
101	112	CCCCATTGATTT	Sox17	0.0643417	0.319892647301291	-	derivatization:Bend5_chr4_8201|random_deposition_all_bkg_TFBS_full|shuffled_bg_32|fixed_deposition_1
104	115	CATTGATTTTCC	Gata4/6	0.0391885	0.0563099226481488	+	derivatization:Bend5_chr4_8201|random_deposition_all_bkg_TFBS_full|shuffled_bg_32|fixed_deposition_1
115	126	CCTTTATCCCAG	Gata4/6	0.0880432	0.126509199936091	-	derivatization:Bend5_chr4_8201|random_deposition_all_bkg_TFBS_full|shuffled_bg_32|fixed_deposition_1
121	132	TCCCAGTGTTTC	Sox17	0.0217215	0.107994475407939	-	derivatization:Bend5_chr4_8201|random_deposition_all_bkg_TFBS_full|shuffled_bg_32|fixed_deposition_1
131	142	TCTTGATTAGGA	Gata4/6	0.261359	0.375546527001481	+	derivatization:Bend5_chr4_8201|random_deposition_all_bkg_TFBS_full|shuffled_bg_32|fixed_deposition_1
135	146	GATTAGGAAACT	Jun_Atf3	0.0384145	0.0959452219706553	-	derivatization:Bend5_chr4_8201|random_deposition_all_bkg_TFBS_full|shuffled_bg_32|fixed_deposition_1
149	160	TCCAGATATGGA	Gata4/6	0.374526	0.53815609400004	+	derivatization:Bend5_chr4_8201|random_deposition_all_bkg_TFBS_full|shuffled_bg_32|fixed_deposition_1
153	166	GATATGGAATTTAG	Foxa2	0.0184101	0.0817082638759648	-	derivatization:Bend5_chr4_8201|random_deposition_all_bkg_TFBS_full|shuffled_bg_32|fixed_deposition_1
164	175	TAGACAATGATT	Sox17	0.101607	0.505167445285753	+	derivatization:Bend5_chr4_8201|random_deposition_all_bkg_TFBS_full|shuffled_bg_32|fixed_deposition_1
165	178	AGACAATGATTTAC	Hnf1b	0.00426151	0.296355886457067	-	derivatization:Bend5_chr4_8201|random_deposition_all_bkg_TFBS_full|shuffled_bg_32|fixed_deposition_1
166	179	GACAATGATTTACC	Hnf1b	0.0112904	0.785162184402915	+	derivatization:Bend5_chr4_8201|random_deposition_all_bkg_TFBS_full|shuffled_bg_32|fixed_deposition_1
168	179	CAATGATTTACC	Gata4/6	0.0390455	0.0561044460685735	+	derivatization:Bend5_chr4_8201|random_deposition_all_bkg_TFBS_full|shuffled_bg_32|fixed_deposition_1
169	180	AATGATTTACCC	Jun_Atf3	0.123743	0.309064275268839	-	derivatization:Bend5_chr4_8201|random_deposition_all_bkg_TFBS_full|shuffled_bg_32|fixed_deposition_1
170	183	ATGATTTACCCAAG	Foxa2	0.0294631	0.130764023519912	-	derivatization:Bend5_chr4_8201|random_deposition_all_bkg_TFBS_full|shuffled_bg_32|fixed_deposition_1
185	198	AGCATTCAAACATG	Foxa2	0.0464807	0.206292051685735	+	derivatization:Bend5_chr4_8201|random_deposition_all_bkg_TFBS_full|shuffled_bg_32|fixed_deposition_1
226	237	GGCCTATCTCCT	Gata4/6	0.296117	0.425490267930691	-	derivatization:Bend5_chr4_8201|random_deposition_all_bkg_TFBS_full|shuffled_bg_32|fixed_deposition_1
241	252	CAGAGATAACTC	Gata4/6	0.313576	0.909182058036155	+	derivatization:Bend5_chr4_8201|random_deposition_all_bkg_TFBS_full|shuffled_bg_32|fixed_deposition_1
244	255	AGATAACTCATT	Jun_Atf3	0.0932293	0.232852331350631	+	derivatization:Bend5_chr4_8201|random_deposition_all_bkg_TFBS_full|shuffled_bg_32|fixed_deposition_1
245	258	GATAACTCATTTGA	Hnf1b	0.00192614	0.133948512884028	-	derivatization:Bend5_chr4_8201|random_deposition_all_bkg_TFBS_full|shuffled_bg_32|fixed_deposition_1
245	256	GATAACTCATTT	Jun_Atf3	0.0358325	0.0894963403470957	-	derivatization:Bend5_chr4_8201|random_deposition_all_bkg_TFBS_full|shuffled_bg_32|fixed_deposition_1
253	264	ATTTGATACAAA	Gata4/6	0.111222	0.159814798136504	+	derivatization:Bend5_chr4_8201|random_deposition_all_bkg_TFBS_full|shuffled_bg_32|fixed_deposition_1
255	268	TTGATACAAACAGT	Foxa2	0.0513586	0.227941295327028	+	derivatization:Bend5_chr4_8201|random_deposition_all_bkg_TFBS_full|shuffled_bg_32|fixed_deposition_1
261	272	CAAACAGTGAGA	Sox17	0.0117262	0.058300062957373	+	derivatization:Bend5_chr4_8201|random_deposition_all_bkg_TFBS_full|shuffled_bg_32|fixed_deposition_1
267	278	GTGAGATTGGGT	Gata4/6	0.13071	0.187817088925055	+	derivatization:Bend5_chr4_8201|random_deposition_all_bkg_TFBS_full|shuffled_bg_32|fixed_deposition_1
278	289	TTCAATTGTATG	Sox17	0.0744717	0.370256758245859	-	derivatization:Bend5_chr4_8201|random_deposition_all_bkg_TFBS_full|shuffled_bg_32|fixed_deposition_1
282	295	ATTGTATGCATTTG	Foxa2	0.0497949	0.221001234587388	-	derivatization:Bend5_chr4_8201|random_deposition_all_bkg_TFBS_full|shuffled_bg_32|fixed_deposition_1
24	35	TCCAGATATGGA	Gata4/6	0.374526	0.53815609400004	+	derivatization:Bend5_chr4_8201|random_deposition_all_bkg_TFBS_full|shuffled_bg_32|fixed_deposition_2
45	56	GGCCTATCTCCT	Gata4/6	0.296117	0.425490267930691	-	derivatization:Bend5_chr4_8201|random_deposition_all_bkg_TFBS_full|shuffled_bg_32|fixed_deposition_2
49	60	TATCTCCTCAGC	Jun_Atf3	0.0313298	0.0782502600657626	+	derivatization:Bend5_chr4_8201|random_deposition_all_bkg_TFBS_full|shuffled_bg_32|fixed_deposition_2
58	69	AGCTGATATATC	Gata4/6	0.0909851	0.130736413568626	+	derivatization:Bend5_chr4_8201|random_deposition_all_bkg_TFBS_full|shuffled_bg_32|fixed_deposition_2
59	70	GCTGATATATCA	Jun_Atf3	0.0439382	0.109741382863009	-	derivatization:Bend5_chr4_8201|random_deposition_all_bkg_TFBS_full|shuffled_bg_32|fixed_deposition_2
61	72	TGATATATCACC	Jun_Atf3	0.09503	0.237349814363623	+	derivatization:Bend5_chr4_8201|random_deposition_all_bkg_TFBS_full|shuffled_bg_32|fixed_deposition_2
62	73	GATATATCACCC	Gata4/6	0.0845598	0.12150390540957	-	derivatization:Bend5_chr4_8201|random_deposition_all_bkg_TFBS_full|shuffled_bg_32|fixed_deposition_2
64	75	TATATCACCCTG	Klf4	0.0230673	0.0831544618217772	+	derivatization:Bend5_chr4_8201|random_deposition_all_bkg_TFBS_full|shuffled_bg_32|fixed_deposition_2
72	83	CCTGACCCCATT	Jun_Atf3	0.0379802	0.0948605010995818	-	derivatization:Bend5_chr4_8201|random_deposition_all_bkg_TFBS_full|shuffled_bg_32|fixed_deposition_2
77	88	CCCCATTGATTT	Sox17	0.0643417	0.319892647301291	-	derivatization:Bend5_chr4_8201|random_deposition_all_bkg_TFBS_full|shuffled_bg_32|fixed_deposition_2
80	91	CATTGATTTCCA	Gata4/6	0.0686955	0.098708506099389	+	derivatization:Bend5_chr4_8201|random_deposition_all_bkg_TFBS_full|shuffled_bg_32|fixed_deposition_2
95	106	CAGAGATAACTC	Gata4/6	0.313576	0.909182058036155	+	derivatization:Bend5_chr4_8201|random_deposition_all_bkg_TFBS_full|shuffled_bg_32|fixed_deposition_2
98	109	AGATAACTCATT	Jun_Atf3	0.0932293	0.232852331350631	+	derivatization:Bend5_chr4_8201|random_deposition_all_bkg_TFBS_full|shuffled_bg_32|fixed_deposition_2
99	112	GATAACTCATTTGA	Hnf1b	0.00192614	0.133948512884028	-	derivatization:Bend5_chr4_8201|random_deposition_all_bkg_TFBS_full|shuffled_bg_32|fixed_deposition_2
99	110	GATAACTCATTT	Jun_Atf3	0.0358325	0.0894963403470957	-	derivatization:Bend5_chr4_8201|random_deposition_all_bkg_TFBS_full|shuffled_bg_32|fixed_deposition_2
107	118	ATTTGATACAAA	Gata4/6	0.111222	0.159814798136504	+	derivatization:Bend5_chr4_8201|random_deposition_all_bkg_TFBS_full|shuffled_bg_32|fixed_deposition_2
109	122	TTGATACAAACAGT	Foxa2	0.0513586	0.227941295327028	+	derivatization:Bend5_chr4_8201|random_deposition_all_bkg_TFBS_full|shuffled_bg_32|fixed_deposition_2
119	130	CAGTATTGTGTT	Sox17	0.0477791	0.237547077318024	-	derivatization:Bend5_chr4_8201|random_deposition_all_bkg_TFBS_full|shuffled_bg_32|fixed_deposition_2
131	142	TCTTGATTAGGA	Gata4/6	0.261359	0.375546527001481	+	derivatization:Bend5_chr4_8201|random_deposition_all_bkg_TFBS_full|shuffled_bg_32|fixed_deposition_2
135	146	GATTAGGAAACT	Jun_Atf3	0.0384145	0.0959452219706553	-	derivatization:Bend5_chr4_8201|random_deposition_all_bkg_TFBS_full|shuffled_bg_32|fixed_deposition_2
151	162	AGCCATTGTTCT	Sox17	0.469197	2.33274331321404	-	derivatization:Bend5_chr4_8201|random_deposition_all_bkg_TFBS_full|shuffled_bg_32|fixed_deposition_2
164	175	TAGACAATTTTA	Sox17	0.0193316	0.0961124232118462	+	derivatization:Bend5_chr4_8201|random_deposition_all_bkg_TFBS_full|shuffled_bg_32|fixed_deposition_2
185	196	TTCAATTGTATG	Sox17	0.0744717	0.370256758245859	-	derivatization:Bend5_chr4_8201|random_deposition_all_bkg_TFBS_full|shuffled_bg_32|fixed_deposition_2
189	202	ATTGTATGCATTTG	Foxa2	0.0497949	0.221001234587388	-	derivatization:Bend5_chr4_8201|random_deposition_all_bkg_TFBS_full|shuffled_bg_32|fixed_deposition_2
221	232	CCTTTATCCCAG	Gata4/6	0.0880432	0.126509199936091	-	derivatization:Bend5_chr4_8201|random_deposition_all_bkg_TFBS_full|shuffled_bg_32|fixed_deposition_2
266	277	GCATGATTTACC	Gata4/6	0.0367369	0.0527872206727172	+	derivatization:Bend5_chr4_8201|random_deposition_all_bkg_TFBS_full|shuffled_bg_32|fixed_deposition_2
267	278	CATGATTTACCC	Jun_Atf3	0.10708	0.267446260360483	-	derivatization:Bend5_chr4_8201|random_deposition_all_bkg_TFBS_full|shuffled_bg_32|fixed_deposition_2
268	281	ATGATTTACCCAAG	Foxa2	0.0294631	0.130764023519912	-	derivatization:Bend5_chr4_8201|random_deposition_all_bkg_TFBS_full|shuffled_bg_32|fixed_deposition_2
285	298	AGCATTCAAACATG	Foxa2	0.0464807	0.206292051685735	+	derivatization:Bend5_chr4_8201|random_deposition_all_bkg_TFBS_full|shuffled_bg_32|fixed_deposition_2
22	35	AGTTAGCCATTGTT	Hnf1b	0.00202901	0.141102345689733	-	derivatization:Bend5_chr4_8201|random_deposition_all_bkg_TFBS_full|shuffled_bg_33|fixed_deposition_1
26	37	AGCCATTGTTCT	Sox17	0.469197	2.33274331321404	-	derivatization:Bend5_chr4_8201|random_deposition_all_bkg_TFBS_full|shuffled_bg_33|fixed_deposition_1
61	72	CTTTGATTGTAC	Gata4/6	0.0554762	0.0797137050617715	+	derivatization:Bend5_chr4_8201|random_deposition_all_bkg_TFBS_full|shuffled_bg_33|fixed_deposition_1
62	73	TTTGATTGTACA	Sox17	0.0460295	0.228848454562978	-	derivatization:Bend5_chr4_8201|random_deposition_all_bkg_TFBS_full|shuffled_bg_33|fixed_deposition_1
67	78	TTGTACACCCTT	Klf4	0.0575002	0.207280357286919	+	derivatization:Bend5_chr4_8201|random_deposition_all_bkg_TFBS_full|shuffled_bg_33|fixed_deposition_1
73	84	ACCCTTTGTTGT	Sox17	0.0531015	0.264008868442542	-	derivatization:Bend5_chr4_8201|random_deposition_all_bkg_TFBS_full|shuffled_bg_33|fixed_deposition_1
79	92	TGTTGTTAATTGAG	Hnf1b	0.000759026	0.0527845348418663	-	derivatization:Bend5_chr4_8201|random_deposition_all_bkg_TFBS_full|shuffled_bg_33|fixed_deposition_1
80	93	GTTGTTAATTGAGT	Foxa2	0.0125956	0.055902173723994	-	derivatization:Bend5_chr4_8201|random_deposition_all_bkg_TFBS_full|shuffled_bg_33|fixed_deposition_1
101	112	CCCCATTGATTT	Sox17	0.0643417	0.319892647301291	-	derivatization:Bend5_chr4_8201|random_deposition_all_bkg_TFBS_full|shuffled_bg_33|fixed_deposition_1
104	115	CATTGATTTGAC	Gata4/6	0.0816705	0.117352272672739	+	derivatization:Bend5_chr4_8201|random_deposition_all_bkg_TFBS_full|shuffled_bg_33|fixed_deposition_1
115	126	CCTTTATCCCAG	Gata4/6	0.0880432	0.126509199936091	-	derivatization:Bend5_chr4_8201|random_deposition_all_bkg_TFBS_full|shuffled_bg_33|fixed_deposition_1
124	135	CAGAGATTACAC	Gata4/6	0.285316	0.409970320126548	+	derivatization:Bend5_chr4_8201|random_deposition_all_bkg_TFBS_full|shuffled_bg_33|fixed_deposition_1
128	139	GATTACACTGCT	Jun_Atf3	0.0263318	0.0657671034605918	-	derivatization:Bend5_chr4_8201|random_deposition_all_bkg_TFBS_full|shuffled_bg_33|fixed_deposition_1
136	149	TGCTAGAGATTAAT	Hnf1b	0.00375258	0.260963642558872	-	derivatization:Bend5_chr4_8201|random_deposition_all_bkg_TFBS_full|shuffled_bg_33|fixed_deposition_1
139	150	TAGAGATTAATC	Gata4/6	0.124694	0.361537705515602	+	derivatization:Bend5_chr4_8201|random_deposition_all_bkg_TFBS_full|shuffled_bg_33|fixed_deposition_1
149	160	TCCAGATATGGA	Gata4/6	0.374526	0.53815609400004	+	derivatization:Bend5_chr4_8201|random_deposition_all_bkg_TFBS_full|shuffled_bg_33|fixed_deposition_1
153	166	GATATGGACAAATT	Foxa2	0.031719	0.140776227281858	-	derivatization:Bend5_chr4_8201|random_deposition_all_bkg_TFBS_full|shuffled_bg_33|fixed_deposition_1
155	168	TATGGACAAATTTA	Foxa2	0.0137291	0.060932907783201	+	derivatization:Bend5_chr4_8201|random_deposition_all_bkg_TFBS_full|shuffled_bg_33|fixed_deposition_1
161	174	CAAATTTAAATGAT	Foxa2	0.0165409	0.0734123237758593	+	derivatization:Bend5_chr4_8201|random_deposition_all_bkg_TFBS_full|shuffled_bg_33|fixed_deposition_1
165	178	TTTAAATGATTTAC	Hnf1b	0.00980947	0.682174669899637	-	derivatization:Bend5_chr4_8201|random_deposition_all_bkg_TFBS_full|shuffled_bg_33|fixed_deposition_1
166	179	TTAAATGATTTACC	Hnf1b	0.0454497	3.16068392018504	+	derivatization:Bend5_chr4_8201|random_deposition_all_bkg_TFBS_full|shuffled_bg_33|fixed_deposition_1
168	179	AAATGATTTACC	Gata4/6	0.0389447	0.0559596066334603	+	derivatization:Bend5_chr4_8201|random_deposition_all_bkg_TFBS_full|shuffled_bg_33|fixed_deposition_1
169	180	AATGATTTACCC	Jun_Atf3	0.123743	0.309064275268839	-	derivatization:Bend5_chr4_8201|random_deposition_all_bkg_TFBS_full|shuffled_bg_33|fixed_deposition_1
170	183	ATGATTTACCCAAG	Foxa2	0.0294631	0.130764023519912	-	derivatization:Bend5_chr4_8201|random_deposition_all_bkg_TFBS_full|shuffled_bg_33|fixed_deposition_1
185	198	AGCATTCAAACATG	Foxa2	0.0464807	0.206292051685735	+	derivatization:Bend5_chr4_8201|random_deposition_all_bkg_TFBS_full|shuffled_bg_33|fixed_deposition_1
192	203	AAACATGTAATC	Jun_Atf3	0.0350573	0.0875601772818039	+	derivatization:Bend5_chr4_8201|random_deposition_all_bkg_TFBS_full|shuffled_bg_33|fixed_deposition_1
196	207	ATGTAATCTCAG	Gata4/6	0.27122	0.389715789597227	-	derivatization:Bend5_chr4_8201|random_deposition_all_bkg_TFBS_full|shuffled_bg_33|fixed_deposition_1
205	218	CAGGTTTGTTTATA	Foxa2	0.0146689	0.0651039566308787	-	derivatization:Bend5_chr4_8201|random_deposition_all_bkg_TFBS_full|shuffled_bg_33|fixed_deposition_1
205	216	CAGGTTTGTTTA	Sox17	0.010146	0.0504436593922589	-	derivatization:Bend5_chr4_8201|random_deposition_all_bkg_TFBS_full|shuffled_bg_33|fixed_deposition_1
209	222	TTTGTTTATAACCT	Foxa2	0.0250504	0.11117944461999	-	derivatization:Bend5_chr4_8201|random_deposition_all_bkg_TFBS_full|shuffled_bg_33|fixed_deposition_1
226	237	GGCCTATCTCCT	Gata4/6	0.296117	0.425490267930691	-	derivatization:Bend5_chr4_8201|random_deposition_all_bkg_TFBS_full|shuffled_bg_33|fixed_deposition_1
230	241	TATCTCCTCAGC	Jun_Atf3	0.0313298	0.0782502600657626	+	derivatization:Bend5_chr4_8201|random_deposition_all_bkg_TFBS_full|shuffled_bg_33|fixed_deposition_1
241	252	CAGAGATAACTC	Gata4/6	0.313576	0.909182058036155	+	derivatization:Bend5_chr4_8201|random_deposition_all_bkg_TFBS_full|shuffled_bg_33|fixed_deposition_1
244	255	AGATAACTCATT	Jun_Atf3	0.0932293	0.232852331350631	+	derivatization:Bend5_chr4_8201|random_deposition_all_bkg_TFBS_full|shuffled_bg_33|fixed_deposition_1
245	258	GATAACTCATTTGA	Hnf1b	0.00192614	0.133948512884028	-	derivatization:Bend5_chr4_8201|random_deposition_all_bkg_TFBS_full|shuffled_bg_33|fixed_deposition_1
245	256	GATAACTCATTT	Jun_Atf3	0.0358325	0.0894963403470957	-	derivatization:Bend5_chr4_8201|random_deposition_all_bkg_TFBS_full|shuffled_bg_33|fixed_deposition_1
253	264	ATTTGATACAAA	Gata4/6	0.111222	0.159814798136504	+	derivatization:Bend5_chr4_8201|random_deposition_all_bkg_TFBS_full|shuffled_bg_33|fixed_deposition_1
255	268	TTGATACAAACAGT	Foxa2	0.0513586	0.227941295327028	+	derivatization:Bend5_chr4_8201|random_deposition_all_bkg_TFBS_full|shuffled_bg_33|fixed_deposition_1
278	289	TTCAATTGTATG	Sox17	0.0744717	0.370256758245859	-	derivatization:Bend5_chr4_8201|random_deposition_all_bkg_TFBS_full|shuffled_bg_33|fixed_deposition_1
282	295	ATTGTATGCATTTG	Foxa2	0.0497949	0.221001234587388	-	derivatization:Bend5_chr4_8201|random_deposition_all_bkg_TFBS_full|shuffled_bg_33|fixed_deposition_1
24	35	TCCAGATATGGA	Gata4/6	0.374526	0.53815609400004	+	derivatization:Bend5_chr4_8201|random_deposition_all_bkg_TFBS_full|shuffled_bg_33|fixed_deposition_2
28	41	GATATGGACTTGTG	Foxa2	0.033833	0.150158646162461	-	derivatization:Bend5_chr4_8201|random_deposition_all_bkg_TFBS_full|shuffled_bg_33|fixed_deposition_2
45	56	GGCCTATCTCCT	Gata4/6	0.296117	0.425490267930691	-	derivatization:Bend5_chr4_8201|random_deposition_all_bkg_TFBS_full|shuffled_bg_33|fixed_deposition_2
61	72	CTTTGATTGTAC	Gata4/6	0.0554762	0.0797137050617715	+	derivatization:Bend5_chr4_8201|random_deposition_all_bkg_TFBS_full|shuffled_bg_33|fixed_deposition_2
62	73	TTTGATTGTACA	Sox17	0.0460295	0.228848454562978	-	derivatization:Bend5_chr4_8201|random_deposition_all_bkg_TFBS_full|shuffled_bg_33|fixed_deposition_2
67	78	TTGTACACCCCC	Klf4	0.0336844	0.121427655329816	+	derivatization:Bend5_chr4_8201|random_deposition_all_bkg_TFBS_full|shuffled_bg_33|fixed_deposition_2
77	88	CCCCATTGATTT	Sox17	0.0643417	0.319892647301291	-	derivatization:Bend5_chr4_8201|random_deposition_all_bkg_TFBS_full|shuffled_bg_33|fixed_deposition_2
80	91	CATTGATTTTGA	Gata4/6	0.0531927	0.0764325458347777	+	derivatization:Bend5_chr4_8201|random_deposition_all_bkg_TFBS_full|shuffled_bg_33|fixed_deposition_2
95	106	CAGAGATAACTC	Gata4/6	0.313576	0.909182058036155	+	derivatization:Bend5_chr4_8201|random_deposition_all_bkg_TFBS_full|shuffled_bg_33|fixed_deposition_2
98	109	AGATAACTCATT	Jun_Atf3	0.0932293	0.232852331350631	+	derivatization:Bend5_chr4_8201|random_deposition_all_bkg_TFBS_full|shuffled_bg_33|fixed_deposition_2
99	112	GATAACTCATTTGA	Hnf1b	0.00192614	0.133948512884028	-	derivatization:Bend5_chr4_8201|random_deposition_all_bkg_TFBS_full|shuffled_bg_33|fixed_deposition_2
99	110	GATAACTCATTT	Jun_Atf3	0.0358325	0.0894963403470957	-	derivatization:Bend5_chr4_8201|random_deposition_all_bkg_TFBS_full|shuffled_bg_33|fixed_deposition_2
107	118	ATTTGATACAAA	Gata4/6	0.111222	0.159814798136504	+	derivatization:Bend5_chr4_8201|random_deposition_all_bkg_TFBS_full|shuffled_bg_33|fixed_deposition_2
109	122	TTGATACAAACAGT	Foxa2	0.0513586	0.227941295327028	+	derivatization:Bend5_chr4_8201|random_deposition_all_bkg_TFBS_full|shuffled_bg_33|fixed_deposition_2
118	129	ACAGTGGTCAGA	Jun_Atf3	0.0225298	0.0562711127817483	+	derivatization:Bend5_chr4_8201|random_deposition_all_bkg_TFBS_full|shuffled_bg_33|fixed_deposition_2
124	135	GTCAGATTACAC	Gata4/6	0.241144	0.346499610525159	+	derivatization:Bend5_chr4_8201|random_deposition_all_bkg_TFBS_full|shuffled_bg_33|fixed_deposition_2
128	139	GATTACACTGCT	Jun_Atf3	0.0263318	0.0657671034605918	-	derivatization:Bend5_chr4_8201|random_deposition_all_bkg_TFBS_full|shuffled_bg_33|fixed_deposition_2
136	149	TGCTAGAGATTAAT	Hnf1b	0.00375258	0.260963642558872	-	derivatization:Bend5_chr4_8201|random_deposition_all_bkg_TFBS_full|shuffled_bg_33|fixed_deposition_2
139	150	TAGAGATTAATG	Gata4/6	0.124288	0.360360549369842	+	derivatization:Bend5_chr4_8201|random_deposition_all_bkg_TFBS_full|shuffled_bg_33|fixed_deposition_2
144	157	ATTAATGAGCCATT	Hnf1b	0.00215776	0.150055937346527	+	derivatization:Bend5_chr4_8201|random_deposition_all_bkg_TFBS_full|shuffled_bg_33|fixed_deposition_2
147	158	AATGAGCCATTG	Jun_Atf3	0.0556027	0.138874992351007	-	derivatization:Bend5_chr4_8201|random_deposition_all_bkg_TFBS_full|shuffled_bg_33|fixed_deposition_2
151	162	AGCCATTGTTCT	Sox17	0.469197	2.33274331321404	-	derivatization:Bend5_chr4_8201|random_deposition_all_bkg_TFBS_full|shuffled_bg_33|fixed_deposition_2
161	174	CTAATTTAATTAAT	Foxa2	0.0146502	0.0650209617240352	-	derivatization:Bend5_chr4_8201|random_deposition_all_bkg_TFBS_full|shuffled_bg_33|fixed_deposition_2
164	177	ATTTAATTAATAAA	Foxa2	0.0126065	0.0559505504344002	+	derivatization:Bend5_chr4_8201|random_deposition_all_bkg_TFBS_full|shuffled_bg_33|fixed_deposition_2
164	177	ATTTAATTAATAAA	Hnf1b	0.0111045	0.772234241187395	-	derivatization:Bend5_chr4_8201|random_deposition_all_bkg_TFBS_full|shuffled_bg_33|fixed_deposition_2
165	178	TTTAATTAATAAAT	Hnf1b	0.031348	2.18001701947341	+	derivatization:Bend5_chr4_8201|random_deposition_all_bkg_TFBS_full|shuffled_bg_33|fixed_deposition_2
169	182	ATTAATAAATCAGG	Hnf1b	0.00110783	0.0770412228749275	+	derivatization:Bend5_chr4_8201|random_deposition_all_bkg_TFBS_full|shuffled_bg_33|fixed_deposition_2
171	182	TAATAAATCAGG	Jun_Atf3	0.0342524	0.0855498345944285	+	derivatization:Bend5_chr4_8201|random_deposition_all_bkg_TFBS_full|shuffled_bg_33|fixed_deposition_2
172	183	AATAAATCAGGG	Gata4/6	0.0388541	0.0558294235697574	-	derivatization:Bend5_chr4_8201|random_deposition_all_bkg_TFBS_full|shuffled_bg_33|fixed_deposition_2
176	189	AATCAGGGATTCAA	Hnf1b	0.00111032	0.0772143835990084	-	derivatization:Bend5_chr4_8201|random_deposition_all_bkg_TFBS_full|shuffled_bg_33|fixed_deposition_2
185	196	TTCAATTGTATG	Sox17	0.0744717	0.370256758245859	-	derivatization:Bend5_chr4_8201|random_deposition_all_bkg_TFBS_full|shuffled_bg_33|fixed_deposition_2
189	202	ATTGTATGCATTTG	Foxa2	0.0497949	0.221001234587388	-	derivatization:Bend5_chr4_8201|random_deposition_all_bkg_TFBS_full|shuffled_bg_33|fixed_deposition_2
195	208	TGCATTTGCTCAGG	Foxa2	0.0375318	0.166574772442297	-	derivatization:Bend5_chr4_8201|random_deposition_all_bkg_TFBS_full|shuffled_bg_33|fixed_deposition_2
205	218	CAGGTTTGTTTATA	Foxa2	0.0146689	0.0651039566308787	-	derivatization:Bend5_chr4_8201|random_deposition_all_bkg_TFBS_full|shuffled_bg_33|fixed_deposition_2
205	216	CAGGTTTGTTTA	Sox17	0.010146	0.0504436593922589	-	derivatization:Bend5_chr4_8201|random_deposition_all_bkg_TFBS_full|shuffled_bg_33|fixed_deposition_2
209	222	TTTGTTTATAACCC	Foxa2	0.0264063	0.117197241100694	-	derivatization:Bend5_chr4_8201|random_deposition_all_bkg_TFBS_full|shuffled_bg_33|fixed_deposition_2
221	232	CCTTTATCCCAG	Gata4/6	0.0880432	0.126509199936091	-	derivatization:Bend5_chr4_8201|random_deposition_all_bkg_TFBS_full|shuffled_bg_33|fixed_deposition_2
248	259	GTAAGATACCCC	Gata4/6	0.149115	0.214263217925634	+	derivatization:Bend5_chr4_8201|random_deposition_all_bkg_TFBS_full|shuffled_bg_33|fixed_deposition_2
266	277	ATATGATTTACC	Gata4/6	0.0367488	0.0528043197726958	+	derivatization:Bend5_chr4_8201|random_deposition_all_bkg_TFBS_full|shuffled_bg_33|fixed_deposition_2
267	278	TATGATTTACCC	Jun_Atf3	0.139163	0.347577735623327	-	derivatization:Bend5_chr4_8201|random_deposition_all_bkg_TFBS_full|shuffled_bg_33|fixed_deposition_2
268	281	ATGATTTACCCAAG	Foxa2	0.0294631	0.130764023519912	-	derivatization:Bend5_chr4_8201|random_deposition_all_bkg_TFBS_full|shuffled_bg_33|fixed_deposition_2
285	298	AGCATTCAAACATG	Foxa2	0.0464807	0.206292051685735	+	derivatization:Bend5_chr4_8201|random_deposition_all_bkg_TFBS_full|shuffled_bg_33|fixed_deposition_2
9	20	TGCTTATCAGAC	Gata4/6	0.541936	0.778707382018887	-	derivatization:Bend5_chr4_8201|random_deposition_all_bkg_TFBS_full|shuffled_bg_34|fixed_deposition_1
26	37	AGCCATTGTTCT	Sox17	0.469197	2.33274331321404	-	derivatization:Bend5_chr4_8201|random_deposition_all_bkg_TFBS_full|shuffled_bg_34|fixed_deposition_1
37	48	TGTGAGCCACCC	Jun_Atf3	0.0562478	0.140486213704748	-	derivatization:Bend5_chr4_8201|random_deposition_all_bkg_TFBS_full|shuffled_bg_34|fixed_deposition_1
39	50	TGAGCCACCCAA	Klf4	0.0384243	0.138514346602269	+	derivatization:Bend5_chr4_8201|random_deposition_all_bkg_TFBS_full|shuffled_bg_34|fixed_deposition_1
52	63	TTTGCTGTCAGA	Jun_Atf3	0.031357	0.0783181956119132	+	derivatization:Bend5_chr4_8201|random_deposition_all_bkg_TFBS_full|shuffled_bg_34|fixed_deposition_1
62	75	GATGTTGGGACTAG	Foxa2	0.0290636	0.128990950510073	-	derivatization:Bend5_chr4_8201|random_deposition_all_bkg_TFBS_full|shuffled_bg_34|fixed_deposition_1
76	87	TAGTTCGACATA	Jun_Atf3	0.0267076	0.0667057129548341	+	derivatization:Bend5_chr4_8201|random_deposition_all_bkg_TFBS_full|shuffled_bg_34|fixed_deposition_1
92	103	TTGGGTGGCCCC	Klf4	0.0417225	0.150403906541255	-	derivatization:Bend5_chr4_8201|random_deposition_all_bkg_TFBS_full|shuffled_bg_34|fixed_deposition_1
101	112	CCCCATTGATTT	Sox17	0.0643417	0.319892647301291	-	derivatization:Bend5_chr4_8201|random_deposition_all_bkg_TFBS_full|shuffled_bg_34|fixed_deposition_1
104	115	CATTGATTTCAC	Gata4/6	0.0756203	0.1086587453878	+	derivatization:Bend5_chr4_8201|random_deposition_all_bkg_TFBS_full|shuffled_bg_34|fixed_deposition_1
108	119	GATTTCACCTTT	Klf4	0.0144207	0.0519846513286472	+	derivatization:Bend5_chr4_8201|random_deposition_all_bkg_TFBS_full|shuffled_bg_34|fixed_deposition_1
115	126	CCTTTATCCCAG	Gata4/6	0.0880432	0.126509199936091	-	derivatization:Bend5_chr4_8201|random_deposition_all_bkg_TFBS_full|shuffled_bg_34|fixed_deposition_1
122	135	CCCAGTCCAACAAC	Foxa2	0.017241	0.0765195288176332	+	derivatization:Bend5_chr4_8201|random_deposition_all_bkg_TFBS_full|shuffled_bg_34|fixed_deposition_1
130	141	AACAACACCCCT	Klf4	0.125418	0.452114737865448	+	derivatization:Bend5_chr4_8201|random_deposition_all_bkg_TFBS_full|shuffled_bg_34|fixed_deposition_1
139	150	CCTGACATGCTC	Jun_Atf3	0.0382838	0.0956187816808803	-	derivatization:Bend5_chr4_8201|random_deposition_all_bkg_TFBS_full|shuffled_bg_34|fixed_deposition_1
149	160	TCCAGATATGGA	Gata4/6	0.374526	0.53815609400004	+	derivatization:Bend5_chr4_8201|random_deposition_all_bkg_TFBS_full|shuffled_bg_34|fixed_deposition_1
161	172	ATGGGAAGGATG	Klf4	0.0185122	0.0667339492761227	-	derivatization:Bend5_chr4_8201|random_deposition_all_bkg_TFBS_full|shuffled_bg_34|fixed_deposition_1
169	180	GATGATTTACCC	Jun_Atf3	0.190469	0.475721159549877	-	derivatization:Bend5_chr4_8201|random_deposition_all_bkg_TFBS_full|shuffled_bg_34|fixed_deposition_1
170	183	ATGATTTACCCAAG	Foxa2	0.0294631	0.130764023519912	-	derivatization:Bend5_chr4_8201|random_deposition_all_bkg_TFBS_full|shuffled_bg_34|fixed_deposition_1
185	198	AGCATTCAAACATG	Foxa2	0.0464807	0.206292051685735	+	derivatization:Bend5_chr4_8201|random_deposition_all_bkg_TFBS_full|shuffled_bg_34|fixed_deposition_1
192	203	AAACATGCCTCT	Klf4	0.0153696	0.0554053060573187	+	derivatization:Bend5_chr4_8201|random_deposition_all_bkg_TFBS_full|shuffled_bg_34|fixed_deposition_1
226	237	GGCCTATCTCCT	Gata4/6	0.296117	0.425490267930691	-	derivatization:Bend5_chr4_8201|random_deposition_all_bkg_TFBS_full|shuffled_bg_34|fixed_deposition_1
241	252	CAGAGATAACTC	Gata4/6	0.313576	0.909182058036155	+	derivatization:Bend5_chr4_8201|random_deposition_all_bkg_TFBS_full|shuffled_bg_34|fixed_deposition_1
244	255	AGATAACTCATT	Jun_Atf3	0.0932293	0.232852331350631	+	derivatization:Bend5_chr4_8201|random_deposition_all_bkg_TFBS_full|shuffled_bg_34|fixed_deposition_1
245	258	GATAACTCATTTGA	Hnf1b	0.00192614	0.133948512884028	-	derivatization:Bend5_chr4_8201|random_deposition_all_bkg_TFBS_full|shuffled_bg_34|fixed_deposition_1
245	256	GATAACTCATTT	Jun_Atf3	0.0358325	0.0894963403470957	-	derivatization:Bend5_chr4_8201|random_deposition_all_bkg_TFBS_full|shuffled_bg_34|fixed_deposition_1
253	264	ATTTGATACAAA	Gata4/6	0.111222	0.159814798136504	+	derivatization:Bend5_chr4_8201|random_deposition_all_bkg_TFBS_full|shuffled_bg_34|fixed_deposition_1
255	268	TTGATACAAACAGT	Foxa2	0.0513586	0.227941295327028	+	derivatization:Bend5_chr4_8201|random_deposition_all_bkg_TFBS_full|shuffled_bg_34|fixed_deposition_1
264	277	ACAGTTTACACCCA	Foxa2	0.013035	0.057852332123302	-	derivatization:Bend5_chr4_8201|random_deposition_all_bkg_TFBS_full|shuffled_bg_34|fixed_deposition_1
267	278	GTTTACACCCAT	Klf4	0.0924779	0.333370182245349	+	derivatization:Bend5_chr4_8201|random_deposition_all_bkg_TFBS_full|shuffled_bg_34|fixed_deposition_1
278	289	TTCAATTGTATG	Sox17	0.0744717	0.370256758245859	-	derivatization:Bend5_chr4_8201|random_deposition_all_bkg_TFBS_full|shuffled_bg_34|fixed_deposition_1
282	295	ATTGTATGCATTTG	Foxa2	0.0497949	0.221001234587388	-	derivatization:Bend5_chr4_8201|random_deposition_all_bkg_TFBS_full|shuffled_bg_34|fixed_deposition_1
288	299	TGCATTTGTGCT	Sox17	0.0119205	0.0592660794190244	-	derivatization:Bend5_chr4_8201|random_deposition_all_bkg_TFBS_full|shuffled_bg_34|fixed_deposition_1
9	20	TGCTTATCAGAC	Gata4/6	0.541936	0.778707382018887	-	derivatization:Bend5_chr4_8201|random_deposition_all_bkg_TFBS_full|shuffled_bg_34|fixed_deposition_2
24	35	TCCAGATATGGA	Gata4/6	0.374526	0.53815609400004	+	derivatization:Bend5_chr4_8201|random_deposition_all_bkg_TFBS_full|shuffled_bg_34|fixed_deposition_2
37	48	TGTGAGCCGGCC	Jun_Atf3	0.0215255	0.0537627425979602	-	derivatization:Bend5_chr4_8201|random_deposition_all_bkg_TFBS_full|shuffled_bg_34|fixed_deposition_2
45	56	GGCCTATCTCCT	Gata4/6	0.296117	0.425490267930691	-	derivatization:Bend5_chr4_8201|random_deposition_all_bkg_TFBS_full|shuffled_bg_34|fixed_deposition_2
52	63	CTCCTTGTCAGA	Jun_Atf3	0.0264105	0.0659636669709613	+	derivatization:Bend5_chr4_8201|random_deposition_all_bkg_TFBS_full|shuffled_bg_34|fixed_deposition_2
62	75	GATGTTGGGACTAG	Foxa2	0.0290636	0.128990950510073	-	derivatization:Bend5_chr4_8201|random_deposition_all_bkg_TFBS_full|shuffled_bg_34|fixed_deposition_2
77	88	CCCCATTGATTT	Sox17	0.0643417	0.319892647301291	-	derivatization:Bend5_chr4_8201|random_deposition_all_bkg_TFBS_full|shuffled_bg_34|fixed_deposition_2
80	91	CATTGATTTCTG	Gata4/6	0.0475289	0.0682942363844393	+	derivatization:Bend5_chr4_8201|random_deposition_all_bkg_TFBS_full|shuffled_bg_34|fixed_deposition_2
95	106	CAGAGATAACTC	Gata4/6	0.313576	0.909182058036155	+	derivatization:Bend5_chr4_8201|random_deposition_all_bkg_TFBS_full|shuffled_bg_34|fixed_deposition_2
98	109	AGATAACTCATT	Jun_Atf3	0.0932293	0.232852331350631	+	derivatization:Bend5_chr4_8201|random_deposition_all_bkg_TFBS_full|shuffled_bg_34|fixed_deposition_2
99	112	GATAACTCATTTGA	Hnf1b	0.00192614	0.133948512884028	-	derivatization:Bend5_chr4_8201|random_deposition_all_bkg_TFBS_full|shuffled_bg_34|fixed_deposition_2
99	110	GATAACTCATTT	Jun_Atf3	0.0358325	0.0894963403470957	-	derivatization:Bend5_chr4_8201|random_deposition_all_bkg_TFBS_full|shuffled_bg_34|fixed_deposition_2
107	118	ATTTGATACAAA	Gata4/6	0.111222	0.159814798136504	+	derivatization:Bend5_chr4_8201|random_deposition_all_bkg_TFBS_full|shuffled_bg_34|fixed_deposition_2
109	122	TTGATACAAACAGT	Foxa2	0.0513586	0.227941295327028	+	derivatization:Bend5_chr4_8201|random_deposition_all_bkg_TFBS_full|shuffled_bg_34|fixed_deposition_2
130	141	AACAACACCCCT	Klf4	0.125418	0.452114737865448	+	derivatization:Bend5_chr4_8201|random_deposition_all_bkg_TFBS_full|shuffled_bg_34|fixed_deposition_2
139	150	CCTGACATGCAA	Jun_Atf3	0.0301492	0.0753015576471822	-	derivatization:Bend5_chr4_8201|random_deposition_all_bkg_TFBS_full|shuffled_bg_34|fixed_deposition_2
151	162	AGCCATTGTTCT	Sox17	0.469197	2.33274331321404	-	derivatization:Bend5_chr4_8201|random_deposition_all_bkg_TFBS_full|shuffled_bg_34|fixed_deposition_2
185	196	TTCAATTGTATG	Sox17	0.0744717	0.370256758245859	-	derivatization:Bend5_chr4_8201|random_deposition_all_bkg_TFBS_full|shuffled_bg_34|fixed_deposition_2
189	202	ATTGTATGCATTTG	Foxa2	0.0497949	0.221001234587388	-	derivatization:Bend5_chr4_8201|random_deposition_all_bkg_TFBS_full|shuffled_bg_34|fixed_deposition_2
221	232	CCTTTATCCCAG	Gata4/6	0.0880432	0.126509199936091	-	derivatization:Bend5_chr4_8201|random_deposition_all_bkg_TFBS_full|shuffled_bg_34|fixed_deposition_2
234	245	AAATGCACCCCT	Klf4	0.0209179	0.0754061687731878	+	derivatization:Bend5_chr4_8201|random_deposition_all_bkg_TFBS_full|shuffled_bg_34|fixed_deposition_2
251	262	ACCCATACCCAA	Klf4	0.0902311	0.325270775517159	+	derivatization:Bend5_chr4_8201|random_deposition_all_bkg_TFBS_full|shuffled_bg_34|fixed_deposition_2
262	273	AGAAGAATGATT	Sox17	0.0418773	0.208204638031485	+	derivatization:Bend5_chr4_8201|random_deposition_all_bkg_TFBS_full|shuffled_bg_34|fixed_deposition_2
264	277	AAGAATGATTTACC	Hnf1b	0.00365781	0.254373103674877	+	derivatization:Bend5_chr4_8201|random_deposition_all_bkg_TFBS_full|shuffled_bg_34|fixed_deposition_2
266	277	GAATGATTTACC	Gata4/6	0.0355783	0.0511224293084102	+	derivatization:Bend5_chr4_8201|random_deposition_all_bkg_TFBS_full|shuffled_bg_34|fixed_deposition_2
267	278	AATGATTTACCC	Jun_Atf3	0.123743	0.309064275268839	-	derivatization:Bend5_chr4_8201|random_deposition_all_bkg_TFBS_full|shuffled_bg_34|fixed_deposition_2
268	281	ATGATTTACCCAAG	Foxa2	0.0294631	0.130764023519912	-	derivatization:Bend5_chr4_8201|random_deposition_all_bkg_TFBS_full|shuffled_bg_34|fixed_deposition_2
285	298	AGCATTCAAACATG	Foxa2	0.0464807	0.206292051685735	+	derivatization:Bend5_chr4_8201|random_deposition_all_bkg_TFBS_full|shuffled_bg_34|fixed_deposition_2
7	18	ACTTTATCCAAC	Gata4/6	0.0690372	0.0991994945416328	-	derivatization:Bend5_chr4_8201|random_deposition_all_bkg_TFBS_full|shuffled_bg_35|fixed_deposition_1
26	37	AGCCATTGTTCT	Sox17	0.469197	2.33274331321404	-	derivatization:Bend5_chr4_8201|random_deposition_all_bkg_TFBS_full|shuffled_bg_35|fixed_deposition_1
40	51	TAGCACTCCCCC	Klf4	0.044699	0.161133781975854	+	derivatization:Bend5_chr4_8201|random_deposition_all_bkg_TFBS_full|shuffled_bg_35|fixed_deposition_1
53	64	ACTGGATAGAAC	Gata4/6	0.0377984	0.0543124891287951	+	derivatization:Bend5_chr4_8201|random_deposition_all_bkg_TFBS_full|shuffled_bg_35|fixed_deposition_1
73	84	TATGAGGTTTTT	Jun_Atf3	0.0474596	0.118536538459137	-	derivatization:Bend5_chr4_8201|random_deposition_all_bkg_TFBS_full|shuffled_bg_35|fixed_deposition_1
89	100	ACGTACTCCCCT	Klf4	0.0178252	0.0642574082300722	+	derivatization:Bend5_chr4_8201|random_deposition_all_bkg_TFBS_full|shuffled_bg_35|fixed_deposition_1
94	105	CTCCCCTCCCCA	Klf4	0.0570495	0.20565564542454	+	derivatization:Bend5_chr4_8201|random_deposition_all_bkg_TFBS_full|shuffled_bg_35|fixed_deposition_1
101	112	CCCCATTGATTT	Sox17	0.0643417	0.319892647301291	-	derivatization:Bend5_chr4_8201|random_deposition_all_bkg_TFBS_full|shuffled_bg_35|fixed_deposition_1
104	115	CATTGATTTTAC	Gata4/6	0.047171	0.067779970175838	+	derivatization:Bend5_chr4_8201|random_deposition_all_bkg_TFBS_full|shuffled_bg_35|fixed_deposition_1
115	126	CCTTTATCCCAG	Gata4/6	0.0880432	0.126509199936091	-	derivatization:Bend5_chr4_8201|random_deposition_all_bkg_TFBS_full|shuffled_bg_35|fixed_deposition_1
127	138	CCATGATTGACC	Gata4/6	0.0502488	0.0722024584039272	+	derivatization:Bend5_chr4_8201|random_deposition_all_bkg_TFBS_full|shuffled_bg_35|fixed_deposition_1
128	139	CATGATTGACCA	Jun_Atf3	0.0577433	0.144221419927843	-	derivatization:Bend5_chr4_8201|random_deposition_all_bkg_TFBS_full|shuffled_bg_35|fixed_deposition_1
131	144	GATTGACCATTATT	Hnf1b	0.00111156	0.0773006162487515	-	derivatization:Bend5_chr4_8201|random_deposition_all_bkg_TFBS_full|shuffled_bg_35|fixed_deposition_1
135	146	GACCATTATTGA	Sox17	0.0147614	0.0733904034844165	-	derivatization:Bend5_chr4_8201|random_deposition_all_bkg_TFBS_full|shuffled_bg_35|fixed_deposition_1
139	152	ATTATTGAATTCCA	Foxa2	0.0155466	0.0689993913761508	-	derivatization:Bend5_chr4_8201|random_deposition_all_bkg_TFBS_full|shuffled_bg_35|fixed_deposition_1
149	160	TCCAGATATGGA	Gata4/6	0.374526	0.53815609400004	+	derivatization:Bend5_chr4_8201|random_deposition_all_bkg_TFBS_full|shuffled_bg_35|fixed_deposition_1
155	166	TATGGAGTCCTA	Jun_Atf3	0.0265984	0.0664329717180825	+	derivatization:Bend5_chr4_8201|random_deposition_all_bkg_TFBS_full|shuffled_bg_35|fixed_deposition_1
169	180	GATGATTTACCC	Jun_Atf3	0.190469	0.475721159549877	-	derivatization:Bend5_chr4_8201|random_deposition_all_bkg_TFBS_full|shuffled_bg_35|fixed_deposition_1
170	183	ATGATTTACCCAAG	Foxa2	0.0294631	0.130764023519912	-	derivatization:Bend5_chr4_8201|random_deposition_all_bkg_TFBS_full|shuffled_bg_35|fixed_deposition_1
185	198	AGCATTCAAACATG	Foxa2	0.0464807	0.206292051685735	+	derivatization:Bend5_chr4_8201|random_deposition_all_bkg_TFBS_full|shuffled_bg_35|fixed_deposition_1
194	205	ACATGATAATTG	Gata4/6	0.21681	0.311534106417575	+	derivatization:Bend5_chr4_8201|random_deposition_all_bkg_TFBS_full|shuffled_bg_35|fixed_deposition_1
208	219	CTAAAATCTAAT	Gata4/6	0.0488103	0.0701354789653326	-	derivatization:Bend5_chr4_8201|random_deposition_all_bkg_TFBS_full|shuffled_bg_35|fixed_deposition_1
217	228	AATATAATGGGC	Sox17	0.0350262	0.174142489907859	+	derivatization:Bend5_chr4_8201|random_deposition_all_bkg_TFBS_full|shuffled_bg_35|fixed_deposition_1
226	237	GGCCTATCTCCT	Gata4/6	0.296117	0.425490267930691	-	derivatization:Bend5_chr4_8201|random_deposition_all_bkg_TFBS_full|shuffled_bg_35|fixed_deposition_1
241	252	CAGAGATAACTC	Gata4/6	0.313576	0.909182058036155	+	derivatization:Bend5_chr4_8201|random_deposition_all_bkg_TFBS_full|shuffled_bg_35|fixed_deposition_1
244	255	AGATAACTCATT	Jun_Atf3	0.0932293	0.232852331350631	+	derivatization:Bend5_chr4_8201|random_deposition_all_bkg_TFBS_full|shuffled_bg_35|fixed_deposition_1
245	258	GATAACTCATTTGA	Hnf1b	0.00192614	0.133948512884028	-	derivatization:Bend5_chr4_8201|random_deposition_all_bkg_TFBS_full|shuffled_bg_35|fixed_deposition_1
245	256	GATAACTCATTT	Jun_Atf3	0.0358325	0.0894963403470957	-	derivatization:Bend5_chr4_8201|random_deposition_all_bkg_TFBS_full|shuffled_bg_35|fixed_deposition_1
253	264	ATTTGATACAAA	Gata4/6	0.111222	0.159814798136504	+	derivatization:Bend5_chr4_8201|random_deposition_all_bkg_TFBS_full|shuffled_bg_35|fixed_deposition_1
255	268	TTGATACAAACAGT	Foxa2	0.0513586	0.227941295327028	+	derivatization:Bend5_chr4_8201|random_deposition_all_bkg_TFBS_full|shuffled_bg_35|fixed_deposition_1
278	289	TTCAATTGTATG	Sox17	0.0744717	0.370256758245859	-	derivatization:Bend5_chr4_8201|random_deposition_all_bkg_TFBS_full|shuffled_bg_35|fixed_deposition_1
282	295	ATTGTATGCATTTG	Foxa2	0.0497949	0.221001234587388	-	derivatization:Bend5_chr4_8201|random_deposition_all_bkg_TFBS_full|shuffled_bg_35|fixed_deposition_1
7	18	ACTTTATCCAAC	Gata4/6	0.0690372	0.0991994945416328	-	derivatization:Bend5_chr4_8201|random_deposition_all_bkg_TFBS_full|shuffled_bg_35|fixed_deposition_2
24	35	TCCAGATATGGA	Gata4/6	0.374526	0.53815609400004	+	derivatization:Bend5_chr4_8201|random_deposition_all_bkg_TFBS_full|shuffled_bg_35|fixed_deposition_2
45	56	GGCCTATCTCCT	Gata4/6	0.296117	0.425490267930691	-	derivatization:Bend5_chr4_8201|random_deposition_all_bkg_TFBS_full|shuffled_bg_35|fixed_deposition_2
53	64	TCCTGATAGAAC	Gata4/6	0.201693	0.28981250184807	+	derivatization:Bend5_chr4_8201|random_deposition_all_bkg_TFBS_full|shuffled_bg_35|fixed_deposition_2
70	81	TATTATGCCCCA	Klf4	0.0173814	0.06265756992405	+	derivatization:Bend5_chr4_8201|random_deposition_all_bkg_TFBS_full|shuffled_bg_35|fixed_deposition_2
70	81	TATTATGCCCCA	Jun_Atf3	0.0236364	0.0590349905527131	-	derivatization:Bend5_chr4_8201|random_deposition_all_bkg_TFBS_full|shuffled_bg_35|fixed_deposition_2
77	88	CCCCATTGATTT	Sox17	0.0643417	0.319892647301291	-	derivatization:Bend5_chr4_8201|random_deposition_all_bkg_TFBS_full|shuffled_bg_35|fixed_deposition_2
80	91	CATTGATTTACG	Gata4/6	0.0363465	0.0522262552414851	+	derivatization:Bend5_chr4_8201|random_deposition_all_bkg_TFBS_full|shuffled_bg_35|fixed_deposition_2
82	95	TTGATTTACGTACC	Foxa2	0.0144192	0.0639957305218501	-	derivatization:Bend5_chr4_8201|random_deposition_all_bkg_TFBS_full|shuffled_bg_35|fixed_deposition_2
95	106	CAGAGATAACTC	Gata4/6	0.313576	0.909182058036155	+	derivatization:Bend5_chr4_8201|random_deposition_all_bkg_TFBS_full|shuffled_bg_35|fixed_deposition_2
98	109	AGATAACTCATT	Jun_Atf3	0.0932293	0.232852331350631	+	derivatization:Bend5_chr4_8201|random_deposition_all_bkg_TFBS_full|shuffled_bg_35|fixed_deposition_2
99	112	GATAACTCATTTGA	Hnf1b	0.00192614	0.133948512884028	-	derivatization:Bend5_chr4_8201|random_deposition_all_bkg_TFBS_full|shuffled_bg_35|fixed_deposition_2
99	110	GATAACTCATTT	Jun_Atf3	0.0358325	0.0894963403470957	-	derivatization:Bend5_chr4_8201|random_deposition_all_bkg_TFBS_full|shuffled_bg_35|fixed_deposition_2
107	118	ATTTGATACAAA	Gata4/6	0.111222	0.159814798136504	+	derivatization:Bend5_chr4_8201|random_deposition_all_bkg_TFBS_full|shuffled_bg_35|fixed_deposition_2
109	122	TTGATACAAACAGT	Foxa2	0.0513586	0.227941295327028	+	derivatization:Bend5_chr4_8201|random_deposition_all_bkg_TFBS_full|shuffled_bg_35|fixed_deposition_2
118	131	ACAGTTGGCCCATG	Foxa2	0.017911	0.0794931431270013	-	derivatization:Bend5_chr4_8201|random_deposition_all_bkg_TFBS_full|shuffled_bg_35|fixed_deposition_2
125	138	GCCCATGATTGACC	Hnf1b	0.000911178	0.0633655591351838	+	derivatization:Bend5_chr4_8201|random_deposition_all_bkg_TFBS_full|shuffled_bg_35|fixed_deposition_2
127	138	CCATGATTGACC	Gata4/6	0.0502488	0.0722024584039272	+	derivatization:Bend5_chr4_8201|random_deposition_all_bkg_TFBS_full|shuffled_bg_35|fixed_deposition_2
128	139	CATGATTGACCA	Jun_Atf3	0.0577433	0.144221419927843	-	derivatization:Bend5_chr4_8201|random_deposition_all_bkg_TFBS_full|shuffled_bg_35|fixed_deposition_2
131	144	GATTGACCATTATT	Hnf1b	0.00111156	0.0773006162487515	-	derivatization:Bend5_chr4_8201|random_deposition_all_bkg_TFBS_full|shuffled_bg_35|fixed_deposition_2
135	146	GACCATTATTGA	Sox17	0.0147614	0.0733904034844165	-	derivatization:Bend5_chr4_8201|random_deposition_all_bkg_TFBS_full|shuffled_bg_35|fixed_deposition_2
139	152	ATTATTGAATCTAG	Foxa2	0.056332	0.250014389963164	-	derivatization:Bend5_chr4_8201|random_deposition_all_bkg_TFBS_full|shuffled_bg_35|fixed_deposition_2
142	153	ATTGAATCTAGC	Gata4/6	0.0447187	0.0642562623709959	-	derivatization:Bend5_chr4_8201|random_deposition_all_bkg_TFBS_full|shuffled_bg_35|fixed_deposition_2
151	162	AGCCATTGTTCT	Sox17	0.469197	2.33274331321404	-	derivatization:Bend5_chr4_8201|random_deposition_all_bkg_TFBS_full|shuffled_bg_35|fixed_deposition_2
176	189	CTCCAATTATTCAA	Hnf1b	0.000927599	0.0645075158621448	-	derivatization:Bend5_chr4_8201|random_deposition_all_bkg_TFBS_full|shuffled_bg_35|fixed_deposition_2
177	190	TCCAATTATTCAAT	Hnf1b	0.00133673	0.0929594918476678	+	derivatization:Bend5_chr4_8201|random_deposition_all_bkg_TFBS_full|shuffled_bg_35|fixed_deposition_2
177	188	TCCAATTATTCA	Sox17	0.0202468	0.10066259441979	-	derivatization:Bend5_chr4_8201|random_deposition_all_bkg_TFBS_full|shuffled_bg_35|fixed_deposition_2
180	191	AATTATTCAATT	Jun_Atf3	0.0315006	0.0786768553335023	-	derivatization:Bend5_chr4_8201|random_deposition_all_bkg_TFBS_full|shuffled_bg_35|fixed_deposition_2
185	196	TTCAATTGTATG	Sox17	0.0744717	0.370256758245859	-	derivatization:Bend5_chr4_8201|random_deposition_all_bkg_TFBS_full|shuffled_bg_35|fixed_deposition_2
189	202	ATTGTATGCATTTG	Foxa2	0.0497949	0.221001234587388	-	derivatization:Bend5_chr4_8201|random_deposition_all_bkg_TFBS_full|shuffled_bg_35|fixed_deposition_2
195	206	TGCATTTGTTGC	Sox17	0.0116432	0.0578874053849742	-	derivatization:Bend5_chr4_8201|random_deposition_all_bkg_TFBS_full|shuffled_bg_35|fixed_deposition_2
208	219	CTAAAATCTAAT	Gata4/6	0.0488103	0.0701354789653326	-	derivatization:Bend5_chr4_8201|random_deposition_all_bkg_TFBS_full|shuffled_bg_35|fixed_deposition_2
221	232	CCTTTATCCCAG	Gata4/6	0.0880432	0.126509199936091	-	derivatization:Bend5_chr4_8201|random_deposition_all_bkg_TFBS_full|shuffled_bg_35|fixed_deposition_2
232	243	GCTACAATATGC	Sox17	0.0132806	0.0660281946505848	+	derivatization:Bend5_chr4_8201|random_deposition_all_bkg_TFBS_full|shuffled_bg_35|fixed_deposition_2
253	264	TTATGATCAGAT	Gata4/6	0.158206	0.227326068169821	+	derivatization:Bend5_chr4_8201|random_deposition_all_bkg_TFBS_full|shuffled_bg_35|fixed_deposition_2
254	265	TATGATCAGATA	Jun_Atf3	0.0272998	0.0681848096618333	-	derivatization:Bend5_chr4_8201|random_deposition_all_bkg_TFBS_full|shuffled_bg_35|fixed_deposition_2
258	269	ATCAGATATTAT	Gata4/6	0.168211	0.2417022442443	+	derivatization:Bend5_chr4_8201|random_deposition_all_bkg_TFBS_full|shuffled_bg_35|fixed_deposition_2
264	277	TATTATGATTTACC	Hnf1b	0.00234806	0.163289867383716	+	derivatization:Bend5_chr4_8201|random_deposition_all_bkg_TFBS_full|shuffled_bg_35|fixed_deposition_2
266	277	TTATGATTTACC	Gata4/6	0.0385818	0.0554381559290697	+	derivatization:Bend5_chr4_8201|random_deposition_all_bkg_TFBS_full|shuffled_bg_35|fixed_deposition_2
267	278	TATGATTTACCC	Jun_Atf3	0.139163	0.347577735623327	-	derivatization:Bend5_chr4_8201|random_deposition_all_bkg_TFBS_full|shuffled_bg_35|fixed_deposition_2
268	281	ATGATTTACCCAAG	Foxa2	0.0294631	0.130764023519912	-	derivatization:Bend5_chr4_8201|random_deposition_all_bkg_TFBS_full|shuffled_bg_35|fixed_deposition_2
275	286	ACCCAAGCCTAG	Klf4	0.0262187	0.0945148278370954	+	derivatization:Bend5_chr4_8201|random_deposition_all_bkg_TFBS_full|shuffled_bg_35|fixed_deposition_2
285	298	AGCATTCAAACATG	Foxa2	0.0464807	0.206292051685735	+	derivatization:Bend5_chr4_8201|random_deposition_all_bkg_TFBS_full|shuffled_bg_35|fixed_deposition_2
3	14	CTATGGGTCACA	Jun_Atf3	0.152329	0.380461537116661	+	derivatization:Bend5_chr4_8201|random_deposition_all_bkg_TFBS_full|shuffled_bg_36|fixed_deposition_1
26	37	AGCCATTGTTCT	Sox17	0.469197	2.33274331321404	-	derivatization:Bend5_chr4_8201|random_deposition_all_bkg_TFBS_full|shuffled_bg_36|fixed_deposition_1
51	62	TATTATGCTACC	Jun_Atf3	0.0201045	0.0502136098376665	-	derivatization:Bend5_chr4_8201|random_deposition_all_bkg_TFBS_full|shuffled_bg_36|fixed_deposition_1
72	83	TGCAGATTAATT	Gata4/6	0.057597	0.16699670573229	+	derivatization:Bend5_chr4_8201|random_deposition_all_bkg_TFBS_full|shuffled_bg_36|fixed_deposition_1
101	112	CCCCATTGATTT	Sox17	0.0643417	0.319892647301291	-	derivatization:Bend5_chr4_8201|random_deposition_all_bkg_TFBS_full|shuffled_bg_36|fixed_deposition_1
104	115	CATTGATTTCAC	Gata4/6	0.0756203	0.1086587453878	+	derivatization:Bend5_chr4_8201|random_deposition_all_bkg_TFBS_full|shuffled_bg_36|fixed_deposition_1
108	119	GATTTCACCTTT	Klf4	0.0144207	0.0519846513286472	+	derivatization:Bend5_chr4_8201|random_deposition_all_bkg_TFBS_full|shuffled_bg_36|fixed_deposition_1
115	126	CCTTTATCCCAG	Gata4/6	0.0880432	0.126509199936091	-	derivatization:Bend5_chr4_8201|random_deposition_all_bkg_TFBS_full|shuffled_bg_36|fixed_deposition_1
136	149	ATTAATTCCTACCT	Hnf1b	0.00137371	0.0955311719988777	+	derivatization:Bend5_chr4_8201|random_deposition_all_bkg_TFBS_full|shuffled_bg_36|fixed_deposition_1
149	160	TCCAGATATGGA	Gata4/6	0.374526	0.53815609400004	+	derivatization:Bend5_chr4_8201|random_deposition_all_bkg_TFBS_full|shuffled_bg_36|fixed_deposition_1
169	180	TATGATTTACCC	Jun_Atf3	0.139163	0.347577735623327	-	derivatization:Bend5_chr4_8201|random_deposition_all_bkg_TFBS_full|shuffled_bg_36|fixed_deposition_1
170	183	ATGATTTACCCAAG	Foxa2	0.0294631	0.130764023519912	-	derivatization:Bend5_chr4_8201|random_deposition_all_bkg_TFBS_full|shuffled_bg_36|fixed_deposition_1
185	198	AGCATTCAAACATG	Foxa2	0.0464807	0.206292051685735	+	derivatization:Bend5_chr4_8201|random_deposition_all_bkg_TFBS_full|shuffled_bg_36|fixed_deposition_1
205	216	GAAACAAAACTA	Sox17	0.0253753	0.126160357793848	+	derivatization:Bend5_chr4_8201|random_deposition_all_bkg_TFBS_full|shuffled_bg_36|fixed_deposition_1
226	237	GGCCTATCTCCT	Gata4/6	0.296117	0.425490267930691	-	derivatization:Bend5_chr4_8201|random_deposition_all_bkg_TFBS_full|shuffled_bg_36|fixed_deposition_1
230	241	TATCTCCTCAGC	Jun_Atf3	0.0313298	0.0782502600657626	+	derivatization:Bend5_chr4_8201|random_deposition_all_bkg_TFBS_full|shuffled_bg_36|fixed_deposition_1
241	252	CAGAGATAACTC	Gata4/6	0.313576	0.909182058036155	+	derivatization:Bend5_chr4_8201|random_deposition_all_bkg_TFBS_full|shuffled_bg_36|fixed_deposition_1
244	255	AGATAACTCATT	Jun_Atf3	0.0932293	0.232852331350631	+	derivatization:Bend5_chr4_8201|random_deposition_all_bkg_TFBS_full|shuffled_bg_36|fixed_deposition_1
245	258	GATAACTCATTTGA	Hnf1b	0.00192614	0.133948512884028	-	derivatization:Bend5_chr4_8201|random_deposition_all_bkg_TFBS_full|shuffled_bg_36|fixed_deposition_1
245	256	GATAACTCATTT	Jun_Atf3	0.0358325	0.0894963403470957	-	derivatization:Bend5_chr4_8201|random_deposition_all_bkg_TFBS_full|shuffled_bg_36|fixed_deposition_1
253	264	ATTTGATACAAA	Gata4/6	0.111222	0.159814798136504	+	derivatization:Bend5_chr4_8201|random_deposition_all_bkg_TFBS_full|shuffled_bg_36|fixed_deposition_1
255	268	TTGATACAAACAGT	Foxa2	0.0513586	0.227941295327028	+	derivatization:Bend5_chr4_8201|random_deposition_all_bkg_TFBS_full|shuffled_bg_36|fixed_deposition_1
261	272	CAAACAGTGGCT	Sox17	0.0143263	0.0712271828850107	+	derivatization:Bend5_chr4_8201|random_deposition_all_bkg_TFBS_full|shuffled_bg_36|fixed_deposition_1
278	289	TTCAATTGTATG	Sox17	0.0744717	0.370256758245859	-	derivatization:Bend5_chr4_8201|random_deposition_all_bkg_TFBS_full|shuffled_bg_36|fixed_deposition_1
282	295	ATTGTATGCATTTG	Foxa2	0.0497949	0.221001234587388	-	derivatization:Bend5_chr4_8201|random_deposition_all_bkg_TFBS_full|shuffled_bg_36|fixed_deposition_1
3	14	CTATGGGTCACA	Jun_Atf3	0.152329	0.380461537116661	+	derivatization:Bend5_chr4_8201|random_deposition_all_bkg_TFBS_full|shuffled_bg_36|fixed_deposition_2
24	35	TCCAGATATGGA	Gata4/6	0.374526	0.53815609400004	+	derivatization:Bend5_chr4_8201|random_deposition_all_bkg_TFBS_full|shuffled_bg_36|fixed_deposition_2
45	56	GGCCTATCTCCT	Gata4/6	0.296117	0.425490267930691	-	derivatization:Bend5_chr4_8201|random_deposition_all_bkg_TFBS_full|shuffled_bg_36|fixed_deposition_2
77	88	CCCCATTGATTT	Sox17	0.0643417	0.319892647301291	-	derivatization:Bend5_chr4_8201|random_deposition_all_bkg_TFBS_full|shuffled_bg_36|fixed_deposition_2
80	91	CATTGATTTACA	Gata4/6	0.0420034	0.0603546500876342	+	derivatization:Bend5_chr4_8201|random_deposition_all_bkg_TFBS_full|shuffled_bg_36|fixed_deposition_2
95	106	CAGAGATAACTC	Gata4/6	0.313576	0.909182058036155	+	derivatization:Bend5_chr4_8201|random_deposition_all_bkg_TFBS_full|shuffled_bg_36|fixed_deposition_2
98	109	AGATAACTCATT	Jun_Atf3	0.0932293	0.232852331350631	+	derivatization:Bend5_chr4_8201|random_deposition_all_bkg_TFBS_full|shuffled_bg_36|fixed_deposition_2
99	112	GATAACTCATTTGA	Hnf1b	0.00192614	0.133948512884028	-	derivatization:Bend5_chr4_8201|random_deposition_all_bkg_TFBS_full|shuffled_bg_36|fixed_deposition_2
99	110	GATAACTCATTT	Jun_Atf3	0.0358325	0.0894963403470957	-	derivatization:Bend5_chr4_8201|random_deposition_all_bkg_TFBS_full|shuffled_bg_36|fixed_deposition_2
107	118	ATTTGATACAAA	Gata4/6	0.111222	0.159814798136504	+	derivatization:Bend5_chr4_8201|random_deposition_all_bkg_TFBS_full|shuffled_bg_36|fixed_deposition_2
109	122	TTGATACAAACAGT	Foxa2	0.0513586	0.227941295327028	+	derivatization:Bend5_chr4_8201|random_deposition_all_bkg_TFBS_full|shuffled_bg_36|fixed_deposition_2
136	149	ATTAATTCCTACCT	Hnf1b	0.00137371	0.0955311719988777	+	derivatization:Bend5_chr4_8201|random_deposition_all_bkg_TFBS_full|shuffled_bg_36|fixed_deposition_2
142	153	TCCTACCTCAGC	Jun_Atf3	0.0402512	0.100532619677081	+	derivatization:Bend5_chr4_8201|random_deposition_all_bkg_TFBS_full|shuffled_bg_36|fixed_deposition_2
151	162	AGCCATTGTTCT	Sox17	0.469197	2.33274331321404	-	derivatization:Bend5_chr4_8201|random_deposition_all_bkg_TFBS_full|shuffled_bg_36|fixed_deposition_2
185	196	TTCAATTGTATG	Sox17	0.0744717	0.370256758245859	-	derivatization:Bend5_chr4_8201|random_deposition_all_bkg_TFBS_full|shuffled_bg_36|fixed_deposition_2
189	202	ATTGTATGCATTTG	Foxa2	0.0497949	0.221001234587388	-	derivatization:Bend5_chr4_8201|random_deposition_all_bkg_TFBS_full|shuffled_bg_36|fixed_deposition_2
199	212	TTTGAGGAAACAAA	Foxa2	0.0127988	0.0568040221234919	+	derivatization:Bend5_chr4_8201|random_deposition_all_bkg_TFBS_full|shuffled_bg_36|fixed_deposition_2
205	216	GAAACAAAACTA	Sox17	0.0253753	0.126160357793848	+	derivatization:Bend5_chr4_8201|random_deposition_all_bkg_TFBS_full|shuffled_bg_36|fixed_deposition_2
221	232	CCTTTATCCCAG	Gata4/6	0.0880432	0.126509199936091	-	derivatization:Bend5_chr4_8201|random_deposition_all_bkg_TFBS_full|shuffled_bg_36|fixed_deposition_2
230	241	CAGTGGCTCAGA	Jun_Atf3	0.0233945	0.05843081376544	+	derivatization:Bend5_chr4_8201|random_deposition_all_bkg_TFBS_full|shuffled_bg_36|fixed_deposition_2
247	258	GGAATAATAAAA	Sox17	0.0315465	0.156842194068391	+	derivatization:Bend5_chr4_8201|random_deposition_all_bkg_TFBS_full|shuffled_bg_36|fixed_deposition_2
263	276	ACTAAATGATTTAC	Hnf1b	0.00712968	0.495815482435855	-	derivatization:Bend5_chr4_8201|random_deposition_all_bkg_TFBS_full|shuffled_bg_36|fixed_deposition_2
264	277	CTAAATGATTTACC	Hnf1b	0.0122959	0.855087127400252	+	derivatization:Bend5_chr4_8201|random_deposition_all_bkg_TFBS_full|shuffled_bg_36|fixed_deposition_2
266	277	AAATGATTTACC	Gata4/6	0.0389447	0.0559596066334603	+	derivatization:Bend5_chr4_8201|random_deposition_all_bkg_TFBS_full|shuffled_bg_36|fixed_deposition_2
267	278	AATGATTTACCC	Jun_Atf3	0.123743	0.309064275268839	-	derivatization:Bend5_chr4_8201|random_deposition_all_bkg_TFBS_full|shuffled_bg_36|fixed_deposition_2
268	281	ATGATTTACCCAAG	Foxa2	0.0294631	0.130764023519912	-	derivatization:Bend5_chr4_8201|random_deposition_all_bkg_TFBS_full|shuffled_bg_36|fixed_deposition_2
277	290	CCAAGGTAAGCATT	Foxa2	0.0466247	0.206931156850734	+	derivatization:Bend5_chr4_8201|random_deposition_all_bkg_TFBS_full|shuffled_bg_36|fixed_deposition_2
280	293	AGGTAAGCATTCAA	Hnf1b	0.00312994	0.217663725594315	-	derivatization:Bend5_chr4_8201|random_deposition_all_bkg_TFBS_full|shuffled_bg_36|fixed_deposition_2
285	298	AGCATTCAAACATG	Foxa2	0.0464807	0.206292051685735	+	derivatization:Bend5_chr4_8201|random_deposition_all_bkg_TFBS_full|shuffled_bg_36|fixed_deposition_2
2	13	AAAGGATAGCTG	Gata4/6	0.0382482	0.0549588063700046	+	derivatization:Bend5_chr4_8201|random_deposition_all_bkg_TFBS_full|shuffled_bg_37|fixed_deposition_1
26	37	AGCCATTGTTCT	Sox17	0.469197	2.33274331321404	-	derivatization:Bend5_chr4_8201|random_deposition_all_bkg_TFBS_full|shuffled_bg_37|fixed_deposition_1
39	50	AGTTACTCTACT	Jun_Atf3	0.029743	0.0742870201895951	-	derivatization:Bend5_chr4_8201|random_deposition_all_bkg_TFBS_full|shuffled_bg_37|fixed_deposition_1
57	68	CAGGGCTGATCT	Klf4	0.0200443	0.0722569602465069	-	derivatization:Bend5_chr4_8201|random_deposition_all_bkg_TFBS_full|shuffled_bg_37|fixed_deposition_1
60	71	GGCTGATCTGTT	Gata4/6	0.183082	0.26307037162097	-	derivatization:Bend5_chr4_8201|random_deposition_all_bkg_TFBS_full|shuffled_bg_37|fixed_deposition_1
80	91	GTCTGATTGTTT	Gata4/6	0.0411382	0.059111444936246	+	derivatization:Bend5_chr4_8201|random_deposition_all_bkg_TFBS_full|shuffled_bg_37|fixed_deposition_1
81	92	TCTGATTGTTTA	Sox17	0.129558	0.64413361162451	-	derivatization:Bend5_chr4_8201|random_deposition_all_bkg_TFBS_full|shuffled_bg_37|fixed_deposition_1
85	98	ATTGTTTATAAGTA	Foxa2	0.0547059	0.242797383652025	-	derivatization:Bend5_chr4_8201|random_deposition_all_bkg_TFBS_full|shuffled_bg_37|fixed_deposition_1
88	101	GTTTATAAGTAGAC	Hnf1b	0.000830874	0.0577810214698848	+	derivatization:Bend5_chr4_8201|random_deposition_all_bkg_TFBS_full|shuffled_bg_37|fixed_deposition_1
101	112	CCCCATTGATTT	Sox17	0.0643417	0.319892647301291	-	derivatization:Bend5_chr4_8201|random_deposition_all_bkg_TFBS_full|shuffled_bg_37|fixed_deposition_1
104	115	CATTGATTTGGC	Gata4/6	0.084224	0.121021394672358	+	derivatization:Bend5_chr4_8201|random_deposition_all_bkg_TFBS_full|shuffled_bg_37|fixed_deposition_1
115	126	CCTTTATCCCAG	Gata4/6	0.0880432	0.126509199936091	-	derivatization:Bend5_chr4_8201|random_deposition_all_bkg_TFBS_full|shuffled_bg_37|fixed_deposition_1
122	133	CCCAGATGAAAT	Gata4/6	0.0627581	0.0901770610394577	+	derivatization:Bend5_chr4_8201|random_deposition_all_bkg_TFBS_full|shuffled_bg_37|fixed_deposition_1
137	148	GGTGGTGGGGGC	Klf4	0.0200951	0.0724400872991116	-	derivatization:Bend5_chr4_8201|random_deposition_all_bkg_TFBS_full|shuffled_bg_37|fixed_deposition_1
149	160	TCCAGATATGGA	Gata4/6	0.374526	0.53815609400004	+	derivatization:Bend5_chr4_8201|random_deposition_all_bkg_TFBS_full|shuffled_bg_37|fixed_deposition_1
165	178	AGAAAATGATTTAC	Hnf1b	0.00461838	0.321173503968215	-	derivatization:Bend5_chr4_8201|random_deposition_all_bkg_TFBS_full|shuffled_bg_37|fixed_deposition_1
166	179	GAAAATGATTTACC	Hnf1b	0.00734295	0.510646802767075	+	derivatization:Bend5_chr4_8201|random_deposition_all_bkg_TFBS_full|shuffled_bg_37|fixed_deposition_1
168	179	AAATGATTTACC	Gata4/6	0.0389447	0.0559596066334603	+	derivatization:Bend5_chr4_8201|random_deposition_all_bkg_TFBS_full|shuffled_bg_37|fixed_deposition_1
169	180	AATGATTTACCC	Jun_Atf3	0.123743	0.309064275268839	-	derivatization:Bend5_chr4_8201|random_deposition_all_bkg_TFBS_full|shuffled_bg_37|fixed_deposition_1
170	183	ATGATTTACCCAAG	Foxa2	0.0294631	0.130764023519912	-	derivatization:Bend5_chr4_8201|random_deposition_all_bkg_TFBS_full|shuffled_bg_37|fixed_deposition_1
185	198	AGCATTCAAACATG	Foxa2	0.0464807	0.206292051685735	+	derivatization:Bend5_chr4_8201|random_deposition_all_bkg_TFBS_full|shuffled_bg_37|fixed_deposition_1
194	205	ACATGATAATAA	Gata4/6	0.377195	0.541991177852392	+	derivatization:Bend5_chr4_8201|random_deposition_all_bkg_TFBS_full|shuffled_bg_37|fixed_deposition_1
199	210	ATAATAATAATG	Sox17	0.0161355	0.0802221236077068	+	derivatization:Bend5_chr4_8201|random_deposition_all_bkg_TFBS_full|shuffled_bg_37|fixed_deposition_1
202	213	ATAATAATGGAT	Sox17	0.0847979	0.421596332030241	+	derivatization:Bend5_chr4_8201|random_deposition_all_bkg_TFBS_full|shuffled_bg_37|fixed_deposition_1
220	233	ACCATTGGCCTATC	Foxa2	0.0171305	0.0760291043681031	-	derivatization:Bend5_chr4_8201|random_deposition_all_bkg_TFBS_full|shuffled_bg_37|fixed_deposition_1
226	237	GGCCTATCTCCT	Gata4/6	0.296117	0.425490267930691	-	derivatization:Bend5_chr4_8201|random_deposition_all_bkg_TFBS_full|shuffled_bg_37|fixed_deposition_1
241	252	CAGAGATAACTC	Gata4/6	0.313576	0.909182058036155	+	derivatization:Bend5_chr4_8201|random_deposition_all_bkg_TFBS_full|shuffled_bg_37|fixed_deposition_1
244	255	AGATAACTCATT	Jun_Atf3	0.0932293	0.232852331350631	+	derivatization:Bend5_chr4_8201|random_deposition_all_bkg_TFBS_full|shuffled_bg_37|fixed_deposition_1
245	258	GATAACTCATTTGA	Hnf1b	0.00192614	0.133948512884028	-	derivatization:Bend5_chr4_8201|random_deposition_all_bkg_TFBS_full|shuffled_bg_37|fixed_deposition_1
245	256	GATAACTCATTT	Jun_Atf3	0.0358325	0.0894963403470957	-	derivatization:Bend5_chr4_8201|random_deposition_all_bkg_TFBS_full|shuffled_bg_37|fixed_deposition_1
253	264	ATTTGATACAAA	Gata4/6	0.111222	0.159814798136504	+	derivatization:Bend5_chr4_8201|random_deposition_all_bkg_TFBS_full|shuffled_bg_37|fixed_deposition_1
255	268	TTGATACAAACAGT	Foxa2	0.0513586	0.227941295327028	+	derivatization:Bend5_chr4_8201|random_deposition_all_bkg_TFBS_full|shuffled_bg_37|fixed_deposition_1
278	289	TTCAATTGTATG	Sox17	0.0744717	0.370256758245859	-	derivatization:Bend5_chr4_8201|random_deposition_all_bkg_TFBS_full|shuffled_bg_37|fixed_deposition_1
282	295	ATTGTATGCATTTG	Foxa2	0.0497949	0.221001234587388	-	derivatization:Bend5_chr4_8201|random_deposition_all_bkg_TFBS_full|shuffled_bg_37|fixed_deposition_1
2	13	AAAGGATAGCTG	Gata4/6	0.0382482	0.0549588063700046	+	derivatization:Bend5_chr4_8201|random_deposition_all_bkg_TFBS_full|shuffled_bg_37|fixed_deposition_2
24	35	TCCAGATATGGA	Gata4/6	0.374526	0.53815609400004	+	derivatization:Bend5_chr4_8201|random_deposition_all_bkg_TFBS_full|shuffled_bg_37|fixed_deposition_2
28	41	GATATGGACATAGT	Foxa2	0.0843126	0.374198737044811	-	derivatization:Bend5_chr4_8201|random_deposition_all_bkg_TFBS_full|shuffled_bg_37|fixed_deposition_2
39	50	AGTTACGGCCTA	Jun_Atf3	0.0241462	0.060308282516962	-	derivatization:Bend5_chr4_8201|random_deposition_all_bkg_TFBS_full|shuffled_bg_37|fixed_deposition_2
45	56	GGCCTATCTCCT	Gata4/6	0.296117	0.425490267930691	-	derivatization:Bend5_chr4_8201|random_deposition_all_bkg_TFBS_full|shuffled_bg_37|fixed_deposition_2
57	68	CAGGGCTGATCT	Klf4	0.0200443	0.0722569602465069	-	derivatization:Bend5_chr4_8201|random_deposition_all_bkg_TFBS_full|shuffled_bg_37|fixed_deposition_2
60	71	GGCTGATCTGTT	Gata4/6	0.183082	0.26307037162097	-	derivatization:Bend5_chr4_8201|random_deposition_all_bkg_TFBS_full|shuffled_bg_37|fixed_deposition_2
71	82	TTCCCCCCCCAT	Klf4	0.0215344	0.0776285669608008	+	derivatization:Bend5_chr4_8201|random_deposition_all_bkg_TFBS_full|shuffled_bg_37|fixed_deposition_2
77	88	CCCCATTGATTT	Sox17	0.0643417	0.319892647301291	-	derivatization:Bend5_chr4_8201|random_deposition_all_bkg_TFBS_full|shuffled_bg_37|fixed_deposition_2
95	106	CAGAGATAACTC	Gata4/6	0.313576	0.909182058036155	+	derivatization:Bend5_chr4_8201|random_deposition_all_bkg_TFBS_full|shuffled_bg_37|fixed_deposition_2
98	109	AGATAACTCATT	Jun_Atf3	0.0932293	0.232852331350631	+	derivatization:Bend5_chr4_8201|random_deposition_all_bkg_TFBS_full|shuffled_bg_37|fixed_deposition_2
99	112	GATAACTCATTTGA	Hnf1b	0.00192614	0.133948512884028	-	derivatization:Bend5_chr4_8201|random_deposition_all_bkg_TFBS_full|shuffled_bg_37|fixed_deposition_2
99	110	GATAACTCATTT	Jun_Atf3	0.0358325	0.0894963403470957	-	derivatization:Bend5_chr4_8201|random_deposition_all_bkg_TFBS_full|shuffled_bg_37|fixed_deposition_2
107	118	ATTTGATACAAA	Gata4/6	0.111222	0.159814798136504	+	derivatization:Bend5_chr4_8201|random_deposition_all_bkg_TFBS_full|shuffled_bg_37|fixed_deposition_2
109	122	TTGATACAAACAGT	Foxa2	0.0513586	0.227941295327028	+	derivatization:Bend5_chr4_8201|random_deposition_all_bkg_TFBS_full|shuffled_bg_37|fixed_deposition_2
118	129	ACAGTATCAATG	Gata4/6	0.114542	0.16458530334063	-	derivatization:Bend5_chr4_8201|random_deposition_all_bkg_TFBS_full|shuffled_bg_37|fixed_deposition_2
121	132	GTATCAATGAAA	Sox17	0.030283	0.150560352589767	+	derivatization:Bend5_chr4_8201|random_deposition_all_bkg_TFBS_full|shuffled_bg_37|fixed_deposition_2
137	148	GGTGGTGGGGGC	Klf4	0.0200951	0.0724400872991116	-	derivatization:Bend5_chr4_8201|random_deposition_all_bkg_TFBS_full|shuffled_bg_37|fixed_deposition_2
143	154	GGGGGCATAGCC	Klf4	0.0595415	0.214638964619238	-	derivatization:Bend5_chr4_8201|random_deposition_all_bkg_TFBS_full|shuffled_bg_37|fixed_deposition_2
151	162	AGCCATTGTTCT	Sox17	0.469197	2.33274331321404	-	derivatization:Bend5_chr4_8201|random_deposition_all_bkg_TFBS_full|shuffled_bg_37|fixed_deposition_2
167	178	AAAGGTGGACTG	Klf4	0.0212011	0.0764270660428261	-	derivatization:Bend5_chr4_8201|random_deposition_all_bkg_TFBS_full|shuffled_bg_37|fixed_deposition_2
185	196	TTCAATTGTATG	Sox17	0.0744717	0.370256758245859	-	derivatization:Bend5_chr4_8201|random_deposition_all_bkg_TFBS_full|shuffled_bg_37|fixed_deposition_2
189	202	ATTGTATGCATTTG	Foxa2	0.0497949	0.221001234587388	-	derivatization:Bend5_chr4_8201|random_deposition_all_bkg_TFBS_full|shuffled_bg_37|fixed_deposition_2
195	206	TGCATTTGTAAT	Sox17	0.011748	0.0584084477173524	-	derivatization:Bend5_chr4_8201|random_deposition_all_bkg_TFBS_full|shuffled_bg_37|fixed_deposition_2
196	207	GCATTTGTAATA	Jun_Atf3	0.0378959	0.0946499508591224	+	derivatization:Bend5_chr4_8201|random_deposition_all_bkg_TFBS_full|shuffled_bg_37|fixed_deposition_2
202	213	GTAATAATGGAT	Sox17	0.0570202	0.283491774815541	+	derivatization:Bend5_chr4_8201|random_deposition_all_bkg_TFBS_full|shuffled_bg_37|fixed_deposition_2
221	232	CCTTTATCCCAG	Gata4/6	0.0880432	0.126509199936091	-	derivatization:Bend5_chr4_8201|random_deposition_all_bkg_TFBS_full|shuffled_bg_37|fixed_deposition_2
232	243	GTGGGCTGATCA	Klf4	0.029663	0.106931058295482	-	derivatization:Bend5_chr4_8201|random_deposition_all_bkg_TFBS_full|shuffled_bg_37|fixed_deposition_2
234	245	GGGCTGATCACA	Jun_Atf3	0.0220408	0.0550497715292616	+	derivatization:Bend5_chr4_8201|random_deposition_all_bkg_TFBS_full|shuffled_bg_37|fixed_deposition_2
235	246	GGCTGATCACAC	Gata4/6	0.147207	0.21152161433242	+	derivatization:Bend5_chr4_8201|random_deposition_all_bkg_TFBS_full|shuffled_bg_37|fixed_deposition_2
239	250	GATCACACCTGA	Klf4	0.0276518	0.0996809573466951	+	derivatization:Bend5_chr4_8201|random_deposition_all_bkg_TFBS_full|shuffled_bg_37|fixed_deposition_2
254	265	TTCAAATCAGTG	Gata4/6	0.108607	0.156057306838677	-	derivatization:Bend5_chr4_8201|random_deposition_all_bkg_TFBS_full|shuffled_bg_37|fixed_deposition_2
263	276	GTGCAATGATTTAC	Hnf1b	0.000976456	0.0679051518044828	-	derivatization:Bend5_chr4_8201|random_deposition_all_bkg_TFBS_full|shuffled_bg_37|fixed_deposition_2
264	277	TGCAATGATTTACC	Hnf1b	0.0145004	1.00839347930242	+	derivatization:Bend5_chr4_8201|random_deposition_all_bkg_TFBS_full|shuffled_bg_37|fixed_deposition_2
266	277	CAATGATTTACC	Gata4/6	0.0390455	0.0561044460685735	+	derivatization:Bend5_chr4_8201|random_deposition_all_bkg_TFBS_full|shuffled_bg_37|fixed_deposition_2
267	278	AATGATTTACCC	Jun_Atf3	0.123743	0.309064275268839	-	derivatization:Bend5_chr4_8201|random_deposition_all_bkg_TFBS_full|shuffled_bg_37|fixed_deposition_2
268	281	ATGATTTACCCAAG	Foxa2	0.0294631	0.130764023519912	-	derivatization:Bend5_chr4_8201|random_deposition_all_bkg_TFBS_full|shuffled_bg_37|fixed_deposition_2
285	298	AGCATTCAAACATG	Foxa2	0.0464807	0.206292051685735	+	derivatization:Bend5_chr4_8201|random_deposition_all_bkg_TFBS_full|shuffled_bg_37|fixed_deposition_2
13	24	CAGTTATCAGTG	Gata4/6	0.403778	0.580188268166024	-	derivatization:Bend5_chr4_8201|random_deposition_all_bkg_TFBS_full|shuffled_bg_38|fixed_deposition_1
26	37	AGCCATTGTTCT	Sox17	0.469197	2.33274331321404	-	derivatization:Bend5_chr4_8201|random_deposition_all_bkg_TFBS_full|shuffled_bg_38|fixed_deposition_1
51	62	ACTTTCACCCCT	Klf4	0.0173159	0.0624214513818138	+	derivatization:Bend5_chr4_8201|random_deposition_all_bkg_TFBS_full|shuffled_bg_38|fixed_deposition_1
64	77	ACTAATGGTGAACT	Hnf1b	0.00234423	0.163023519763945	+	derivatization:Bend5_chr4_8201|random_deposition_all_bkg_TFBS_full|shuffled_bg_38|fixed_deposition_1
72	83	TGAACTGCCCTA	Klf4	0.0299801	0.108074160428965	+	derivatization:Bend5_chr4_8201|random_deposition_all_bkg_TFBS_full|shuffled_bg_38|fixed_deposition_1
78	89	GCCCTATCTCAT	Gata4/6	0.378014	0.543167998262687	-	derivatization:Bend5_chr4_8201|random_deposition_all_bkg_TFBS_full|shuffled_bg_38|fixed_deposition_1
79	90	CCCTATCTCATT	Jun_Atf3	0.0397332	0.0992388471437724	+	derivatization:Bend5_chr4_8201|random_deposition_all_bkg_TFBS_full|shuffled_bg_38|fixed_deposition_1
84	95	TCTCATTATTCA	Sox17	0.0360353	0.179159511068191	-	derivatization:Bend5_chr4_8201|random_deposition_all_bkg_TFBS_full|shuffled_bg_38|fixed_deposition_1
101	112	CCCCATTGATTT	Sox17	0.0643417	0.319892647301291	-	derivatization:Bend5_chr4_8201|random_deposition_all_bkg_TFBS_full|shuffled_bg_38|fixed_deposition_1
104	115	CATTGATTTCCC	Gata4/6	0.0628235	0.0902710342443823	+	derivatization:Bend5_chr4_8201|random_deposition_all_bkg_TFBS_full|shuffled_bg_38|fixed_deposition_1
115	126	CCTTTATCCCAG	Gata4/6	0.0880432	0.126509199936091	-	derivatization:Bend5_chr4_8201|random_deposition_all_bkg_TFBS_full|shuffled_bg_38|fixed_deposition_1
149	160	TCCAGATATGGA	Gata4/6	0.374526	0.53815609400004	+	derivatization:Bend5_chr4_8201|random_deposition_all_bkg_TFBS_full|shuffled_bg_38|fixed_deposition_1
153	166	GATATGGAAACACC	Foxa2	0.0139233	0.0617948121098865	-	derivatization:Bend5_chr4_8201|random_deposition_all_bkg_TFBS_full|shuffled_bg_38|fixed_deposition_1
158	169	GGAAACACCTGA	Klf4	0.0167925	0.0605346659618678	+	derivatization:Bend5_chr4_8201|random_deposition_all_bkg_TFBS_full|shuffled_bg_38|fixed_deposition_1
165	178	CCTGAATGATTTAC	Hnf1b	0.00185484	0.128990135523799	-	derivatization:Bend5_chr4_8201|random_deposition_all_bkg_TFBS_full|shuffled_bg_38|fixed_deposition_1
166	179	CTGAATGATTTACC	Hnf1b	0.0115736	0.80485660892489	+	derivatization:Bend5_chr4_8201|random_deposition_all_bkg_TFBS_full|shuffled_bg_38|fixed_deposition_1
168	179	GAATGATTTACC	Gata4/6	0.0355783	0.0511224293084102	+	derivatization:Bend5_chr4_8201|random_deposition_all_bkg_TFBS_full|shuffled_bg_38|fixed_deposition_1
169	180	AATGATTTACCC	Jun_Atf3	0.123743	0.309064275268839	-	derivatization:Bend5_chr4_8201|random_deposition_all_bkg_TFBS_full|shuffled_bg_38|fixed_deposition_1
170	183	ATGATTTACCCAAG	Foxa2	0.0294631	0.130764023519912	-	derivatization:Bend5_chr4_8201|random_deposition_all_bkg_TFBS_full|shuffled_bg_38|fixed_deposition_1
185	198	AGCATTCAAACATG	Foxa2	0.0464807	0.206292051685735	+	derivatization:Bend5_chr4_8201|random_deposition_all_bkg_TFBS_full|shuffled_bg_38|fixed_deposition_1
200	211	CAGTGTGTGTCC	Klf4	0.0367123	0.132342820734964	-	derivatization:Bend5_chr4_8201|random_deposition_all_bkg_TFBS_full|shuffled_bg_38|fixed_deposition_1
201	214	AGTGTGTGTCCTCC	Foxa2	0.0291308	0.129289199587072	-	derivatization:Bend5_chr4_8201|random_deposition_all_bkg_TFBS_full|shuffled_bg_38|fixed_deposition_1
202	213	GTGTGTGTCCTC	Jun_Atf3	0.0369292	0.092235491577366	+	derivatization:Bend5_chr4_8201|random_deposition_all_bkg_TFBS_full|shuffled_bg_38|fixed_deposition_1
214	225	CTGAAATCTTTG	Gata4/6	0.0845076	0.121428899273529	-	derivatization:Bend5_chr4_8201|random_deposition_all_bkg_TFBS_full|shuffled_bg_38|fixed_deposition_1
226	237	GGCCTATCTCCT	Gata4/6	0.296117	0.425490267930691	-	derivatization:Bend5_chr4_8201|random_deposition_all_bkg_TFBS_full|shuffled_bg_38|fixed_deposition_1
230	241	TATCTCCTCATC	Jun_Atf3	0.0840347	0.209887619121359	+	derivatization:Bend5_chr4_8201|random_deposition_all_bkg_TFBS_full|shuffled_bg_38|fixed_deposition_1
234	245	TCCTCATCAGAG	Gata4/6	0.0975911	0.140228569405508	-	derivatization:Bend5_chr4_8201|random_deposition_all_bkg_TFBS_full|shuffled_bg_38|fixed_deposition_1
241	252	CAGAGATAACTC	Gata4/6	0.313576	0.909182058036155	+	derivatization:Bend5_chr4_8201|random_deposition_all_bkg_TFBS_full|shuffled_bg_38|fixed_deposition_1
244	255	AGATAACTCATT	Jun_Atf3	0.0932293	0.232852331350631	+	derivatization:Bend5_chr4_8201|random_deposition_all_bkg_TFBS_full|shuffled_bg_38|fixed_deposition_1
245	258	GATAACTCATTTGA	Hnf1b	0.00192614	0.133948512884028	-	derivatization:Bend5_chr4_8201|random_deposition_all_bkg_TFBS_full|shuffled_bg_38|fixed_deposition_1
245	256	GATAACTCATTT	Jun_Atf3	0.0358325	0.0894963403470957	-	derivatization:Bend5_chr4_8201|random_deposition_all_bkg_TFBS_full|shuffled_bg_38|fixed_deposition_1
253	264	ATTTGATACAAA	Gata4/6	0.111222	0.159814798136504	+	derivatization:Bend5_chr4_8201|random_deposition_all_bkg_TFBS_full|shuffled_bg_38|fixed_deposition_1
255	268	TTGATACAAACAGT	Foxa2	0.0513586	0.227941295327028	+	derivatization:Bend5_chr4_8201|random_deposition_all_bkg_TFBS_full|shuffled_bg_38|fixed_deposition_1
268	279	TTGGTATCTTTT	Gata4/6	0.227674	0.327144578868664	-	derivatization:Bend5_chr4_8201|random_deposition_all_bkg_TFBS_full|shuffled_bg_38|fixed_deposition_1
278	289	TTCAATTGTATG	Sox17	0.0744717	0.370256758245859	-	derivatization:Bend5_chr4_8201|random_deposition_all_bkg_TFBS_full|shuffled_bg_38|fixed_deposition_1
282	295	ATTGTATGCATTTG	Foxa2	0.0497949	0.221001234587388	-	derivatization:Bend5_chr4_8201|random_deposition_all_bkg_TFBS_full|shuffled_bg_38|fixed_deposition_1
13	24	CAGTTATCAGTT	Gata4/6	0.22133	0.641724063401351	-	derivatization:Bend5_chr4_8201|random_deposition_all_bkg_TFBS_full|shuffled_bg_38|fixed_deposition_2
24	35	TCCAGATATGGA	Gata4/6	0.374526	0.53815609400004	+	derivatization:Bend5_chr4_8201|random_deposition_all_bkg_TFBS_full|shuffled_bg_38|fixed_deposition_2
28	41	GATATGGATGCTGC	Foxa2	0.0137014	0.060809968803545	-	derivatization:Bend5_chr4_8201|random_deposition_all_bkg_TFBS_full|shuffled_bg_38|fixed_deposition_2
45	56	GGCCTATCTCCT	Gata4/6	0.296117	0.425490267930691	-	derivatization:Bend5_chr4_8201|random_deposition_all_bkg_TFBS_full|shuffled_bg_38|fixed_deposition_2
51	62	TCTCCTACCCCT	Klf4	0.0196035	0.0706679365302055	+	derivatization:Bend5_chr4_8201|random_deposition_all_bkg_TFBS_full|shuffled_bg_38|fixed_deposition_2
64	77	ACTAATGGTGAACC	Hnf1b	0.00187467	0.130369162495094	+	derivatization:Bend5_chr4_8201|random_deposition_all_bkg_TFBS_full|shuffled_bg_38|fixed_deposition_2
77	88	CCCCATTGATTT	Sox17	0.0643417	0.319892647301291	-	derivatization:Bend5_chr4_8201|random_deposition_all_bkg_TFBS_full|shuffled_bg_38|fixed_deposition_2
95	106	CAGAGATAACTC	Gata4/6	0.313576	0.909182058036155	+	derivatization:Bend5_chr4_8201|random_deposition_all_bkg_TFBS_full|shuffled_bg_38|fixed_deposition_2
98	109	AGATAACTCATT	Jun_Atf3	0.0932293	0.232852331350631	+	derivatization:Bend5_chr4_8201|random_deposition_all_bkg_TFBS_full|shuffled_bg_38|fixed_deposition_2
99	112	GATAACTCATTTGA	Hnf1b	0.00192614	0.133948512884028	-	derivatization:Bend5_chr4_8201|random_deposition_all_bkg_TFBS_full|shuffled_bg_38|fixed_deposition_2
99	110	GATAACTCATTT	Jun_Atf3	0.0358325	0.0894963403470957	-	derivatization:Bend5_chr4_8201|random_deposition_all_bkg_TFBS_full|shuffled_bg_38|fixed_deposition_2
107	118	ATTTGATACAAA	Gata4/6	0.111222	0.159814798136504	+	derivatization:Bend5_chr4_8201|random_deposition_all_bkg_TFBS_full|shuffled_bg_38|fixed_deposition_2
109	122	TTGATACAAACAGT	Foxa2	0.0513586	0.227941295327028	+	derivatization:Bend5_chr4_8201|random_deposition_all_bkg_TFBS_full|shuffled_bg_38|fixed_deposition_2
151	162	AGCCATTGTTCT	Sox17	0.469197	2.33274331321404	-	derivatization:Bend5_chr4_8201|random_deposition_all_bkg_TFBS_full|shuffled_bg_38|fixed_deposition_2
155	166	ATTGTTCTCACC	Jun_Atf3	0.0359491	0.0897875640486089	+	derivatization:Bend5_chr4_8201|random_deposition_all_bkg_TFBS_full|shuffled_bg_38|fixed_deposition_2
164	175	ACCTGATCTCAG	Gata4/6	0.220348	0.316617855638116	-	derivatization:Bend5_chr4_8201|random_deposition_all_bkg_TFBS_full|shuffled_bg_38|fixed_deposition_2
176	187	CTTGGAGTCTTC	Jun_Atf3	0.0262468	0.0655548048788712	+	derivatization:Bend5_chr4_8201|random_deposition_all_bkg_TFBS_full|shuffled_bg_38|fixed_deposition_2
185	196	TTCAATTGTATG	Sox17	0.0744717	0.370256758245859	-	derivatization:Bend5_chr4_8201|random_deposition_all_bkg_TFBS_full|shuffled_bg_38|fixed_deposition_2
189	202	ATTGTATGCATTTG	Foxa2	0.0497949	0.221001234587388	-	derivatization:Bend5_chr4_8201|random_deposition_all_bkg_TFBS_full|shuffled_bg_38|fixed_deposition_2
200	211	TTGTGTGTGTCC	Klf4	0.0557534	0.200983382178854	-	derivatization:Bend5_chr4_8201|random_deposition_all_bkg_TFBS_full|shuffled_bg_38|fixed_deposition_2
201	214	TGTGTGTGTCCTCC	Foxa2	0.021801	0.0967578590425858	-	derivatization:Bend5_chr4_8201|random_deposition_all_bkg_TFBS_full|shuffled_bg_38|fixed_deposition_2
202	213	GTGTGTGTCCTC	Jun_Atf3	0.0369292	0.092235491577366	+	derivatization:Bend5_chr4_8201|random_deposition_all_bkg_TFBS_full|shuffled_bg_38|fixed_deposition_2
215	228	TGAAATCCTTTATC	Hnf1b	0.000807793	0.056175911962852	+	derivatization:Bend5_chr4_8201|random_deposition_all_bkg_TFBS_full|shuffled_bg_38|fixed_deposition_2
221	232	CCTTTATCCCAG	Gata4/6	0.0880432	0.126509199936091	-	derivatization:Bend5_chr4_8201|random_deposition_all_bkg_TFBS_full|shuffled_bg_38|fixed_deposition_2
226	237	ATCCCAGCCTTA	Klf4	0.0228746	0.0824598046753814	+	derivatization:Bend5_chr4_8201|random_deposition_all_bkg_TFBS_full|shuffled_bg_38|fixed_deposition_2
261	274	AGTGTGTATGATTT	Foxa2	0.0148177	0.0657643653013772	-	derivatization:Bend5_chr4_8201|random_deposition_all_bkg_TFBS_full|shuffled_bg_38|fixed_deposition_2
263	276	TGTGTATGATTTAC	Hnf1b	0.00116614	0.0810962436866378	-	derivatization:Bend5_chr4_8201|random_deposition_all_bkg_TFBS_full|shuffled_bg_38|fixed_deposition_2
264	277	GTGTATGATTTACC	Hnf1b	0.00256893	0.17864971040691	+	derivatization:Bend5_chr4_8201|random_deposition_all_bkg_TFBS_full|shuffled_bg_38|fixed_deposition_2
267	278	TATGATTTACCC	Jun_Atf3	0.139163	0.347577735623327	-	derivatization:Bend5_chr4_8201|random_deposition_all_bkg_TFBS_full|shuffled_bg_38|fixed_deposition_2
268	281	ATGATTTACCCAAG	Foxa2	0.0294631	0.130764023519912	-	derivatization:Bend5_chr4_8201|random_deposition_all_bkg_TFBS_full|shuffled_bg_38|fixed_deposition_2
285	298	AGCATTCAAACATG	Foxa2	0.0464807	0.206292051685735	+	derivatization:Bend5_chr4_8201|random_deposition_all_bkg_TFBS_full|shuffled_bg_38|fixed_deposition_2
4	15	GGTTCCGCCTCC	Klf4	0.0302854	0.109174725176213	+	derivatization:Bend5_chr4_8201|random_deposition_all_bkg_TFBS_full|shuffled_bg_39|fixed_deposition_1
26	37	AGCCATTGTTCT	Sox17	0.469197	2.33274331321404	-	derivatization:Bend5_chr4_8201|random_deposition_all_bkg_TFBS_full|shuffled_bg_39|fixed_deposition_1
37	48	TGGTGCCTCGTC	Jun_Atf3	0.0206334	0.0515346065420432	+	derivatization:Bend5_chr4_8201|random_deposition_all_bkg_TFBS_full|shuffled_bg_39|fixed_deposition_1
58	69	CAAGGTGAGCTC	Klf4	0.0191768	0.0691297413855916	-	derivatization:Bend5_chr4_8201|random_deposition_all_bkg_TFBS_full|shuffled_bg_39|fixed_deposition_1
61	72	GGTGAGCTCGAC	Jun_Atf3	0.023704	0.0592038303659403	-	derivatization:Bend5_chr4_8201|random_deposition_all_bkg_TFBS_full|shuffled_bg_39|fixed_deposition_1
86	97	AAGGGCAAGTGC	Klf4	0.0270891	0.0976525008014074	-	derivatization:Bend5_chr4_8201|random_deposition_all_bkg_TFBS_full|shuffled_bg_39|fixed_deposition_1
101	112	CCCCATTGATTT	Sox17	0.0643417	0.319892647301291	-	derivatization:Bend5_chr4_8201|random_deposition_all_bkg_TFBS_full|shuffled_bg_39|fixed_deposition_1
104	115	CATTGATTTTAC	Gata4/6	0.047171	0.067779970175838	+	derivatization:Bend5_chr4_8201|random_deposition_all_bkg_TFBS_full|shuffled_bg_39|fixed_deposition_1
115	126	CCTTTATCCCAG	Gata4/6	0.0880432	0.126509199936091	-	derivatization:Bend5_chr4_8201|random_deposition_all_bkg_TFBS_full|shuffled_bg_39|fixed_deposition_1
123	134	CCAGGATCTCCT	Gata4/6	0.0387919	0.055740048442138	-	derivatization:Bend5_chr4_8201|random_deposition_all_bkg_TFBS_full|shuffled_bg_39|fixed_deposition_1
139	150	TGCCTTTGTTTC	Sox17	0.0885736	0.440368274151999	-	derivatization:Bend5_chr4_8201|random_deposition_all_bkg_TFBS_full|shuffled_bg_39|fixed_deposition_1
149	160	TCCAGATATGGA	Gata4/6	0.374526	0.53815609400004	+	derivatization:Bend5_chr4_8201|random_deposition_all_bkg_TFBS_full|shuffled_bg_39|fixed_deposition_1
159	170	GAAAGAAAGAAA	Sox17	0.0147243	0.0732059505213323	+	derivatization:Bend5_chr4_8201|random_deposition_all_bkg_TFBS_full|shuffled_bg_39|fixed_deposition_1
165	178	AAGAAATGATTTAC	Hnf1b	0.00184239	0.128124331903395	-	derivatization:Bend5_chr4_8201|random_deposition_all_bkg_TFBS_full|shuffled_bg_39|fixed_deposition_1
166	179	AGAAATGATTTACC	Hnf1b	0.00513964	0.357423206391678	+	derivatization:Bend5_chr4_8201|random_deposition_all_bkg_TFBS_full|shuffled_bg_39|fixed_deposition_1
168	179	AAATGATTTACC	Gata4/6	0.0389447	0.0559596066334603	+	derivatization:Bend5_chr4_8201|random_deposition_all_bkg_TFBS_full|shuffled_bg_39|fixed_deposition_1
169	180	AATGATTTACCC	Jun_Atf3	0.123743	0.309064275268839	-	derivatization:Bend5_chr4_8201|random_deposition_all_bkg_TFBS_full|shuffled_bg_39|fixed_deposition_1
170	183	ATGATTTACCCAAG	Foxa2	0.0294631	0.130764023519912	-	derivatization:Bend5_chr4_8201|random_deposition_all_bkg_TFBS_full|shuffled_bg_39|fixed_deposition_1
185	198	AGCATTCAAACATG	Foxa2	0.0464807	0.206292051685735	+	derivatization:Bend5_chr4_8201|random_deposition_all_bkg_TFBS_full|shuffled_bg_39|fixed_deposition_1
202	213	AATGAGGCCCTC	Jun_Atf3	0.0871889	0.217765644844454	-	derivatization:Bend5_chr4_8201|random_deposition_all_bkg_TFBS_full|shuffled_bg_39|fixed_deposition_1
226	237	GGCCTATCTCCT	Gata4/6	0.296117	0.425490267930691	-	derivatization:Bend5_chr4_8201|random_deposition_all_bkg_TFBS_full|shuffled_bg_39|fixed_deposition_1
241	252	CAGAGATAACTC	Gata4/6	0.313576	0.909182058036155	+	derivatization:Bend5_chr4_8201|random_deposition_all_bkg_TFBS_full|shuffled_bg_39|fixed_deposition_1
244	255	AGATAACTCATT	Jun_Atf3	0.0932293	0.232852331350631	+	derivatization:Bend5_chr4_8201|random_deposition_all_bkg_TFBS_full|shuffled_bg_39|fixed_deposition_1
245	258	GATAACTCATTTGA	Hnf1b	0.00192614	0.133948512884028	-	derivatization:Bend5_chr4_8201|random_deposition_all_bkg_TFBS_full|shuffled_bg_39|fixed_deposition_1
245	256	GATAACTCATTT	Jun_Atf3	0.0358325	0.0894963403470957	-	derivatization:Bend5_chr4_8201|random_deposition_all_bkg_TFBS_full|shuffled_bg_39|fixed_deposition_1
253	264	ATTTGATACAAA	Gata4/6	0.111222	0.159814798136504	+	derivatization:Bend5_chr4_8201|random_deposition_all_bkg_TFBS_full|shuffled_bg_39|fixed_deposition_1
255	268	TTGATACAAACAGT	Foxa2	0.0513586	0.227941295327028	+	derivatization:Bend5_chr4_8201|random_deposition_all_bkg_TFBS_full|shuffled_bg_39|fixed_deposition_1
278	289	TTCAATTGTATG	Sox17	0.0744717	0.370256758245859	-	derivatization:Bend5_chr4_8201|random_deposition_all_bkg_TFBS_full|shuffled_bg_39|fixed_deposition_1
282	295	ATTGTATGCATTTG	Foxa2	0.0497949	0.221001234587388	-	derivatization:Bend5_chr4_8201|random_deposition_all_bkg_TFBS_full|shuffled_bg_39|fixed_deposition_1
289	300	GCATTTGTAACA	Jun_Atf3	0.0305569	0.0763198415503291	+	derivatization:Bend5_chr4_8201|random_deposition_all_bkg_TFBS_full|shuffled_bg_39|fixed_deposition_1
4	15	GGTTCCGCCTCC	Klf4	0.0302854	0.109174725176213	+	derivatization:Bend5_chr4_8201|random_deposition_all_bkg_TFBS_full|shuffled_bg_39|fixed_deposition_2
24	35	TCCAGATATGGA	Gata4/6	0.374526	0.53815609400004	+	derivatization:Bend5_chr4_8201|random_deposition_all_bkg_TFBS_full|shuffled_bg_39|fixed_deposition_2
45	56	GGCCTATCTCCT	Gata4/6	0.296117	0.425490267930691	-	derivatization:Bend5_chr4_8201|random_deposition_all_bkg_TFBS_full|shuffled_bg_39|fixed_deposition_2
58	69	CAAGGTGAGCTC	Klf4	0.0191768	0.0691297413855916	-	derivatization:Bend5_chr4_8201|random_deposition_all_bkg_TFBS_full|shuffled_bg_39|fixed_deposition_2
61	72	GGTGAGCTCGAC	Jun_Atf3	0.023704	0.0592038303659403	-	derivatization:Bend5_chr4_8201|random_deposition_all_bkg_TFBS_full|shuffled_bg_39|fixed_deposition_2
77	88	CCCCATTGATTT	Sox17	0.0643417	0.319892647301291	-	derivatization:Bend5_chr4_8201|random_deposition_all_bkg_TFBS_full|shuffled_bg_39|fixed_deposition_2
80	91	CATTGATTTGGC	Gata4/6	0.084224	0.121021394672358	+	derivatization:Bend5_chr4_8201|random_deposition_all_bkg_TFBS_full|shuffled_bg_39|fixed_deposition_2
95	106	CAGAGATAACTC	Gata4/6	0.313576	0.909182058036155	+	derivatization:Bend5_chr4_8201|random_deposition_all_bkg_TFBS_full|shuffled_bg_39|fixed_deposition_2
98	109	AGATAACTCATT	Jun_Atf3	0.0932293	0.232852331350631	+	derivatization:Bend5_chr4_8201|random_deposition_all_bkg_TFBS_full|shuffled_bg_39|fixed_deposition_2
99	112	GATAACTCATTTGA	Hnf1b	0.00192614	0.133948512884028	-	derivatization:Bend5_chr4_8201|random_deposition_all_bkg_TFBS_full|shuffled_bg_39|fixed_deposition_2
99	110	GATAACTCATTT	Jun_Atf3	0.0358325	0.0894963403470957	-	derivatization:Bend5_chr4_8201|random_deposition_all_bkg_TFBS_full|shuffled_bg_39|fixed_deposition_2
107	118	ATTTGATACAAA	Gata4/6	0.111222	0.159814798136504	+	derivatization:Bend5_chr4_8201|random_deposition_all_bkg_TFBS_full|shuffled_bg_39|fixed_deposition_2
109	122	TTGATACAAACAGT	Foxa2	0.0513586	0.227941295327028	+	derivatization:Bend5_chr4_8201|random_deposition_all_bkg_TFBS_full|shuffled_bg_39|fixed_deposition_2
123	134	GCCTGATCTCCT	Gata4/6	0.212143	0.3048280980478	-	derivatization:Bend5_chr4_8201|random_deposition_all_bkg_TFBS_full|shuffled_bg_39|fixed_deposition_2
139	150	TGCCTTTGTTTT	Sox17	0.131723	0.654897510952741	-	derivatization:Bend5_chr4_8201|random_deposition_all_bkg_TFBS_full|shuffled_bg_39|fixed_deposition_2
151	162	AGCCATTGTTCT	Sox17	0.469197	2.33274331321404	-	derivatization:Bend5_chr4_8201|random_deposition_all_bkg_TFBS_full|shuffled_bg_39|fixed_deposition_2
185	196	TTCAATTGTATG	Sox17	0.0744717	0.370256758245859	-	derivatization:Bend5_chr4_8201|random_deposition_all_bkg_TFBS_full|shuffled_bg_39|fixed_deposition_2
189	202	ATTGTATGCATTTG	Foxa2	0.0497949	0.221001234587388	-	derivatization:Bend5_chr4_8201|random_deposition_all_bkg_TFBS_full|shuffled_bg_39|fixed_deposition_2
198	209	ATTTGATGAGGC	Gata4/6	0.0731972	0.105176995038368	+	derivatization:Bend5_chr4_8201|random_deposition_all_bkg_TFBS_full|shuffled_bg_39|fixed_deposition_2
202	213	GATGAGGCCCTC	Jun_Atf3	0.134204	0.335191986602711	-	derivatization:Bend5_chr4_8201|random_deposition_all_bkg_TFBS_full|shuffled_bg_39|fixed_deposition_2
221	232	CCTTTATCCCAG	Gata4/6	0.0880432	0.126509199936091	-	derivatization:Bend5_chr4_8201|random_deposition_all_bkg_TFBS_full|shuffled_bg_39|fixed_deposition_2
240	253	TTTGCTTGCATGCC	Foxa2	0.0126603	0.0561893272252121	-	derivatization:Bend5_chr4_8201|random_deposition_all_bkg_TFBS_full|shuffled_bg_39|fixed_deposition_2
266	277	CCATGATTTACC	Gata4/6	0.040317	0.0579314633478039	+	derivatization:Bend5_chr4_8201|random_deposition_all_bkg_TFBS_full|shuffled_bg_39|fixed_deposition_2
267	278	CATGATTTACCC	Jun_Atf3	0.10708	0.267446260360483	-	derivatization:Bend5_chr4_8201|random_deposition_all_bkg_TFBS_full|shuffled_bg_39|fixed_deposition_2
268	281	ATGATTTACCCAAG	Foxa2	0.0294631	0.130764023519912	-	derivatization:Bend5_chr4_8201|random_deposition_all_bkg_TFBS_full|shuffled_bg_39|fixed_deposition_2
277	288	CCAAGATTAGCA	Gata4/6	0.237469	0.34121900611999	+	derivatization:Bend5_chr4_8201|random_deposition_all_bkg_TFBS_full|shuffled_bg_39|fixed_deposition_2
285	298	AGCATTCAAACATG	Foxa2	0.0464807	0.206292051685735	+	derivatization:Bend5_chr4_8201|random_deposition_all_bkg_TFBS_full|shuffled_bg_39|fixed_deposition_2
12	25	ACTGTTGAACTCAT	Foxa2	0.0145605	0.0646228524650048	-	derivatization:Bend5_chr4_8201|random_deposition_all_bkg_TFBS_full|shuffled_bg_3|fixed_deposition_1
15	26	GTTGAACTCATA	Jun_Atf3	0.0654787	0.163541589916567	+	derivatization:Bend5_chr4_8201|random_deposition_all_bkg_TFBS_full|shuffled_bg_3|fixed_deposition_1
26	37	AGCCATTGTTCT	Sox17	0.469197	2.33274331321404	-	derivatization:Bend5_chr4_8201|random_deposition_all_bkg_TFBS_full|shuffled_bg_3|fixed_deposition_1
54	67	GGAGAACACATAGT	Foxa2	0.0331749	0.147237846793811	+	derivatization:Bend5_chr4_8201|random_deposition_all_bkg_TFBS_full|shuffled_bg_3|fixed_deposition_1
66	77	GTGAGAATCATA	Jun_Atf3	0.0517442	0.129237885556079	+	derivatization:Bend5_chr4_8201|random_deposition_all_bkg_TFBS_full|shuffled_bg_3|fixed_deposition_1
67	78	TGAGAATCATAA	Gata4/6	0.0377962	0.0543093279506478	-	derivatization:Bend5_chr4_8201|random_deposition_all_bkg_TFBS_full|shuffled_bg_3|fixed_deposition_1
73	84	TCATAATCTAGA	Gata4/6	0.1754	0.25203211229022	-	derivatization:Bend5_chr4_8201|random_deposition_all_bkg_TFBS_full|shuffled_bg_3|fixed_deposition_1
82	93	AGATGCATAATG	Jun_Atf3	0.0311475	0.0777949420487313	+	derivatization:Bend5_chr4_8201|random_deposition_all_bkg_TFBS_full|shuffled_bg_3|fixed_deposition_1
101	112	CCCCATTGATTT	Sox17	0.0643417	0.319892647301291	-	derivatization:Bend5_chr4_8201|random_deposition_all_bkg_TFBS_full|shuffled_bg_3|fixed_deposition_1
104	115	CATTGATTTGGC	Gata4/6	0.084224	0.121021394672358	+	derivatization:Bend5_chr4_8201|random_deposition_all_bkg_TFBS_full|shuffled_bg_3|fixed_deposition_1
115	126	CCTTTATCCCAG	Gata4/6	0.0880432	0.126509199936091	-	derivatization:Bend5_chr4_8201|random_deposition_all_bkg_TFBS_full|shuffled_bg_3|fixed_deposition_1
123	134	CCAGGCGTGTTT	Klf4	0.0230583	0.083122018052615	-	derivatization:Bend5_chr4_8201|random_deposition_all_bkg_TFBS_full|shuffled_bg_3|fixed_deposition_1
128	141	CGTGTTTACAGCAT	Foxa2	0.0481869	0.213864560244905	-	derivatization:Bend5_chr4_8201|random_deposition_all_bkg_TFBS_full|shuffled_bg_3|fixed_deposition_1
138	149	GCATTTTGTTTT	Sox17	0.0282426	0.140415936797931	-	derivatization:Bend5_chr4_8201|random_deposition_all_bkg_TFBS_full|shuffled_bg_3|fixed_deposition_1
149	160	TCCAGATATGGA	Gata4/6	0.374526	0.53815609400004	+	derivatization:Bend5_chr4_8201|random_deposition_all_bkg_TFBS_full|shuffled_bg_3|fixed_deposition_1
153	166	GATATGGACAATAG	Foxa2	0.0333567	0.148044717064622	-	derivatization:Bend5_chr4_8201|random_deposition_all_bkg_TFBS_full|shuffled_bg_3|fixed_deposition_1
157	168	TGGACAATAGTG	Sox17	0.0627338	0.311898525486112	+	derivatization:Bend5_chr4_8201|random_deposition_all_bkg_TFBS_full|shuffled_bg_3|fixed_deposition_1
165	178	AGTGCATGATTTAC	Hnf1b	0.00166586	0.115848001533111	-	derivatization:Bend5_chr4_8201|random_deposition_all_bkg_TFBS_full|shuffled_bg_3|fixed_deposition_1
166	179	GTGCATGATTTACC	Hnf1b	0.0026131	0.181721400841711	+	derivatization:Bend5_chr4_8201|random_deposition_all_bkg_TFBS_full|shuffled_bg_3|fixed_deposition_1
168	179	GCATGATTTACC	Gata4/6	0.0367369	0.0527872206727172	+	derivatization:Bend5_chr4_8201|random_deposition_all_bkg_TFBS_full|shuffled_bg_3|fixed_deposition_1
169	180	CATGATTTACCC	Jun_Atf3	0.10708	0.267446260360483	-	derivatization:Bend5_chr4_8201|random_deposition_all_bkg_TFBS_full|shuffled_bg_3|fixed_deposition_1
170	183	ATGATTTACCCAAG	Foxa2	0.0294631	0.130764023519912	-	derivatization:Bend5_chr4_8201|random_deposition_all_bkg_TFBS_full|shuffled_bg_3|fixed_deposition_1
185	198	AGCATTCAAACATG	Foxa2	0.0464807	0.206292051685735	+	derivatization:Bend5_chr4_8201|random_deposition_all_bkg_TFBS_full|shuffled_bg_3|fixed_deposition_1
203	214	CCTTCCTTCATT	Jun_Atf3	0.0283601	0.0708330471465197	+	derivatization:Bend5_chr4_8201|random_deposition_all_bkg_TFBS_full|shuffled_bg_3|fixed_deposition_1
208	219	CTTCATTGTAAA	Sox17	0.0787089	0.391323175905713	-	derivatization:Bend5_chr4_8201|random_deposition_all_bkg_TFBS_full|shuffled_bg_3|fixed_deposition_1
210	223	TCATTGTAAATGAT	Foxa2	0.0311349	0.138183856956333	+	derivatization:Bend5_chr4_8201|random_deposition_all_bkg_TFBS_full|shuffled_bg_3|fixed_deposition_1
214	227	TGTAAATGATAAGG	Hnf1b	0.000755156	0.0525154055237164	-	derivatization:Bend5_chr4_8201|random_deposition_all_bkg_TFBS_full|shuffled_bg_3|fixed_deposition_1
217	228	AAATGATAAGGC	Gata4/6	0.59649	0.857095978677272	+	derivatization:Bend5_chr4_8201|random_deposition_all_bkg_TFBS_full|shuffled_bg_3|fixed_deposition_1
218	229	AATGATAAGGCC	Jun_Atf3	0.0268742	0.0671218181750065	-	derivatization:Bend5_chr4_8201|random_deposition_all_bkg_TFBS_full|shuffled_bg_3|fixed_deposition_1
226	237	GGCCTATCTCCT	Gata4/6	0.296117	0.425490267930691	-	derivatization:Bend5_chr4_8201|random_deposition_all_bkg_TFBS_full|shuffled_bg_3|fixed_deposition_1
241	252	CAGAGATAACTC	Gata4/6	0.313576	0.909182058036155	+	derivatization:Bend5_chr4_8201|random_deposition_all_bkg_TFBS_full|shuffled_bg_3|fixed_deposition_1
244	255	AGATAACTCATT	Jun_Atf3	0.0932293	0.232852331350631	+	derivatization:Bend5_chr4_8201|random_deposition_all_bkg_TFBS_full|shuffled_bg_3|fixed_deposition_1
245	258	GATAACTCATTTGA	Hnf1b	0.00192614	0.133948512884028	-	derivatization:Bend5_chr4_8201|random_deposition_all_bkg_TFBS_full|shuffled_bg_3|fixed_deposition_1
245	256	GATAACTCATTT	Jun_Atf3	0.0358325	0.0894963403470957	-	derivatization:Bend5_chr4_8201|random_deposition_all_bkg_TFBS_full|shuffled_bg_3|fixed_deposition_1
253	264	ATTTGATACAAA	Gata4/6	0.111222	0.159814798136504	+	derivatization:Bend5_chr4_8201|random_deposition_all_bkg_TFBS_full|shuffled_bg_3|fixed_deposition_1
255	268	TTGATACAAACAGT	Foxa2	0.0513586	0.227941295327028	+	derivatization:Bend5_chr4_8201|random_deposition_all_bkg_TFBS_full|shuffled_bg_3|fixed_deposition_1
278	289	TTCAATTGTATG	Sox17	0.0744717	0.370256758245859	-	derivatization:Bend5_chr4_8201|random_deposition_all_bkg_TFBS_full|shuffled_bg_3|fixed_deposition_1
282	295	ATTGTATGCATTTG	Foxa2	0.0497949	0.221001234587388	-	derivatization:Bend5_chr4_8201|random_deposition_all_bkg_TFBS_full|shuffled_bg_3|fixed_deposition_1
12	25	ACTGTTGAACTCTC	Foxa2	0.0132658	0.0588766756794246	-	derivatization:Bend5_chr4_8201|random_deposition_all_bkg_TFBS_full|shuffled_bg_3|fixed_deposition_2
24	35	TCCAGATATGGA	Gata4/6	0.374526	0.53815609400004	+	derivatization:Bend5_chr4_8201|random_deposition_all_bkg_TFBS_full|shuffled_bg_3|fixed_deposition_2
45	56	GGCCTATCTCCT	Gata4/6	0.296117	0.425490267930691	-	derivatization:Bend5_chr4_8201|random_deposition_all_bkg_TFBS_full|shuffled_bg_3|fixed_deposition_2
54	67	CCTGAACACATAGT	Foxa2	0.0553725	0.24575590797833	+	derivatization:Bend5_chr4_8201|random_deposition_all_bkg_TFBS_full|shuffled_bg_3|fixed_deposition_2
66	77	GTGAGAATCATC	Jun_Atf3	0.0708213	0.176885429948337	+	derivatization:Bend5_chr4_8201|random_deposition_all_bkg_TFBS_full|shuffled_bg_3|fixed_deposition_2
77	88	CCCCATTGATTT	Sox17	0.0643417	0.319892647301291	-	derivatization:Bend5_chr4_8201|random_deposition_all_bkg_TFBS_full|shuffled_bg_3|fixed_deposition_2
80	91	CATTGATTTTAA	Gata4/6	0.05158	0.0741152585628823	+	derivatization:Bend5_chr4_8201|random_deposition_all_bkg_TFBS_full|shuffled_bg_3|fixed_deposition_2
87	98	TTTAATGTCAGA	Jun_Atf3	0.0347383	0.0867634331927584	+	derivatization:Bend5_chr4_8201|random_deposition_all_bkg_TFBS_full|shuffled_bg_3|fixed_deposition_2
95	106	CAGAGATAACTC	Gata4/6	0.313576	0.909182058036155	+	derivatization:Bend5_chr4_8201|random_deposition_all_bkg_TFBS_full|shuffled_bg_3|fixed_deposition_2
98	109	AGATAACTCATT	Jun_Atf3	0.0932293	0.232852331350631	+	derivatization:Bend5_chr4_8201|random_deposition_all_bkg_TFBS_full|shuffled_bg_3|fixed_deposition_2
99	112	GATAACTCATTTGA	Hnf1b	0.00192614	0.133948512884028	-	derivatization:Bend5_chr4_8201|random_deposition_all_bkg_TFBS_full|shuffled_bg_3|fixed_deposition_2
99	110	GATAACTCATTT	Jun_Atf3	0.0358325	0.0894963403470957	-	derivatization:Bend5_chr4_8201|random_deposition_all_bkg_TFBS_full|shuffled_bg_3|fixed_deposition_2
107	118	ATTTGATACAAA	Gata4/6	0.111222	0.159814798136504	+	derivatization:Bend5_chr4_8201|random_deposition_all_bkg_TFBS_full|shuffled_bg_3|fixed_deposition_2
109	122	TTGATACAAACAGT	Foxa2	0.0513586	0.227941295327028	+	derivatization:Bend5_chr4_8201|random_deposition_all_bkg_TFBS_full|shuffled_bg_3|fixed_deposition_2
118	129	ACAGTATCTGCG	Gata4/6	0.148515	0.213401078430913	-	derivatization:Bend5_chr4_8201|random_deposition_all_bkg_TFBS_full|shuffled_bg_3|fixed_deposition_2
128	141	CGTGTTTACAGCAT	Foxa2	0.0481869	0.213864560244905	-	derivatization:Bend5_chr4_8201|random_deposition_all_bkg_TFBS_full|shuffled_bg_3|fixed_deposition_2
138	149	GCATTTTGTTTG	Sox17	0.0150167	0.0746596984028912	-	derivatization:Bend5_chr4_8201|random_deposition_all_bkg_TFBS_full|shuffled_bg_3|fixed_deposition_2
142	155	TTTGTTTGCAGCCA	Foxa2	0.03798	0.168563987268355	-	derivatization:Bend5_chr4_8201|random_deposition_all_bkg_TFBS_full|shuffled_bg_3|fixed_deposition_2
151	162	AGCCATTGTTCT	Sox17	0.469197	2.33274331321404	-	derivatization:Bend5_chr4_8201|random_deposition_all_bkg_TFBS_full|shuffled_bg_3|fixed_deposition_2
167	178	TGCCATTTTGTT	Sox17	0.012398	0.0616401034048123	-	derivatization:Bend5_chr4_8201|random_deposition_all_bkg_TFBS_full|shuffled_bg_3|fixed_deposition_2
169	180	CCATTTTGTTTG	Sox17	0.0136939	0.0680830304900112	-	derivatization:Bend5_chr4_8201|random_deposition_all_bkg_TFBS_full|shuffled_bg_3|fixed_deposition_2
173	186	TTTGTTTGTGAATT	Foxa2	0.0370346	0.164368084330927	-	derivatization:Bend5_chr4_8201|random_deposition_all_bkg_TFBS_full|shuffled_bg_3|fixed_deposition_2
179	190	TGTGAATTCAAT	Jun_Atf3	0.0202121	0.0504823548658211	-	derivatization:Bend5_chr4_8201|random_deposition_all_bkg_TFBS_full|shuffled_bg_3|fixed_deposition_2
185	196	TTCAATTGTATG	Sox17	0.0744717	0.370256758245859	-	derivatization:Bend5_chr4_8201|random_deposition_all_bkg_TFBS_full|shuffled_bg_3|fixed_deposition_2
189	202	ATTGTATGCATTTG	Foxa2	0.0497949	0.221001234587388	-	derivatization:Bend5_chr4_8201|random_deposition_all_bkg_TFBS_full|shuffled_bg_3|fixed_deposition_2
195	208	TGCATTTGCCTTCC	Foxa2	0.0195944	0.0869644600350463	-	derivatization:Bend5_chr4_8201|random_deposition_all_bkg_TFBS_full|shuffled_bg_3|fixed_deposition_2
203	214	CCTTCCTTCATT	Jun_Atf3	0.0283601	0.0708330471465197	+	derivatization:Bend5_chr4_8201|random_deposition_all_bkg_TFBS_full|shuffled_bg_3|fixed_deposition_2
208	219	CTTCATTGTAAA	Sox17	0.0787089	0.391323175905713	-	derivatization:Bend5_chr4_8201|random_deposition_all_bkg_TFBS_full|shuffled_bg_3|fixed_deposition_2
210	223	TCATTGTAAATCCT	Foxa2	0.0157646	0.0699669255842736	+	derivatization:Bend5_chr4_8201|random_deposition_all_bkg_TFBS_full|shuffled_bg_3|fixed_deposition_2
214	227	TGTAAATCCTTTAT	Hnf1b	0.000774442	0.0538566013970597	-	derivatization:Bend5_chr4_8201|random_deposition_all_bkg_TFBS_full|shuffled_bg_3|fixed_deposition_2
215	228	GTAAATCCTTTATC	Hnf1b	0.00400903	0.278797806290018	+	derivatization:Bend5_chr4_8201|random_deposition_all_bkg_TFBS_full|shuffled_bg_3|fixed_deposition_2
221	232	CCTTTATCCCAG	Gata4/6	0.0880432	0.126509199936091	-	derivatization:Bend5_chr4_8201|random_deposition_all_bkg_TFBS_full|shuffled_bg_3|fixed_deposition_2
237	250	AATATGTGGCTGGT	Foxa2	0.0136235	0.0604642306622021	-	derivatization:Bend5_chr4_8201|random_deposition_all_bkg_TFBS_full|shuffled_bg_3|fixed_deposition_2
244	257	GGCTGGTGATTATA	Hnf1b	0.000727662	0.0506034051430413	-	derivatization:Bend5_chr4_8201|random_deposition_all_bkg_TFBS_full|shuffled_bg_3|fixed_deposition_2
247	258	TGGTGATTATAT	Gata4/6	0.148265	0.213041853641445	+	derivatization:Bend5_chr4_8201|random_deposition_all_bkg_TFBS_full|shuffled_bg_3|fixed_deposition_2
248	259	GGTGATTATATC	Jun_Atf3	0.0524342	0.130961250513575	-	derivatization:Bend5_chr4_8201|random_deposition_all_bkg_TFBS_full|shuffled_bg_3|fixed_deposition_2
251	262	GATTATATCAAC	Jun_Atf3	0.0211374	0.0527934122501277	+	derivatization:Bend5_chr4_8201|random_deposition_all_bkg_TFBS_full|shuffled_bg_3|fixed_deposition_2
252	265	ATTATATCAACTGG	Foxa2	0.0131755	0.0584759034822067	+	derivatization:Bend5_chr4_8201|random_deposition_all_bkg_TFBS_full|shuffled_bg_3|fixed_deposition_2
252	263	ATTATATCAACT	Gata4/6	0.113462	0.163033452250131	-	derivatization:Bend5_chr4_8201|random_deposition_all_bkg_TFBS_full|shuffled_bg_3|fixed_deposition_2
262	273	CTGGGCATGATT	Klf4	0.0526228	0.189697997318933	-	derivatization:Bend5_chr4_8201|random_deposition_all_bkg_TFBS_full|shuffled_bg_3|fixed_deposition_2
266	277	GCATGATTTACC	Gata4/6	0.0367369	0.0527872206727172	+	derivatization:Bend5_chr4_8201|random_deposition_all_bkg_TFBS_full|shuffled_bg_3|fixed_deposition_2
267	278	CATGATTTACCC	Jun_Atf3	0.10708	0.267446260360483	-	derivatization:Bend5_chr4_8201|random_deposition_all_bkg_TFBS_full|shuffled_bg_3|fixed_deposition_2
268	281	ATGATTTACCCAAG	Foxa2	0.0294631	0.130764023519912	-	derivatization:Bend5_chr4_8201|random_deposition_all_bkg_TFBS_full|shuffled_bg_3|fixed_deposition_2
277	288	CCAAGATTAGCA	Gata4/6	0.237469	0.34121900611999	+	derivatization:Bend5_chr4_8201|random_deposition_all_bkg_TFBS_full|shuffled_bg_3|fixed_deposition_2
285	298	AGCATTCAAACATG	Foxa2	0.0464807	0.206292051685735	+	derivatization:Bend5_chr4_8201|random_deposition_all_bkg_TFBS_full|shuffled_bg_3|fixed_deposition_2
26	37	AGCCATTGTTCT	Sox17	0.469197	2.33274331321404	-	derivatization:Bend5_chr4_8201|random_deposition_all_bkg_TFBS_full|shuffled_bg_40|fixed_deposition_1
35	46	TCTTCTTGTTTT	Sox17	0.0231585	0.115138920366216	-	derivatization:Bend5_chr4_8201|random_deposition_all_bkg_TFBS_full|shuffled_bg_40|fixed_deposition_1
56	67	GATGGTGTGTCT	Klf4	0.0265072	0.095554830881907	-	derivatization:Bend5_chr4_8201|random_deposition_all_bkg_TFBS_full|shuffled_bg_40|fixed_deposition_1
58	69	TGGTGTGTCTTC	Jun_Atf3	0.0316776	0.0791189359095558	+	derivatization:Bend5_chr4_8201|random_deposition_all_bkg_TFBS_full|shuffled_bg_40|fixed_deposition_1
68	79	TCTGACTCAAGG	Jun_Atf3	0.148576	0.371087930326103	-	derivatization:Bend5_chr4_8201|random_deposition_all_bkg_TFBS_full|shuffled_bg_40|fixed_deposition_1
75	86	CAAGGCATGGAG	Klf4	0.0222687	0.080275618038115	-	derivatization:Bend5_chr4_8201|random_deposition_all_bkg_TFBS_full|shuffled_bg_40|fixed_deposition_1
82	93	TGGAGATCTCTA	Gata4/6	0.0754332	0.108389901555363	-	derivatization:Bend5_chr4_8201|random_deposition_all_bkg_TFBS_full|shuffled_bg_40|fixed_deposition_1
101	112	CCCCATTGATTT	Sox17	0.0643417	0.319892647301291	-	derivatization:Bend5_chr4_8201|random_deposition_all_bkg_TFBS_full|shuffled_bg_40|fixed_deposition_1
104	115	CATTGATTTACC	Gata4/6	0.0384131	0.0551957510411372	+	derivatization:Bend5_chr4_8201|random_deposition_all_bkg_TFBS_full|shuffled_bg_40|fixed_deposition_1
106	119	TTGATTTACCCTTT	Foxa2	0.014928	0.0662539021048448	-	derivatization:Bend5_chr4_8201|random_deposition_all_bkg_TFBS_full|shuffled_bg_40|fixed_deposition_1
115	126	CCTTTATCCCAG	Gata4/6	0.0880432	0.126509199936091	-	derivatization:Bend5_chr4_8201|random_deposition_all_bkg_TFBS_full|shuffled_bg_40|fixed_deposition_1
134	145	GCCAGATCGGCC	Gata4/6	0.0820118	0.11784268635532	+	derivatization:Bend5_chr4_8201|random_deposition_all_bkg_TFBS_full|shuffled_bg_40|fixed_deposition_1
143	154	GCCTAATCCAGA	Gata4/6	0.0571927	0.0821801424662536	-	derivatization:Bend5_chr4_8201|random_deposition_all_bkg_TFBS_full|shuffled_bg_40|fixed_deposition_1
149	160	TCCAGATATGGA	Gata4/6	0.374526	0.53815609400004	+	derivatization:Bend5_chr4_8201|random_deposition_all_bkg_TFBS_full|shuffled_bg_40|fixed_deposition_1
158	171	GGAGTGTGCTTTAT	Foxa2	0.011439	0.0507689165445685	-	derivatization:Bend5_chr4_8201|random_deposition_all_bkg_TFBS_full|shuffled_bg_40|fixed_deposition_1
165	178	GCTTTATGATTTAC	Hnf1b	0.00104937	0.0729757706942967	-	derivatization:Bend5_chr4_8201|random_deposition_all_bkg_TFBS_full|shuffled_bg_40|fixed_deposition_1
166	179	CTTTATGATTTACC	Hnf1b	0.004049	0.281577418395044	+	derivatization:Bend5_chr4_8201|random_deposition_all_bkg_TFBS_full|shuffled_bg_40|fixed_deposition_1
168	179	TTATGATTTACC	Gata4/6	0.0385818	0.0554381559290697	+	derivatization:Bend5_chr4_8201|random_deposition_all_bkg_TFBS_full|shuffled_bg_40|fixed_deposition_1
169	180	TATGATTTACCC	Jun_Atf3	0.139163	0.347577735623327	-	derivatization:Bend5_chr4_8201|random_deposition_all_bkg_TFBS_full|shuffled_bg_40|fixed_deposition_1
170	183	ATGATTTACCCAAG	Foxa2	0.0294631	0.130764023519912	-	derivatization:Bend5_chr4_8201|random_deposition_all_bkg_TFBS_full|shuffled_bg_40|fixed_deposition_1
185	198	AGCATTCAAACATG	Foxa2	0.0464807	0.206292051685735	+	derivatization:Bend5_chr4_8201|random_deposition_all_bkg_TFBS_full|shuffled_bg_40|fixed_deposition_1
204	215	TGGCACTCCTTA	Klf4	0.0294261	0.106077066193867	+	derivatization:Bend5_chr4_8201|random_deposition_all_bkg_TFBS_full|shuffled_bg_40|fixed_deposition_1
216	227	TTGGGCTGATGG	Klf4	0.0185932	0.0670259431985828	-	derivatization:Bend5_chr4_8201|random_deposition_all_bkg_TFBS_full|shuffled_bg_40|fixed_deposition_1
220	231	GCTGATGGCCTA	Jun_Atf3	0.0261891	0.0654106916063385	-	derivatization:Bend5_chr4_8201|random_deposition_all_bkg_TFBS_full|shuffled_bg_40|fixed_deposition_1
226	237	GGCCTATCTCCT	Gata4/6	0.296117	0.425490267930691	-	derivatization:Bend5_chr4_8201|random_deposition_all_bkg_TFBS_full|shuffled_bg_40|fixed_deposition_1
241	252	CAGAGATAACTC	Gata4/6	0.313576	0.909182058036155	+	derivatization:Bend5_chr4_8201|random_deposition_all_bkg_TFBS_full|shuffled_bg_40|fixed_deposition_1
244	255	AGATAACTCATT	Jun_Atf3	0.0932293	0.232852331350631	+	derivatization:Bend5_chr4_8201|random_deposition_all_bkg_TFBS_full|shuffled_bg_40|fixed_deposition_1
245	258	GATAACTCATTTGA	Hnf1b	0.00192614	0.133948512884028	-	derivatization:Bend5_chr4_8201|random_deposition_all_bkg_TFBS_full|shuffled_bg_40|fixed_deposition_1
245	256	GATAACTCATTT	Jun_Atf3	0.0358325	0.0894963403470957	-	derivatization:Bend5_chr4_8201|random_deposition_all_bkg_TFBS_full|shuffled_bg_40|fixed_deposition_1
253	264	ATTTGATACAAA	Gata4/6	0.111222	0.159814798136504	+	derivatization:Bend5_chr4_8201|random_deposition_all_bkg_TFBS_full|shuffled_bg_40|fixed_deposition_1
255	268	TTGATACAAACAGT	Foxa2	0.0513586	0.227941295327028	+	derivatization:Bend5_chr4_8201|random_deposition_all_bkg_TFBS_full|shuffled_bg_40|fixed_deposition_1
266	277	AGTTGATTTCTC	Gata4/6	0.0459716	0.0660565533258899	+	derivatization:Bend5_chr4_8201|random_deposition_all_bkg_TFBS_full|shuffled_bg_40|fixed_deposition_1
278	289	TTCAATTGTATG	Sox17	0.0744717	0.370256758245859	-	derivatization:Bend5_chr4_8201|random_deposition_all_bkg_TFBS_full|shuffled_bg_40|fixed_deposition_1
282	295	ATTGTATGCATTTG	Foxa2	0.0497949	0.221001234587388	-	derivatization:Bend5_chr4_8201|random_deposition_all_bkg_TFBS_full|shuffled_bg_40|fixed_deposition_1
24	35	TCCAGATATGGA	Gata4/6	0.374526	0.53815609400004	+	derivatization:Bend5_chr4_8201|random_deposition_all_bkg_TFBS_full|shuffled_bg_40|fixed_deposition_2
28	41	GATATGGACTTCTT	Foxa2	0.0187883	0.0833868025801484	-	derivatization:Bend5_chr4_8201|random_deposition_all_bkg_TFBS_full|shuffled_bg_40|fixed_deposition_2
39	52	CTTGTTGGCCTATC	Foxa2	0.119335	0.529636214340947	-	derivatization:Bend5_chr4_8201|random_deposition_all_bkg_TFBS_full|shuffled_bg_40|fixed_deposition_2
45	56	GGCCTATCTCCT	Gata4/6	0.296117	0.425490267930691	-	derivatization:Bend5_chr4_8201|random_deposition_all_bkg_TFBS_full|shuffled_bg_40|fixed_deposition_2
56	67	TATGGTGTGTCT	Klf4	0.0259154	0.0934214728163281	-	derivatization:Bend5_chr4_8201|random_deposition_all_bkg_TFBS_full|shuffled_bg_40|fixed_deposition_2
58	69	TGGTGTGTCTTC	Jun_Atf3	0.0316776	0.0791189359095558	+	derivatization:Bend5_chr4_8201|random_deposition_all_bkg_TFBS_full|shuffled_bg_40|fixed_deposition_2
67	78	TTCTGACTCACC	Jun_Atf3	0.0929529	0.232161986315483	+	derivatization:Bend5_chr4_8201|random_deposition_all_bkg_TFBS_full|shuffled_bg_40|fixed_deposition_2
68	79	TCTGACTCACCC	Jun_Atf3	0.185084	0.462271419990284	-	derivatization:Bend5_chr4_8201|random_deposition_all_bkg_TFBS_full|shuffled_bg_40|fixed_deposition_2
70	81	TGACTCACCCCA	Klf4	0.0559245	0.20160017427926	+	derivatization:Bend5_chr4_8201|random_deposition_all_bkg_TFBS_full|shuffled_bg_40|fixed_deposition_2
77	88	CCCCATTGATTT	Sox17	0.0643417	0.319892647301291	-	derivatization:Bend5_chr4_8201|random_deposition_all_bkg_TFBS_full|shuffled_bg_40|fixed_deposition_2
80	91	CATTGATTTCTC	Gata4/6	0.0502312	0.0721771689787487	+	derivatization:Bend5_chr4_8201|random_deposition_all_bkg_TFBS_full|shuffled_bg_40|fixed_deposition_2
95	106	CAGAGATAACTC	Gata4/6	0.313576	0.909182058036155	+	derivatization:Bend5_chr4_8201|random_deposition_all_bkg_TFBS_full|shuffled_bg_40|fixed_deposition_2
98	109	AGATAACTCATT	Jun_Atf3	0.0932293	0.232852331350631	+	derivatization:Bend5_chr4_8201|random_deposition_all_bkg_TFBS_full|shuffled_bg_40|fixed_deposition_2
99	112	GATAACTCATTTGA	Hnf1b	0.00192614	0.133948512884028	-	derivatization:Bend5_chr4_8201|random_deposition_all_bkg_TFBS_full|shuffled_bg_40|fixed_deposition_2
99	110	GATAACTCATTT	Jun_Atf3	0.0358325	0.0894963403470957	-	derivatization:Bend5_chr4_8201|random_deposition_all_bkg_TFBS_full|shuffled_bg_40|fixed_deposition_2
107	118	ATTTGATACAAA	Gata4/6	0.111222	0.159814798136504	+	derivatization:Bend5_chr4_8201|random_deposition_all_bkg_TFBS_full|shuffled_bg_40|fixed_deposition_2
109	122	TTGATACAAACAGT	Foxa2	0.0513586	0.227941295327028	+	derivatization:Bend5_chr4_8201|random_deposition_all_bkg_TFBS_full|shuffled_bg_40|fixed_deposition_2
134	145	GCCAGATCGGCC	Gata4/6	0.0820118	0.11784268635532	+	derivatization:Bend5_chr4_8201|random_deposition_all_bkg_TFBS_full|shuffled_bg_40|fixed_deposition_2
151	162	AGCCATTGTTCT	Sox17	0.469197	2.33274331321404	-	derivatization:Bend5_chr4_8201|random_deposition_all_bkg_TFBS_full|shuffled_bg_40|fixed_deposition_2
163	174	GTGCTTTGTCCG	Sox17	0.0150575	0.074862546944504	-	derivatization:Bend5_chr4_8201|random_deposition_all_bkg_TFBS_full|shuffled_bg_40|fixed_deposition_2
173	184	CGTGATGCTGGC	Jun_Atf3	0.0280875	0.0701521931067899	-	derivatization:Bend5_chr4_8201|random_deposition_all_bkg_TFBS_full|shuffled_bg_40|fixed_deposition_2
185	196	TTCAATTGTATG	Sox17	0.0744717	0.370256758245859	-	derivatization:Bend5_chr4_8201|random_deposition_all_bkg_TFBS_full|shuffled_bg_40|fixed_deposition_2
189	202	ATTGTATGCATTTG	Foxa2	0.0497949	0.221001234587388	-	derivatization:Bend5_chr4_8201|random_deposition_all_bkg_TFBS_full|shuffled_bg_40|fixed_deposition_2
204	215	TGGCACTCCTTA	Klf4	0.0294261	0.106077066193867	+	derivatization:Bend5_chr4_8201|random_deposition_all_bkg_TFBS_full|shuffled_bg_40|fixed_deposition_2
212	225	CTTATTGGGCCTTT	Foxa2	0.0119863	0.0531979599945941	-	derivatization:Bend5_chr4_8201|random_deposition_all_bkg_TFBS_full|shuffled_bg_40|fixed_deposition_2
221	232	CCTTTATCCCAG	Gata4/6	0.0880432	0.126509199936091	-	derivatization:Bend5_chr4_8201|random_deposition_all_bkg_TFBS_full|shuffled_bg_40|fixed_deposition_2
245	256	GAGGGGGGGACT	Klf4	0.0164271	0.0592174489338812	-	derivatization:Bend5_chr4_8201|random_deposition_all_bkg_TFBS_full|shuffled_bg_40|fixed_deposition_2
250	261	GGGGACTGACCA	Jun_Atf3	0.0234801	0.0586446109253845	-	derivatization:Bend5_chr4_8201|random_deposition_all_bkg_TFBS_full|shuffled_bg_40|fixed_deposition_2
263	276	GCTGAATGATTTAC	Hnf1b	0.00283711	0.197299607187642	-	derivatization:Bend5_chr4_8201|random_deposition_all_bkg_TFBS_full|shuffled_bg_40|fixed_deposition_2
264	277	CTGAATGATTTACC	Hnf1b	0.0115736	0.80485660892489	+	derivatization:Bend5_chr4_8201|random_deposition_all_bkg_TFBS_full|shuffled_bg_40|fixed_deposition_2
266	277	GAATGATTTACC	Gata4/6	0.0355783	0.0511224293084102	+	derivatization:Bend5_chr4_8201|random_deposition_all_bkg_TFBS_full|shuffled_bg_40|fixed_deposition_2
267	278	AATGATTTACCC	Jun_Atf3	0.123743	0.309064275268839	-	derivatization:Bend5_chr4_8201|random_deposition_all_bkg_TFBS_full|shuffled_bg_40|fixed_deposition_2
268	281	ATGATTTACCCAAG	Foxa2	0.0294631	0.130764023519912	-	derivatization:Bend5_chr4_8201|random_deposition_all_bkg_TFBS_full|shuffled_bg_40|fixed_deposition_2
278	289	CAAGGATAGCAT	Gata4/6	0.0614634	0.0883167076997647	+	derivatization:Bend5_chr4_8201|random_deposition_all_bkg_TFBS_full|shuffled_bg_40|fixed_deposition_2
285	298	AGCATTCAAACATG	Foxa2	0.0464807	0.206292051685735	+	derivatization:Bend5_chr4_8201|random_deposition_all_bkg_TFBS_full|shuffled_bg_40|fixed_deposition_2
10	21	GGGACAAAAAAG	Sox17	0.0150929	0.0750385478850211	+	derivatization:Bend5_chr4_8201|random_deposition_all_bkg_TFBS_full|shuffled_bg_41|fixed_deposition_1
15	26	AAAAAAGTAACA	Jun_Atf3	0.0229472	0.0573136236995151	+	derivatization:Bend5_chr4_8201|random_deposition_all_bkg_TFBS_full|shuffled_bg_41|fixed_deposition_1
26	37	AGCCATTGTTCT	Sox17	0.469197	2.33274331321404	-	derivatization:Bend5_chr4_8201|random_deposition_all_bkg_TFBS_full|shuffled_bg_41|fixed_deposition_1
30	41	ATTGTTCTCATC	Jun_Atf3	0.0445833	0.111352604216749	+	derivatization:Bend5_chr4_8201|random_deposition_all_bkg_TFBS_full|shuffled_bg_41|fixed_deposition_1
34	45	TTCTCATCAAGG	Gata4/6	0.0851482	0.12234937687406	-	derivatization:Bend5_chr4_8201|random_deposition_all_bkg_TFBS_full|shuffled_bg_41|fixed_deposition_1
42	53	AAGGGAGGAGGT	Klf4	0.0534278	0.192599912227333	-	derivatization:Bend5_chr4_8201|random_deposition_all_bkg_TFBS_full|shuffled_bg_41|fixed_deposition_1
94	105	GCCCCAGCCCCA	Klf4	0.0588516	0.212151969469791	+	derivatization:Bend5_chr4_8201|random_deposition_all_bkg_TFBS_full|shuffled_bg_41|fixed_deposition_1
101	112	CCCCATTGATTT	Sox17	0.0643417	0.319892647301291	-	derivatization:Bend5_chr4_8201|random_deposition_all_bkg_TFBS_full|shuffled_bg_41|fixed_deposition_1
102	115	CCCATTGATTTAGC	Foxa2	0.0118646	0.0526578273655641	-	derivatization:Bend5_chr4_8201|random_deposition_all_bkg_TFBS_full|shuffled_bg_41|fixed_deposition_1
104	115	CATTGATTTAGC	Gata4/6	0.0476833	0.0685160936144143	+	derivatization:Bend5_chr4_8201|random_deposition_all_bkg_TFBS_full|shuffled_bg_41|fixed_deposition_1
115	126	CCTTTATCCCAG	Gata4/6	0.0880432	0.126509199936091	-	derivatization:Bend5_chr4_8201|random_deposition_all_bkg_TFBS_full|shuffled_bg_41|fixed_deposition_1
122	133	CCCAGATCTCCC	Gata4/6	0.0698695	0.100395425710727	-	derivatization:Bend5_chr4_8201|random_deposition_all_bkg_TFBS_full|shuffled_bg_41|fixed_deposition_1
142	153	CAGTGATTCCAG	Gata4/6	0.0777404	0.111705115292398	+	derivatization:Bend5_chr4_8201|random_deposition_all_bkg_TFBS_full|shuffled_bg_41|fixed_deposition_1
143	154	AGTGATTCCAGA	Jun_Atf3	0.0517499	0.129252122049206	-	derivatization:Bend5_chr4_8201|random_deposition_all_bkg_TFBS_full|shuffled_bg_41|fixed_deposition_1
149	160	TCCAGATATGGA	Gata4/6	0.374526	0.53815609400004	+	derivatization:Bend5_chr4_8201|random_deposition_all_bkg_TFBS_full|shuffled_bg_41|fixed_deposition_1
165	178	GTCAAATGATTTAC	Hnf1b	0.0020879	0.145197701127936	-	derivatization:Bend5_chr4_8201|random_deposition_all_bkg_TFBS_full|shuffled_bg_41|fixed_deposition_1
166	179	TCAAATGATTTACC	Hnf1b	0.0105142	0.731183327362107	+	derivatization:Bend5_chr4_8201|random_deposition_all_bkg_TFBS_full|shuffled_bg_41|fixed_deposition_1
168	179	AAATGATTTACC	Gata4/6	0.0389447	0.0559596066334603	+	derivatization:Bend5_chr4_8201|random_deposition_all_bkg_TFBS_full|shuffled_bg_41|fixed_deposition_1
169	180	AATGATTTACCC	Jun_Atf3	0.123743	0.309064275268839	-	derivatization:Bend5_chr4_8201|random_deposition_all_bkg_TFBS_full|shuffled_bg_41|fixed_deposition_1
170	183	ATGATTTACCCAAG	Foxa2	0.0294631	0.130764023519912	-	derivatization:Bend5_chr4_8201|random_deposition_all_bkg_TFBS_full|shuffled_bg_41|fixed_deposition_1
185	198	AGCATTCAAACATG	Foxa2	0.0464807	0.206292051685735	+	derivatization:Bend5_chr4_8201|random_deposition_all_bkg_TFBS_full|shuffled_bg_41|fixed_deposition_1
195	206	CATGTCTCAAGA	Jun_Atf3	0.0209291	0.0522731558433936	-	derivatization:Bend5_chr4_8201|random_deposition_all_bkg_TFBS_full|shuffled_bg_41|fixed_deposition_1
226	237	GGCCTATCTCCT	Gata4/6	0.296117	0.425490267930691	-	derivatization:Bend5_chr4_8201|random_deposition_all_bkg_TFBS_full|shuffled_bg_41|fixed_deposition_1
241	252	CAGAGATAACTC	Gata4/6	0.313576	0.909182058036155	+	derivatization:Bend5_chr4_8201|random_deposition_all_bkg_TFBS_full|shuffled_bg_41|fixed_deposition_1
244	255	AGATAACTCATT	Jun_Atf3	0.0932293	0.232852331350631	+	derivatization:Bend5_chr4_8201|random_deposition_all_bkg_TFBS_full|shuffled_bg_41|fixed_deposition_1
245	258	GATAACTCATTTGA	Hnf1b	0.00192614	0.133948512884028	-	derivatization:Bend5_chr4_8201|random_deposition_all_bkg_TFBS_full|shuffled_bg_41|fixed_deposition_1
245	256	GATAACTCATTT	Jun_Atf3	0.0358325	0.0894963403470957	-	derivatization:Bend5_chr4_8201|random_deposition_all_bkg_TFBS_full|shuffled_bg_41|fixed_deposition_1
253	264	ATTTGATACAAA	Gata4/6	0.111222	0.159814798136504	+	derivatization:Bend5_chr4_8201|random_deposition_all_bkg_TFBS_full|shuffled_bg_41|fixed_deposition_1
255	268	TTGATACAAACAGT	Foxa2	0.0513586	0.227941295327028	+	derivatization:Bend5_chr4_8201|random_deposition_all_bkg_TFBS_full|shuffled_bg_41|fixed_deposition_1
278	289	TTCAATTGTATG	Sox17	0.0744717	0.370256758245859	-	derivatization:Bend5_chr4_8201|random_deposition_all_bkg_TFBS_full|shuffled_bg_41|fixed_deposition_1
282	295	ATTGTATGCATTTG	Foxa2	0.0497949	0.221001234587388	-	derivatization:Bend5_chr4_8201|random_deposition_all_bkg_TFBS_full|shuffled_bg_41|fixed_deposition_1
10	21	GGGACAAAAAAG	Sox17	0.0150929	0.0750385478850211	+	derivatization:Bend5_chr4_8201|random_deposition_all_bkg_TFBS_full|shuffled_bg_41|fixed_deposition_2
24	35	TCCAGATATGGA	Gata4/6	0.374526	0.53815609400004	+	derivatization:Bend5_chr4_8201|random_deposition_all_bkg_TFBS_full|shuffled_bg_41|fixed_deposition_2
30	41	TATGGAGTCATC	Jun_Atf3	0.383485	0.957803783660252	+	derivatization:Bend5_chr4_8201|random_deposition_all_bkg_TFBS_full|shuffled_bg_41|fixed_deposition_2
34	45	GAGTCATCAAGG	Gata4/6	0.0478937	0.0688184171972299	-	derivatization:Bend5_chr4_8201|random_deposition_all_bkg_TFBS_full|shuffled_bg_41|fixed_deposition_2
45	56	GGCCTATCTCCT	Gata4/6	0.296117	0.425490267930691	-	derivatization:Bend5_chr4_8201|random_deposition_all_bkg_TFBS_full|shuffled_bg_41|fixed_deposition_2
77	88	CCCCATTGATTT	Sox17	0.0643417	0.319892647301291	-	derivatization:Bend5_chr4_8201|random_deposition_all_bkg_TFBS_full|shuffled_bg_41|fixed_deposition_2
80	91	CATTGATTTCAA	Gata4/6	0.0826884	0.118814892325534	+	derivatization:Bend5_chr4_8201|random_deposition_all_bkg_TFBS_full|shuffled_bg_41|fixed_deposition_2
95	106	CAGAGATAACTC	Gata4/6	0.313576	0.909182058036155	+	derivatization:Bend5_chr4_8201|random_deposition_all_bkg_TFBS_full|shuffled_bg_41|fixed_deposition_2
98	109	AGATAACTCATT	Jun_Atf3	0.0932293	0.232852331350631	+	derivatization:Bend5_chr4_8201|random_deposition_all_bkg_TFBS_full|shuffled_bg_41|fixed_deposition_2
99	112	GATAACTCATTTGA	Hnf1b	0.00192614	0.133948512884028	-	derivatization:Bend5_chr4_8201|random_deposition_all_bkg_TFBS_full|shuffled_bg_41|fixed_deposition_2
99	110	GATAACTCATTT	Jun_Atf3	0.0358325	0.0894963403470957	-	derivatization:Bend5_chr4_8201|random_deposition_all_bkg_TFBS_full|shuffled_bg_41|fixed_deposition_2
107	118	ATTTGATACAAA	Gata4/6	0.111222	0.159814798136504	+	derivatization:Bend5_chr4_8201|random_deposition_all_bkg_TFBS_full|shuffled_bg_41|fixed_deposition_2
109	122	TTGATACAAACAGT	Foxa2	0.0513586	0.227941295327028	+	derivatization:Bend5_chr4_8201|random_deposition_all_bkg_TFBS_full|shuffled_bg_41|fixed_deposition_2
122	133	TTGCCATCTCCC	Gata4/6	0.0435799	0.0626199216100147	-	derivatization:Bend5_chr4_8201|random_deposition_all_bkg_TFBS_full|shuffled_bg_41|fixed_deposition_2
139	152	ACTCAGTGATTAAG	Hnf1b	0.00256299	0.178236628197657	-	derivatization:Bend5_chr4_8201|random_deposition_all_bkg_TFBS_full|shuffled_bg_41|fixed_deposition_2
142	153	CAGTGATTAAGC	Gata4/6	0.154836	0.222483718007802	+	derivatization:Bend5_chr4_8201|random_deposition_all_bkg_TFBS_full|shuffled_bg_41|fixed_deposition_2
143	154	AGTGATTAAGCC	Jun_Atf3	0.0643719	0.160777212619527	-	derivatization:Bend5_chr4_8201|random_deposition_all_bkg_TFBS_full|shuffled_bg_41|fixed_deposition_2
151	162	AGCCATTGTTCT	Sox17	0.469197	2.33274331321404	-	derivatization:Bend5_chr4_8201|random_deposition_all_bkg_TFBS_full|shuffled_bg_41|fixed_deposition_2
179	190	GGCAGATTCAAT	Gata4/6	0.0483278	0.0694421751216608	+	derivatization:Bend5_chr4_8201|random_deposition_all_bkg_TFBS_full|shuffled_bg_41|fixed_deposition_2
185	196	TTCAATTGTATG	Sox17	0.0744717	0.370256758245859	-	derivatization:Bend5_chr4_8201|random_deposition_all_bkg_TFBS_full|shuffled_bg_41|fixed_deposition_2
189	202	ATTGTATGCATTTG	Foxa2	0.0497949	0.221001234587388	-	derivatization:Bend5_chr4_8201|random_deposition_all_bkg_TFBS_full|shuffled_bg_41|fixed_deposition_2
221	232	CCTTTATCCCAG	Gata4/6	0.0880432	0.126509199936091	-	derivatization:Bend5_chr4_8201|random_deposition_all_bkg_TFBS_full|shuffled_bg_41|fixed_deposition_2
231	242	AGTCGCATCAGC	Jun_Atf3	0.0535511	0.133750853877384	+	derivatization:Bend5_chr4_8201|random_deposition_all_bkg_TFBS_full|shuffled_bg_41|fixed_deposition_2
246	257	CAGAATGTCATA	Jun_Atf3	0.0961896	0.240246066544366	+	derivatization:Bend5_chr4_8201|random_deposition_all_bkg_TFBS_full|shuffled_bg_41|fixed_deposition_2
263	276	ACTAGATGATTTAC	Hnf1b	0.000964844	0.0670976247651143	-	derivatization:Bend5_chr4_8201|random_deposition_all_bkg_TFBS_full|shuffled_bg_41|fixed_deposition_2
263	274	ACTAGATGATTT	Gata4/6	0.0348799	0.0501188989365545	+	derivatization:Bend5_chr4_8201|random_deposition_all_bkg_TFBS_full|shuffled_bg_41|fixed_deposition_2
264	277	CTAGATGATTTACC	Hnf1b	0.00102179	0.0710577896621072	+	derivatization:Bend5_chr4_8201|random_deposition_all_bkg_TFBS_full|shuffled_bg_41|fixed_deposition_2
266	277	AGATGATTTACC	Gata4/6	0.0357344	0.0513467292669535	+	derivatization:Bend5_chr4_8201|random_deposition_all_bkg_TFBS_full|shuffled_bg_41|fixed_deposition_2
267	278	GATGATTTACCC	Jun_Atf3	0.190469	0.475721159549877	-	derivatization:Bend5_chr4_8201|random_deposition_all_bkg_TFBS_full|shuffled_bg_41|fixed_deposition_2
268	281	ATGATTTACCCAAG	Foxa2	0.0294631	0.130764023519912	-	derivatization:Bend5_chr4_8201|random_deposition_all_bkg_TFBS_full|shuffled_bg_41|fixed_deposition_2
280	293	AGTCAAGCATTCAA	Hnf1b	0.0114412	0.795649187291029	-	derivatization:Bend5_chr4_8201|random_deposition_all_bkg_TFBS_full|shuffled_bg_41|fixed_deposition_2
285	298	AGCATTCAAACATG	Foxa2	0.0464807	0.206292051685735	+	derivatization:Bend5_chr4_8201|random_deposition_all_bkg_TFBS_full|shuffled_bg_41|fixed_deposition_2
26	37	AGCCATTGTTCT	Sox17	0.469197	2.33274331321404	-	derivatization:Bend5_chr4_8201|random_deposition_all_bkg_TFBS_full|shuffled_bg_42|fixed_deposition_1
39	50	TAGGGATTAGAT	Gata4/6	0.0669421	0.0961890471159815	+	derivatization:Bend5_chr4_8201|random_deposition_all_bkg_TFBS_full|shuffled_bg_42|fixed_deposition_1
44	55	ATTAGATTGACT	Gata4/6	0.0527437	0.0757873781128945	+	derivatization:Bend5_chr4_8201|random_deposition_all_bkg_TFBS_full|shuffled_bg_42|fixed_deposition_1
51	62	TGACTTGTAATT	Jun_Atf3	0.0202821	0.0506571889919439	+	derivatization:Bend5_chr4_8201|random_deposition_all_bkg_TFBS_full|shuffled_bg_42|fixed_deposition_1
55	68	TTGTAATTATTAGA	Hnf1b	0.002531	0.176011964919204	-	derivatization:Bend5_chr4_8201|random_deposition_all_bkg_TFBS_full|shuffled_bg_42|fixed_deposition_1
56	69	TGTAATTATTAGAT	Hnf1b	0.00440742	0.306502826718371	+	derivatization:Bend5_chr4_8201|random_deposition_all_bkg_TFBS_full|shuffled_bg_42|fixed_deposition_1
64	75	TTAGATGTAATT	Jun_Atf3	0.0236285	0.059015259272765	+	derivatization:Bend5_chr4_8201|random_deposition_all_bkg_TFBS_full|shuffled_bg_42|fixed_deposition_1
87	98	TTTGGTGGGAAC	Klf4	0.0149889	0.0540329346217562	-	derivatization:Bend5_chr4_8201|random_deposition_all_bkg_TFBS_full|shuffled_bg_42|fixed_deposition_1
101	112	CCCCATTGATTT	Sox17	0.0643417	0.319892647301291	-	derivatization:Bend5_chr4_8201|random_deposition_all_bkg_TFBS_full|shuffled_bg_42|fixed_deposition_1
115	126	CCTTTATCCCAG	Gata4/6	0.0880432	0.126509199936091	-	derivatization:Bend5_chr4_8201|random_deposition_all_bkg_TFBS_full|shuffled_bg_42|fixed_deposition_1
120	131	ATCCCAGCCTTC	Klf4	0.023397	0.0843429852320871	+	derivatization:Bend5_chr4_8201|random_deposition_all_bkg_TFBS_full|shuffled_bg_42|fixed_deposition_1
127	138	CCTTCTGTCACT	Jun_Atf3	0.0983094	0.24554054340944	+	derivatization:Bend5_chr4_8201|random_deposition_all_bkg_TFBS_full|shuffled_bg_42|fixed_deposition_1
132	145	TGTCACTAATTCAG	Hnf1b	0.00218159	0.151713134155704	-	derivatization:Bend5_chr4_8201|random_deposition_all_bkg_TFBS_full|shuffled_bg_42|fixed_deposition_1
132	143	TGTCACTAATTC	Jun_Atf3	0.0212283	0.0530204468510501	-	derivatization:Bend5_chr4_8201|random_deposition_all_bkg_TFBS_full|shuffled_bg_42|fixed_deposition_1
139	150	AATTCAGTGATC	Jun_Atf3	0.026627	0.0665044039467555	+	derivatization:Bend5_chr4_8201|random_deposition_all_bkg_TFBS_full|shuffled_bg_42|fixed_deposition_1
143	154	CAGTGATCCAGA	Gata4/6	0.0413226	0.059376409140957	+	derivatization:Bend5_chr4_8201|random_deposition_all_bkg_TFBS_full|shuffled_bg_42|fixed_deposition_1
144	155	AGTGATCCAGAT	Jun_Atf3	0.0330855	0.0826353497119608	-	derivatization:Bend5_chr4_8201|random_deposition_all_bkg_TFBS_full|shuffled_bg_42|fixed_deposition_1
149	160	TCCAGATATGGA	Gata4/6	0.374526	0.53815609400004	+	derivatization:Bend5_chr4_8201|random_deposition_all_bkg_TFBS_full|shuffled_bg_42|fixed_deposition_1
153	166	GATATGGATCATGC	Foxa2	0.0117712	0.0522432966543776	-	derivatization:Bend5_chr4_8201|random_deposition_all_bkg_TFBS_full|shuffled_bg_42|fixed_deposition_1
154	165	ATATGGATCATG	Jun_Atf3	0.0452448	0.11300478670861	+	derivatization:Bend5_chr4_8201|random_deposition_all_bkg_TFBS_full|shuffled_bg_42|fixed_deposition_1
165	178	GCTGAATGATTTAC	Hnf1b	0.00283711	0.197299607187642	-	derivatization:Bend5_chr4_8201|random_deposition_all_bkg_TFBS_full|shuffled_bg_42|fixed_deposition_1
166	179	CTGAATGATTTACC	Hnf1b	0.0115736	0.80485660892489	+	derivatization:Bend5_chr4_8201|random_deposition_all_bkg_TFBS_full|shuffled_bg_42|fixed_deposition_1
168	179	GAATGATTTACC	Gata4/6	0.0355783	0.0511224293084102	+	derivatization:Bend5_chr4_8201|random_deposition_all_bkg_TFBS_full|shuffled_bg_42|fixed_deposition_1
169	180	AATGATTTACCC	Jun_Atf3	0.123743	0.309064275268839	-	derivatization:Bend5_chr4_8201|random_deposition_all_bkg_TFBS_full|shuffled_bg_42|fixed_deposition_1
170	183	ATGATTTACCCAAG	Foxa2	0.0294631	0.130764023519912	-	derivatization:Bend5_chr4_8201|random_deposition_all_bkg_TFBS_full|shuffled_bg_42|fixed_deposition_1
185	198	AGCATTCAAACATG	Foxa2	0.0464807	0.206292051685735	+	derivatization:Bend5_chr4_8201|random_deposition_all_bkg_TFBS_full|shuffled_bg_42|fixed_deposition_1
193	206	AACATGTACCAAGG	Foxa2	0.0139831	0.0620602182825733	-	derivatization:Bend5_chr4_8201|random_deposition_all_bkg_TFBS_full|shuffled_bg_42|fixed_deposition_1
208	219	ACTGACTGCCCT	Jun_Atf3	0.040775	0.101840878466555	-	derivatization:Bend5_chr4_8201|random_deposition_all_bkg_TFBS_full|shuffled_bg_42|fixed_deposition_1
209	220	CTGACTGCCCTT	Klf4	0.0153656	0.0553908866043577	+	derivatization:Bend5_chr4_8201|random_deposition_all_bkg_TFBS_full|shuffled_bg_42|fixed_deposition_1
219	230	TTGGGATGGCCT	Klf4	0.0179814	0.0648204878681989	-	derivatization:Bend5_chr4_8201|random_deposition_all_bkg_TFBS_full|shuffled_bg_42|fixed_deposition_1
226	237	GGCCTATCTCCT	Gata4/6	0.296117	0.425490267930691	-	derivatization:Bend5_chr4_8201|random_deposition_all_bkg_TFBS_full|shuffled_bg_42|fixed_deposition_1
241	252	CAGAGATAACTC	Gata4/6	0.313576	0.909182058036155	+	derivatization:Bend5_chr4_8201|random_deposition_all_bkg_TFBS_full|shuffled_bg_42|fixed_deposition_1
244	255	AGATAACTCATT	Jun_Atf3	0.0932293	0.232852331350631	+	derivatization:Bend5_chr4_8201|random_deposition_all_bkg_TFBS_full|shuffled_bg_42|fixed_deposition_1
245	258	GATAACTCATTTGA	Hnf1b	0.00192614	0.133948512884028	-	derivatization:Bend5_chr4_8201|random_deposition_all_bkg_TFBS_full|shuffled_bg_42|fixed_deposition_1
245	256	GATAACTCATTT	Jun_Atf3	0.0358325	0.0894963403470957	-	derivatization:Bend5_chr4_8201|random_deposition_all_bkg_TFBS_full|shuffled_bg_42|fixed_deposition_1
253	264	ATTTGATACAAA	Gata4/6	0.111222	0.159814798136504	+	derivatization:Bend5_chr4_8201|random_deposition_all_bkg_TFBS_full|shuffled_bg_42|fixed_deposition_1
255	268	TTGATACAAACAGT	Foxa2	0.0513586	0.227941295327028	+	derivatization:Bend5_chr4_8201|random_deposition_all_bkg_TFBS_full|shuffled_bg_42|fixed_deposition_1
278	289	TTCAATTGTATG	Sox17	0.0744717	0.370256758245859	-	derivatization:Bend5_chr4_8201|random_deposition_all_bkg_TFBS_full|shuffled_bg_42|fixed_deposition_1
282	295	ATTGTATGCATTTG	Foxa2	0.0497949	0.221001234587388	-	derivatization:Bend5_chr4_8201|random_deposition_all_bkg_TFBS_full|shuffled_bg_42|fixed_deposition_1
18	29	TTCTTATCCAGA	Gata4/6	0.161404	0.231921271676686	-	derivatization:Bend5_chr4_8201|random_deposition_all_bkg_TFBS_full|shuffled_bg_42|fixed_deposition_2
24	35	TCCAGATATGGA	Gata4/6	0.374526	0.53815609400004	+	derivatization:Bend5_chr4_8201|random_deposition_all_bkg_TFBS_full|shuffled_bg_42|fixed_deposition_2
45	56	GGCCTATCTCCT	Gata4/6	0.296117	0.425490267930691	-	derivatization:Bend5_chr4_8201|random_deposition_all_bkg_TFBS_full|shuffled_bg_42|fixed_deposition_2
55	68	CTGTAATTATTAGA	Hnf1b	0.0020956	0.145733178065857	-	derivatization:Bend5_chr4_8201|random_deposition_all_bkg_TFBS_full|shuffled_bg_42|fixed_deposition_2
56	69	TGTAATTATTAGAT	Hnf1b	0.00440742	0.306502826718371	+	derivatization:Bend5_chr4_8201|random_deposition_all_bkg_TFBS_full|shuffled_bg_42|fixed_deposition_2
64	75	TTAGATGTAATT	Jun_Atf3	0.0236285	0.059015259272765	+	derivatization:Bend5_chr4_8201|random_deposition_all_bkg_TFBS_full|shuffled_bg_42|fixed_deposition_2
77	88	CCCCATTGATTT	Sox17	0.0643417	0.319892647301291	-	derivatization:Bend5_chr4_8201|random_deposition_all_bkg_TFBS_full|shuffled_bg_42|fixed_deposition_2
80	91	CATTGATTTTGG	Gata4/6	0.0460288	0.06613874395772	+	derivatization:Bend5_chr4_8201|random_deposition_all_bkg_TFBS_full|shuffled_bg_42|fixed_deposition_2
95	106	CAGAGATAACTC	Gata4/6	0.313576	0.909182058036155	+	derivatization:Bend5_chr4_8201|random_deposition_all_bkg_TFBS_full|shuffled_bg_42|fixed_deposition_2
98	109	AGATAACTCATT	Jun_Atf3	0.0932293	0.232852331350631	+	derivatization:Bend5_chr4_8201|random_deposition_all_bkg_TFBS_full|shuffled_bg_42|fixed_deposition_2
99	112	GATAACTCATTTGA	Hnf1b	0.00192614	0.133948512884028	-	derivatization:Bend5_chr4_8201|random_deposition_all_bkg_TFBS_full|shuffled_bg_42|fixed_deposition_2
99	110	GATAACTCATTT	Jun_Atf3	0.0358325	0.0894963403470957	-	derivatization:Bend5_chr4_8201|random_deposition_all_bkg_TFBS_full|shuffled_bg_42|fixed_deposition_2
107	118	ATTTGATACAAA	Gata4/6	0.111222	0.159814798136504	+	derivatization:Bend5_chr4_8201|random_deposition_all_bkg_TFBS_full|shuffled_bg_42|fixed_deposition_2
109	122	TTGATACAAACAGT	Foxa2	0.0513586	0.227941295327028	+	derivatization:Bend5_chr4_8201|random_deposition_all_bkg_TFBS_full|shuffled_bg_42|fixed_deposition_2
118	131	ACAGTTTATCCTTC	Foxa2	0.0162534	0.0721363325610185	-	derivatization:Bend5_chr4_8201|random_deposition_all_bkg_TFBS_full|shuffled_bg_42|fixed_deposition_2
120	131	AGTTTATCCTTC	Gata4/6	0.0599093	0.0860836227185205	-	derivatization:Bend5_chr4_8201|random_deposition_all_bkg_TFBS_full|shuffled_bg_42|fixed_deposition_2
127	138	CCTTCTGTCACT	Jun_Atf3	0.0983094	0.24554054340944	+	derivatization:Bend5_chr4_8201|random_deposition_all_bkg_TFBS_full|shuffled_bg_42|fixed_deposition_2
132	145	TGTCACTAATTCAG	Hnf1b	0.00218159	0.151713134155704	-	derivatization:Bend5_chr4_8201|random_deposition_all_bkg_TFBS_full|shuffled_bg_42|fixed_deposition_2
132	143	TGTCACTAATTC	Jun_Atf3	0.0212283	0.0530204468510501	-	derivatization:Bend5_chr4_8201|random_deposition_all_bkg_TFBS_full|shuffled_bg_42|fixed_deposition_2
144	155	AGTGACTAGCCA	Jun_Atf3	0.108581	0.271195203550631	-	derivatization:Bend5_chr4_8201|random_deposition_all_bkg_TFBS_full|shuffled_bg_42|fixed_deposition_2
151	162	AGCCATTGTTCT	Sox17	0.469197	2.33274331321404	-	derivatization:Bend5_chr4_8201|random_deposition_all_bkg_TFBS_full|shuffled_bg_42|fixed_deposition_2
185	196	TTCAATTGTATG	Sox17	0.0744717	0.370256758245859	-	derivatization:Bend5_chr4_8201|random_deposition_all_bkg_TFBS_full|shuffled_bg_42|fixed_deposition_2
189	202	ATTGTATGCATTTG	Foxa2	0.0497949	0.221001234587388	-	derivatization:Bend5_chr4_8201|random_deposition_all_bkg_TFBS_full|shuffled_bg_42|fixed_deposition_2
208	219	ACTGACTGCCCT	Jun_Atf3	0.040775	0.101840878466555	-	derivatization:Bend5_chr4_8201|random_deposition_all_bkg_TFBS_full|shuffled_bg_42|fixed_deposition_2
209	220	CTGACTGCCCTT	Klf4	0.0153656	0.0553908866043577	+	derivatization:Bend5_chr4_8201|random_deposition_all_bkg_TFBS_full|shuffled_bg_42|fixed_deposition_2
214	225	TGCCCTTCCTTT	Klf4	0.014541	0.052418316376449	+	derivatization:Bend5_chr4_8201|random_deposition_all_bkg_TFBS_full|shuffled_bg_42|fixed_deposition_2
221	232	CCTTTATCCCAG	Gata4/6	0.0880432	0.126509199936091	-	derivatization:Bend5_chr4_8201|random_deposition_all_bkg_TFBS_full|shuffled_bg_42|fixed_deposition_2
236	249	CCACTTCCAACATT	Foxa2	0.0452337	0.200757578486061	+	derivatization:Bend5_chr4_8201|random_deposition_all_bkg_TFBS_full|shuffled_bg_42|fixed_deposition_2
257	270	TCTGTTTAGTTATG	Foxa2	0.0657542	0.291832283613504	-	derivatization:Bend5_chr4_8201|random_deposition_all_bkg_TFBS_full|shuffled_bg_42|fixed_deposition_2
264	277	AGTTATGATTTACC	Hnf1b	0.00169247	0.117698526379615	+	derivatization:Bend5_chr4_8201|random_deposition_all_bkg_TFBS_full|shuffled_bg_42|fixed_deposition_2
266	277	TTATGATTTACC	Gata4/6	0.0385818	0.0554381559290697	+	derivatization:Bend5_chr4_8201|random_deposition_all_bkg_TFBS_full|shuffled_bg_42|fixed_deposition_2
267	278	TATGATTTACCC	Jun_Atf3	0.139163	0.347577735623327	-	derivatization:Bend5_chr4_8201|random_deposition_all_bkg_TFBS_full|shuffled_bg_42|fixed_deposition_2
268	281	ATGATTTACCCAAG	Foxa2	0.0294631	0.130764023519912	-	derivatization:Bend5_chr4_8201|random_deposition_all_bkg_TFBS_full|shuffled_bg_42|fixed_deposition_2
285	298	AGCATTCAAACATG	Foxa2	0.0464807	0.206292051685735	+	derivatization:Bend5_chr4_8201|random_deposition_all_bkg_TFBS_full|shuffled_bg_42|fixed_deposition_2
2	15	TGTTATACATTTAA	Hnf1b	0.00671152	0.466735607583775	-	derivatization:Bend5_chr4_8201|random_deposition_all_bkg_TFBS_full|shuffled_bg_43|fixed_deposition_1
26	37	AGCCATTGTTCT	Sox17	0.469197	2.33274331321404	-	derivatization:Bend5_chr4_8201|random_deposition_all_bkg_TFBS_full|shuffled_bg_43|fixed_deposition_1
61	74	GTTGTTGAGACTAT	Foxa2	0.0255607	0.113444273548453	-	derivatization:Bend5_chr4_8201|random_deposition_all_bkg_TFBS_full|shuffled_bg_43|fixed_deposition_1
70	83	ACTATGTGTCATCT	Foxa2	0.013049	0.0579144673476768	-	derivatization:Bend5_chr4_8201|random_deposition_all_bkg_TFBS_full|shuffled_bg_43|fixed_deposition_1
71	82	CTATGTGTCATC	Jun_Atf3	0.365572	0.913063730785417	+	derivatization:Bend5_chr4_8201|random_deposition_all_bkg_TFBS_full|shuffled_bg_43|fixed_deposition_1
75	86	GTGTCATCTTTT	Gata4/6	0.0822578	0.118196163548156	-	derivatization:Bend5_chr4_8201|random_deposition_all_bkg_TFBS_full|shuffled_bg_43|fixed_deposition_1
101	112	CCCCATTGATTT	Sox17	0.0643417	0.319892647301291	-	derivatization:Bend5_chr4_8201|random_deposition_all_bkg_TFBS_full|shuffled_bg_43|fixed_deposition_1
104	115	CATTGATTTCCC	Gata4/6	0.0628235	0.0902710342443823	+	derivatization:Bend5_chr4_8201|random_deposition_all_bkg_TFBS_full|shuffled_bg_43|fixed_deposition_1
115	126	CCTTTATCCCAG	Gata4/6	0.0880432	0.126509199936091	-	derivatization:Bend5_chr4_8201|random_deposition_all_bkg_TFBS_full|shuffled_bg_43|fixed_deposition_1
149	160	TCCAGATATGGA	Gata4/6	0.374526	0.53815609400004	+	derivatization:Bend5_chr4_8201|random_deposition_all_bkg_TFBS_full|shuffled_bg_43|fixed_deposition_1
157	168	TGGAGAATGAGT	Sox17	0.0190827	0.0948749476724481	+	derivatization:Bend5_chr4_8201|random_deposition_all_bkg_TFBS_full|shuffled_bg_43|fixed_deposition_1
159	172	GAGAATGAGTAATG	Hnf1b	0.00245308	0.170593216477282	+	derivatization:Bend5_chr4_8201|random_deposition_all_bkg_TFBS_full|shuffled_bg_43|fixed_deposition_1
161	172	GAATGAGTAATG	Jun_Atf3	0.0797802	0.19926145069865	+	derivatization:Bend5_chr4_8201|random_deposition_all_bkg_TFBS_full|shuffled_bg_43|fixed_deposition_1
162	173	AATGAGTAATGA	Jun_Atf3	0.0581155	0.145151037952742	-	derivatization:Bend5_chr4_8201|random_deposition_all_bkg_TFBS_full|shuffled_bg_43|fixed_deposition_1
165	178	GAGTAATGATTTAC	Hnf1b	0.00436613	0.303631418566844	-	derivatization:Bend5_chr4_8201|random_deposition_all_bkg_TFBS_full|shuffled_bg_43|fixed_deposition_1
166	179	AGTAATGATTTACC	Hnf1b	0.0290241	2.01840729791049	+	derivatization:Bend5_chr4_8201|random_deposition_all_bkg_TFBS_full|shuffled_bg_43|fixed_deposition_1
168	179	TAATGATTTACC	Gata4/6	0.0408873	0.0587509269375366	+	derivatization:Bend5_chr4_8201|random_deposition_all_bkg_TFBS_full|shuffled_bg_43|fixed_deposition_1
169	180	AATGATTTACCC	Jun_Atf3	0.123743	0.309064275268839	-	derivatization:Bend5_chr4_8201|random_deposition_all_bkg_TFBS_full|shuffled_bg_43|fixed_deposition_1
170	183	ATGATTTACCCAAG	Foxa2	0.0294631	0.130764023519912	-	derivatization:Bend5_chr4_8201|random_deposition_all_bkg_TFBS_full|shuffled_bg_43|fixed_deposition_1
185	198	AGCATTCAAACATG	Foxa2	0.0464807	0.206292051685735	+	derivatization:Bend5_chr4_8201|random_deposition_all_bkg_TFBS_full|shuffled_bg_43|fixed_deposition_1
218	229	CAGCTATCGGCC	Gata4/6	0.161616	0.232225894298154	-	derivatization:Bend5_chr4_8201|random_deposition_all_bkg_TFBS_full|shuffled_bg_43|fixed_deposition_1
226	237	GGCCTATCTCCT	Gata4/6	0.296117	0.425490267930691	-	derivatization:Bend5_chr4_8201|random_deposition_all_bkg_TFBS_full|shuffled_bg_43|fixed_deposition_1
241	252	CAGAGATAACTC	Gata4/6	0.313576	0.909182058036155	+	derivatization:Bend5_chr4_8201|random_deposition_all_bkg_TFBS_full|shuffled_bg_43|fixed_deposition_1
244	255	AGATAACTCATT	Jun_Atf3	0.0932293	0.232852331350631	+	derivatization:Bend5_chr4_8201|random_deposition_all_bkg_TFBS_full|shuffled_bg_43|fixed_deposition_1
245	258	GATAACTCATTTGA	Hnf1b	0.00192614	0.133948512884028	-	derivatization:Bend5_chr4_8201|random_deposition_all_bkg_TFBS_full|shuffled_bg_43|fixed_deposition_1
245	256	GATAACTCATTT	Jun_Atf3	0.0358325	0.0894963403470957	-	derivatization:Bend5_chr4_8201|random_deposition_all_bkg_TFBS_full|shuffled_bg_43|fixed_deposition_1
253	264	ATTTGATACAAA	Gata4/6	0.111222	0.159814798136504	+	derivatization:Bend5_chr4_8201|random_deposition_all_bkg_TFBS_full|shuffled_bg_43|fixed_deposition_1
255	268	TTGATACAAACAGT	Foxa2	0.0513586	0.227941295327028	+	derivatization:Bend5_chr4_8201|random_deposition_all_bkg_TFBS_full|shuffled_bg_43|fixed_deposition_1
264	275	ACAGTTATCATA	Jun_Atf3	0.0286092	0.0714552068724797	+	derivatization:Bend5_chr4_8201|random_deposition_all_bkg_TFBS_full|shuffled_bg_43|fixed_deposition_1
265	276	CAGTTATCATAA	Gata4/6	0.333472	0.479165635972887	-	derivatization:Bend5_chr4_8201|random_deposition_all_bkg_TFBS_full|shuffled_bg_43|fixed_deposition_1
278	289	TTCAATTGTATG	Sox17	0.0744717	0.370256758245859	-	derivatization:Bend5_chr4_8201|random_deposition_all_bkg_TFBS_full|shuffled_bg_43|fixed_deposition_1
282	295	ATTGTATGCATTTG	Foxa2	0.0497949	0.221001234587388	-	derivatization:Bend5_chr4_8201|random_deposition_all_bkg_TFBS_full|shuffled_bg_43|fixed_deposition_1
288	299	TGCATTTGTAAT	Sox17	0.011748	0.0584084477173524	-	derivatization:Bend5_chr4_8201|random_deposition_all_bkg_TFBS_full|shuffled_bg_43|fixed_deposition_1
289	300	GCATTTGTAATT	Jun_Atf3	0.0336968	0.0841621511590878	+	derivatization:Bend5_chr4_8201|random_deposition_all_bkg_TFBS_full|shuffled_bg_43|fixed_deposition_1
2	15	TGTTATACATTTAA	Hnf1b	0.00671152	0.466735607583775	-	derivatization:Bend5_chr4_8201|random_deposition_all_bkg_TFBS_full|shuffled_bg_43|fixed_deposition_2
24	35	TCCAGATATGGA	Gata4/6	0.374526	0.53815609400004	+	derivatization:Bend5_chr4_8201|random_deposition_all_bkg_TFBS_full|shuffled_bg_43|fixed_deposition_2
30	41	TATGGATAGCAC	Gata4/6	0.062855	0.0903162965678552	+	derivatization:Bend5_chr4_8201|random_deposition_all_bkg_TFBS_full|shuffled_bg_43|fixed_deposition_2
45	56	GGCCTATCTCCT	Gata4/6	0.296117	0.425490267930691	-	derivatization:Bend5_chr4_8201|random_deposition_all_bkg_TFBS_full|shuffled_bg_43|fixed_deposition_2
61	74	GTTGTTGAGACTAT	Foxa2	0.0255607	0.113444273548453	-	derivatization:Bend5_chr4_8201|random_deposition_all_bkg_TFBS_full|shuffled_bg_43|fixed_deposition_2
69	80	GACTATGTCCCC	Jun_Atf3	0.022344	0.0558070530584108	+	derivatization:Bend5_chr4_8201|random_deposition_all_bkg_TFBS_full|shuffled_bg_43|fixed_deposition_2
77	88	CCCCATTGATTT	Sox17	0.0643417	0.319892647301291	-	derivatization:Bend5_chr4_8201|random_deposition_all_bkg_TFBS_full|shuffled_bg_43|fixed_deposition_2
95	106	CAGAGATAACTC	Gata4/6	0.313576	0.909182058036155	+	derivatization:Bend5_chr4_8201|random_deposition_all_bkg_TFBS_full|shuffled_bg_43|fixed_deposition_2
98	109	AGATAACTCATT	Jun_Atf3	0.0932293	0.232852331350631	+	derivatization:Bend5_chr4_8201|random_deposition_all_bkg_TFBS_full|shuffled_bg_43|fixed_deposition_2
99	112	GATAACTCATTTGA	Hnf1b	0.00192614	0.133948512884028	-	derivatization:Bend5_chr4_8201|random_deposition_all_bkg_TFBS_full|shuffled_bg_43|fixed_deposition_2
99	110	GATAACTCATTT	Jun_Atf3	0.0358325	0.0894963403470957	-	derivatization:Bend5_chr4_8201|random_deposition_all_bkg_TFBS_full|shuffled_bg_43|fixed_deposition_2
107	118	ATTTGATACAAA	Gata4/6	0.111222	0.159814798136504	+	derivatization:Bend5_chr4_8201|random_deposition_all_bkg_TFBS_full|shuffled_bg_43|fixed_deposition_2
109	122	TTGATACAAACAGT	Foxa2	0.0513586	0.227941295327028	+	derivatization:Bend5_chr4_8201|random_deposition_all_bkg_TFBS_full|shuffled_bg_43|fixed_deposition_2
120	131	AGTTGATCTATA	Gata4/6	0.0901428	0.129526113407953	-	derivatization:Bend5_chr4_8201|random_deposition_all_bkg_TFBS_full|shuffled_bg_43|fixed_deposition_2
151	162	AGCCATTGTTCT	Sox17	0.469197	2.33274331321404	-	derivatization:Bend5_chr4_8201|random_deposition_all_bkg_TFBS_full|shuffled_bg_43|fixed_deposition_2
159	172	TTCTATGAGTAACT	Hnf1b	0.00764292	0.531507454334366	+	derivatization:Bend5_chr4_8201|random_deposition_all_bkg_TFBS_full|shuffled_bg_43|fixed_deposition_2
161	172	CTATGAGTAACT	Jun_Atf3	0.0611661	0.152770309169176	+	derivatization:Bend5_chr4_8201|random_deposition_all_bkg_TFBS_full|shuffled_bg_43|fixed_deposition_2
162	173	TATGAGTAACTC	Jun_Atf3	0.0944501	0.235901438510213	-	derivatization:Bend5_chr4_8201|random_deposition_all_bkg_TFBS_full|shuffled_bg_43|fixed_deposition_2
172	183	TCTTATTTTTTT	Sox17	0.0198434	0.0986569791823723	-	derivatization:Bend5_chr4_8201|random_deposition_all_bkg_TFBS_full|shuffled_bg_43|fixed_deposition_2
173	186	CTTATTTTTTTATT	Foxa2	0.0123207	0.0546821042110906	-	derivatization:Bend5_chr4_8201|random_deposition_all_bkg_TFBS_full|shuffled_bg_43|fixed_deposition_2
185	196	TTCAATTGTATG	Sox17	0.0744717	0.370256758245859	-	derivatization:Bend5_chr4_8201|random_deposition_all_bkg_TFBS_full|shuffled_bg_43|fixed_deposition_2
189	202	ATTGTATGCATTTG	Foxa2	0.0497949	0.221001234587388	-	derivatization:Bend5_chr4_8201|random_deposition_all_bkg_TFBS_full|shuffled_bg_43|fixed_deposition_2
221	232	CCTTTATCCCAG	Gata4/6	0.0880432	0.126509199936091	-	derivatization:Bend5_chr4_8201|random_deposition_all_bkg_TFBS_full|shuffled_bg_43|fixed_deposition_2
230	241	CAGTATGTCCTT	Jun_Atf3	0.0217091	0.0542213075344767	+	derivatization:Bend5_chr4_8201|random_deposition_all_bkg_TFBS_full|shuffled_bg_43|fixed_deposition_2
246	257	TAAAGATCAATT	Gata4/6	0.0732614	0.105269243964303	+	derivatization:Bend5_chr4_8201|random_deposition_all_bkg_TFBS_full|shuffled_bg_43|fixed_deposition_2
252	265	TCAATTTATTCTTT	Foxa2	0.0137159	0.0608743231430761	-	derivatization:Bend5_chr4_8201|random_deposition_all_bkg_TFBS_full|shuffled_bg_43|fixed_deposition_2
255	268	ATTTATTCTTTAAA	Hnf1b	0.00327427	0.227700788769657	-	derivatization:Bend5_chr4_8201|random_deposition_all_bkg_TFBS_full|shuffled_bg_43|fixed_deposition_2
255	266	ATTTATTCTTTA	Sox17	0.0485275	0.241267955958786	-	derivatization:Bend5_chr4_8201|random_deposition_all_bkg_TFBS_full|shuffled_bg_43|fixed_deposition_2
256	269	TTTATTCTTTAAAT	Hnf1b	0.00350656	0.243854806680001	+	derivatization:Bend5_chr4_8201|random_deposition_all_bkg_TFBS_full|shuffled_bg_43|fixed_deposition_2
263	276	TTTAAATGATTTAC	Hnf1b	0.00980947	0.682174669899637	-	derivatization:Bend5_chr4_8201|random_deposition_all_bkg_TFBS_full|shuffled_bg_43|fixed_deposition_2
264	277	TTAAATGATTTACC	Hnf1b	0.0454497	3.16068392018504	+	derivatization:Bend5_chr4_8201|random_deposition_all_bkg_TFBS_full|shuffled_bg_43|fixed_deposition_2
266	277	AAATGATTTACC	Gata4/6	0.0389447	0.0559596066334603	+	derivatization:Bend5_chr4_8201|random_deposition_all_bkg_TFBS_full|shuffled_bg_43|fixed_deposition_2
267	278	AATGATTTACCC	Jun_Atf3	0.123743	0.309064275268839	-	derivatization:Bend5_chr4_8201|random_deposition_all_bkg_TFBS_full|shuffled_bg_43|fixed_deposition_2
268	281	ATGATTTACCCAAG	Foxa2	0.0294631	0.130764023519912	-	derivatization:Bend5_chr4_8201|random_deposition_all_bkg_TFBS_full|shuffled_bg_43|fixed_deposition_2
280	293	AGCTAAGCATTCAA	Hnf1b	0.00617542	0.429453895061774	-	derivatization:Bend5_chr4_8201|random_deposition_all_bkg_TFBS_full|shuffled_bg_43|fixed_deposition_2
285	298	AGCATTCAAACATG	Foxa2	0.0464807	0.206292051685735	+	derivatization:Bend5_chr4_8201|random_deposition_all_bkg_TFBS_full|shuffled_bg_43|fixed_deposition_2
6	17	TTAAGATGATAA	Gata4/6	0.0555845	0.0798693212405687	+	derivatization:Bend5_chr4_8201|random_deposition_all_bkg_TFBS_full|shuffled_bg_44|fixed_deposition_1
9	20	AGATGATAACTA	Gata4/6	0.356932	0.512875290216493	+	derivatization:Bend5_chr4_8201|random_deposition_all_bkg_TFBS_full|shuffled_bg_44|fixed_deposition_1
10	23	GATGATAACTAACT	Hnf1b	0.00275853	0.19183496072247	+	derivatization:Bend5_chr4_8201|random_deposition_all_bkg_TFBS_full|shuffled_bg_44|fixed_deposition_1
10	21	GATGATAACTAA	Jun_Atf3	0.0457259	0.114206396681149	-	derivatization:Bend5_chr4_8201|random_deposition_all_bkg_TFBS_full|shuffled_bg_44|fixed_deposition_1
13	24	GATAACTAACTT	Jun_Atf3	0.0248334	0.0620246541094137	-	derivatization:Bend5_chr4_8201|random_deposition_all_bkg_TFBS_full|shuffled_bg_44|fixed_deposition_1
26	37	AGCCATTGTTCT	Sox17	0.469197	2.33274331321404	-	derivatization:Bend5_chr4_8201|random_deposition_all_bkg_TFBS_full|shuffled_bg_44|fixed_deposition_1
45	56	TCCAGATGAGAT	Gata4/6	0.11608	0.166795254245432	+	derivatization:Bend5_chr4_8201|random_deposition_all_bkg_TFBS_full|shuffled_bg_44|fixed_deposition_1
49	60	GATGAGATTGAG	Jun_Atf3	0.025942	0.0647935271411249	-	derivatization:Bend5_chr4_8201|random_deposition_all_bkg_TFBS_full|shuffled_bg_44|fixed_deposition_1
50	61	ATGAGATTGAGG	Gata4/6	0.0760825	0.109322880178567	+	derivatization:Bend5_chr4_8201|random_deposition_all_bkg_TFBS_full|shuffled_bg_44|fixed_deposition_1
58	69	GAGGACAAAAGT	Jun_Atf3	0.0228671	0.0571135635066231	-	derivatization:Bend5_chr4_8201|random_deposition_all_bkg_TFBS_full|shuffled_bg_44|fixed_deposition_1
59	70	AGGACAAAAGTT	Sox17	0.0234926	0.11679999138957	+	derivatization:Bend5_chr4_8201|random_deposition_all_bkg_TFBS_full|shuffled_bg_44|fixed_deposition_1
75	86	TTTGAATCTAGC	Gata4/6	0.0485393	0.0697460792935501	-	derivatization:Bend5_chr4_8201|random_deposition_all_bkg_TFBS_full|shuffled_bg_44|fixed_deposition_1
94	105	AGCTACACCCCA	Klf4	0.141842	0.511321011723285	+	derivatization:Bend5_chr4_8201|random_deposition_all_bkg_TFBS_full|shuffled_bg_44|fixed_deposition_1
101	112	CCCCATTGATTT	Sox17	0.0643417	0.319892647301291	-	derivatization:Bend5_chr4_8201|random_deposition_all_bkg_TFBS_full|shuffled_bg_44|fixed_deposition_1
104	115	CATTGATTTGAC	Gata4/6	0.0816705	0.117352272672739	+	derivatization:Bend5_chr4_8201|random_deposition_all_bkg_TFBS_full|shuffled_bg_44|fixed_deposition_1
115	126	CCTTTATCCCAG	Gata4/6	0.0880432	0.126509199936091	-	derivatization:Bend5_chr4_8201|random_deposition_all_bkg_TFBS_full|shuffled_bg_44|fixed_deposition_1
149	160	TCCAGATATGGA	Gata4/6	0.374526	0.53815609400004	+	derivatization:Bend5_chr4_8201|random_deposition_all_bkg_TFBS_full|shuffled_bg_44|fixed_deposition_1
157	168	TGGACTGCCCAA	Klf4	0.0277326	0.0999722302965071	+	derivatization:Bend5_chr4_8201|random_deposition_all_bkg_TFBS_full|shuffled_bg_44|fixed_deposition_1
168	179	ATATGATTTACC	Gata4/6	0.0367488	0.0528043197726958	+	derivatization:Bend5_chr4_8201|random_deposition_all_bkg_TFBS_full|shuffled_bg_44|fixed_deposition_1
169	180	TATGATTTACCC	Jun_Atf3	0.139163	0.347577735623327	-	derivatization:Bend5_chr4_8201|random_deposition_all_bkg_TFBS_full|shuffled_bg_44|fixed_deposition_1
170	183	ATGATTTACCCAAG	Foxa2	0.0294631	0.130764023519912	-	derivatization:Bend5_chr4_8201|random_deposition_all_bkg_TFBS_full|shuffled_bg_44|fixed_deposition_1
185	198	AGCATTCAAACATG	Foxa2	0.0464807	0.206292051685735	+	derivatization:Bend5_chr4_8201|random_deposition_all_bkg_TFBS_full|shuffled_bg_44|fixed_deposition_1
195	206	CATGATCCAGGA	Jun_Atf3	0.0322372	0.0805166098663893	-	derivatization:Bend5_chr4_8201|random_deposition_all_bkg_TFBS_full|shuffled_bg_44|fixed_deposition_1
203	214	AGGAGATGGGGA	Gata4/6	0.0531308	0.0763436017769056	+	derivatization:Bend5_chr4_8201|random_deposition_all_bkg_TFBS_full|shuffled_bg_44|fixed_deposition_1
209	220	TGGGGAAGGGCT	Klf4	0.0262193	0.0945169907550396	-	derivatization:Bend5_chr4_8201|random_deposition_all_bkg_TFBS_full|shuffled_bg_44|fixed_deposition_1
214	225	AAGGGCTGTTAG	Klf4	0.0164343	0.0592434039492109	-	derivatization:Bend5_chr4_8201|random_deposition_all_bkg_TFBS_full|shuffled_bg_44|fixed_deposition_1
226	237	GGCCTATCTCCT	Gata4/6	0.296117	0.425490267930691	-	derivatization:Bend5_chr4_8201|random_deposition_all_bkg_TFBS_full|shuffled_bg_44|fixed_deposition_1
241	252	CAGAGATAACTC	Gata4/6	0.313576	0.909182058036155	+	derivatization:Bend5_chr4_8201|random_deposition_all_bkg_TFBS_full|shuffled_bg_44|fixed_deposition_1
244	255	AGATAACTCATT	Jun_Atf3	0.0932293	0.232852331350631	+	derivatization:Bend5_chr4_8201|random_deposition_all_bkg_TFBS_full|shuffled_bg_44|fixed_deposition_1
245	258	GATAACTCATTTGA	Hnf1b	0.00192614	0.133948512884028	-	derivatization:Bend5_chr4_8201|random_deposition_all_bkg_TFBS_full|shuffled_bg_44|fixed_deposition_1
245	256	GATAACTCATTT	Jun_Atf3	0.0358325	0.0894963403470957	-	derivatization:Bend5_chr4_8201|random_deposition_all_bkg_TFBS_full|shuffled_bg_44|fixed_deposition_1
253	264	ATTTGATACAAA	Gata4/6	0.111222	0.159814798136504	+	derivatization:Bend5_chr4_8201|random_deposition_all_bkg_TFBS_full|shuffled_bg_44|fixed_deposition_1
255	268	TTGATACAAACAGT	Foxa2	0.0513586	0.227941295327028	+	derivatization:Bend5_chr4_8201|random_deposition_all_bkg_TFBS_full|shuffled_bg_44|fixed_deposition_1
261	272	CAAACAGTAATC	Jun_Atf3	0.0250341	0.0625259285253116	+	derivatization:Bend5_chr4_8201|random_deposition_all_bkg_TFBS_full|shuffled_bg_44|fixed_deposition_1
262	275	AAACAGTAATCATA	Foxa2	0.0117661	0.0522206616797839	+	derivatization:Bend5_chr4_8201|random_deposition_all_bkg_TFBS_full|shuffled_bg_44|fixed_deposition_1
264	275	ACAGTAATCATA	Jun_Atf3	0.0415886	0.103872950538177	+	derivatization:Bend5_chr4_8201|random_deposition_all_bkg_TFBS_full|shuffled_bg_44|fixed_deposition_1
265	276	CAGTAATCATAA	Gata4/6	0.125292	0.180031969287721	-	derivatization:Bend5_chr4_8201|random_deposition_all_bkg_TFBS_full|shuffled_bg_44|fixed_deposition_1
266	279	AGTAATCATAAATT	Hnf1b	0.00246856	0.171669733749881	+	derivatization:Bend5_chr4_8201|random_deposition_all_bkg_TFBS_full|shuffled_bg_44|fixed_deposition_1
278	289	TTCAATTGTATG	Sox17	0.0744717	0.370256758245859	-	derivatization:Bend5_chr4_8201|random_deposition_all_bkg_TFBS_full|shuffled_bg_44|fixed_deposition_1
282	295	ATTGTATGCATTTG	Foxa2	0.0497949	0.221001234587388	-	derivatization:Bend5_chr4_8201|random_deposition_all_bkg_TFBS_full|shuffled_bg_44|fixed_deposition_1
6	17	TTAAGATGATAA	Gata4/6	0.0555845	0.0798693212405687	+	derivatization:Bend5_chr4_8201|random_deposition_all_bkg_TFBS_full|shuffled_bg_44|fixed_deposition_2
9	20	AGATGATAACTA	Gata4/6	0.356932	0.512875290216493	+	derivatization:Bend5_chr4_8201|random_deposition_all_bkg_TFBS_full|shuffled_bg_44|fixed_deposition_2
10	23	GATGATAACTAACT	Hnf1b	0.00275853	0.19183496072247	+	derivatization:Bend5_chr4_8201|random_deposition_all_bkg_TFBS_full|shuffled_bg_44|fixed_deposition_2
10	21	GATGATAACTAA	Jun_Atf3	0.0457259	0.114206396681149	-	derivatization:Bend5_chr4_8201|random_deposition_all_bkg_TFBS_full|shuffled_bg_44|fixed_deposition_2
13	24	GATAACTAACTT	Jun_Atf3	0.0248334	0.0620246541094137	-	derivatization:Bend5_chr4_8201|random_deposition_all_bkg_TFBS_full|shuffled_bg_44|fixed_deposition_2
24	35	TCCAGATATGGA	Gata4/6	0.374526	0.53815609400004	+	derivatization:Bend5_chr4_8201|random_deposition_all_bkg_TFBS_full|shuffled_bg_44|fixed_deposition_2
28	41	GATATGGATCCAGG	Foxa2	0.0242915	0.107811271635841	-	derivatization:Bend5_chr4_8201|random_deposition_all_bkg_TFBS_full|shuffled_bg_44|fixed_deposition_2
45	56	GGCCTATCTCCT	Gata4/6	0.296117	0.425490267930691	-	derivatization:Bend5_chr4_8201|random_deposition_all_bkg_TFBS_full|shuffled_bg_44|fixed_deposition_2
58	69	GAGGACAAAAGT	Jun_Atf3	0.0228671	0.0571135635066231	-	derivatization:Bend5_chr4_8201|random_deposition_all_bkg_TFBS_full|shuffled_bg_44|fixed_deposition_2
59	70	AGGACAAAAGTT	Sox17	0.0234926	0.11679999138957	+	derivatization:Bend5_chr4_8201|random_deposition_all_bkg_TFBS_full|shuffled_bg_44|fixed_deposition_2
77	88	CCCCATTGATTT	Sox17	0.0643417	0.319892647301291	-	derivatization:Bend5_chr4_8201|random_deposition_all_bkg_TFBS_full|shuffled_bg_44|fixed_deposition_2
80	91	CATTGATTTGTC	Gata4/6	0.0542501	0.0779519230043083	+	derivatization:Bend5_chr4_8201|random_deposition_all_bkg_TFBS_full|shuffled_bg_44|fixed_deposition_2
82	93	TTGATTTGTCTT	Sox17	0.0171724	0.0853773601959024	-	derivatization:Bend5_chr4_8201|random_deposition_all_bkg_TFBS_full|shuffled_bg_44|fixed_deposition_2
95	106	CAGAGATAACTC	Gata4/6	0.313576	0.909182058036155	+	derivatization:Bend5_chr4_8201|random_deposition_all_bkg_TFBS_full|shuffled_bg_44|fixed_deposition_2
98	109	AGATAACTCATT	Jun_Atf3	0.0932293	0.232852331350631	+	derivatization:Bend5_chr4_8201|random_deposition_all_bkg_TFBS_full|shuffled_bg_44|fixed_deposition_2
99	112	GATAACTCATTTGA	Hnf1b	0.00192614	0.133948512884028	-	derivatization:Bend5_chr4_8201|random_deposition_all_bkg_TFBS_full|shuffled_bg_44|fixed_deposition_2
99	110	GATAACTCATTT	Jun_Atf3	0.0358325	0.0894963403470957	-	derivatization:Bend5_chr4_8201|random_deposition_all_bkg_TFBS_full|shuffled_bg_44|fixed_deposition_2
107	118	ATTTGATACAAA	Gata4/6	0.111222	0.159814798136504	+	derivatization:Bend5_chr4_8201|random_deposition_all_bkg_TFBS_full|shuffled_bg_44|fixed_deposition_2
109	122	TTGATACAAACAGT	Foxa2	0.0513586	0.227941295327028	+	derivatization:Bend5_chr4_8201|random_deposition_all_bkg_TFBS_full|shuffled_bg_44|fixed_deposition_2
151	162	AGCCATTGTTCT	Sox17	0.469197	2.33274331321404	-	derivatization:Bend5_chr4_8201|random_deposition_all_bkg_TFBS_full|shuffled_bg_44|fixed_deposition_2
157	168	TGTTCTGCCCAA	Klf4	0.0305397	0.110091441898208	+	derivatization:Bend5_chr4_8201|random_deposition_all_bkg_TFBS_full|shuffled_bg_44|fixed_deposition_2
167	180	AATGTGTATAGTAA	Foxa2	0.049731	0.22071763167042	-	derivatization:Bend5_chr4_8201|random_deposition_all_bkg_TFBS_full|shuffled_bg_44|fixed_deposition_2
185	196	TTCAATTGTATG	Sox17	0.0744717	0.370256758245859	-	derivatization:Bend5_chr4_8201|random_deposition_all_bkg_TFBS_full|shuffled_bg_44|fixed_deposition_2
189	202	ATTGTATGCATTTG	Foxa2	0.0497949	0.221001234587388	-	derivatization:Bend5_chr4_8201|random_deposition_all_bkg_TFBS_full|shuffled_bg_44|fixed_deposition_2
203	214	AGGAGATGGGGA	Gata4/6	0.0531308	0.0763436017769056	+	derivatization:Bend5_chr4_8201|random_deposition_all_bkg_TFBS_full|shuffled_bg_44|fixed_deposition_2
209	220	TGGGGAAGGGCT	Klf4	0.0262193	0.0945169907550396	-	derivatization:Bend5_chr4_8201|random_deposition_all_bkg_TFBS_full|shuffled_bg_44|fixed_deposition_2
221	232	CCTTTATCCCAG	Gata4/6	0.0880432	0.126509199936091	-	derivatization:Bend5_chr4_8201|random_deposition_all_bkg_TFBS_full|shuffled_bg_44|fixed_deposition_2
235	246	AGGGGTATTTCT	Klf4	0.0197677	0.0712598550742543	-	derivatization:Bend5_chr4_8201|random_deposition_all_bkg_TFBS_full|shuffled_bg_44|fixed_deposition_2
249	260	GTAGGCAAGGTA	Klf4	0.0179242	0.0646142896908567	-	derivatization:Bend5_chr4_8201|random_deposition_all_bkg_TFBS_full|shuffled_bg_44|fixed_deposition_2
258	269	GTAAGATAAGAT	Gata4/6	0.583641	0.838633261397813	+	derivatization:Bend5_chr4_8201|random_deposition_all_bkg_TFBS_full|shuffled_bg_44|fixed_deposition_2
266	277	AGATGATTTACC	Gata4/6	0.0357344	0.0513467292669535	+	derivatization:Bend5_chr4_8201|random_deposition_all_bkg_TFBS_full|shuffled_bg_44|fixed_deposition_2
267	278	GATGATTTACCC	Jun_Atf3	0.190469	0.475721159549877	-	derivatization:Bend5_chr4_8201|random_deposition_all_bkg_TFBS_full|shuffled_bg_44|fixed_deposition_2
268	281	ATGATTTACCCAAG	Foxa2	0.0294631	0.130764023519912	-	derivatization:Bend5_chr4_8201|random_deposition_all_bkg_TFBS_full|shuffled_bg_44|fixed_deposition_2
280	293	AGCAAAGCATTCAA	Hnf1b	0.0020839	0.144919531290055	-	derivatization:Bend5_chr4_8201|random_deposition_all_bkg_TFBS_full|shuffled_bg_44|fixed_deposition_2
285	298	AGCATTCAAACATG	Foxa2	0.0464807	0.206292051685735	+	derivatization:Bend5_chr4_8201|random_deposition_all_bkg_TFBS_full|shuffled_bg_44|fixed_deposition_2
9	20	GCAAAATCAAGA	Gata4/6	0.0525993	0.0755798898744982	-	derivatization:Bend5_chr4_8201|random_deposition_all_bkg_TFBS_full|shuffled_bg_45|fixed_deposition_1
26	37	AGCCATTGTTCT	Sox17	0.469197	2.33274331321404	-	derivatization:Bend5_chr4_8201|random_deposition_all_bkg_TFBS_full|shuffled_bg_45|fixed_deposition_1
37	48	TAGTTCCTCATG	Jun_Atf3	0.0832279	0.207872530936274	+	derivatization:Bend5_chr4_8201|random_deposition_all_bkg_TFBS_full|shuffled_bg_45|fixed_deposition_1
46	57	ATGTATTCTCTA	Sox17	0.0177839	0.0884176024311051	-	derivatization:Bend5_chr4_8201|random_deposition_all_bkg_TFBS_full|shuffled_bg_45|fixed_deposition_1
56	67	TATGAGTTGATA	Jun_Atf3	0.0586599	0.146510747927903	-	derivatization:Bend5_chr4_8201|random_deposition_all_bkg_TFBS_full|shuffled_bg_45|fixed_deposition_1
60	71	AGTTGATATCAT	Gata4/6	0.185563	0.266635318431643	+	derivatization:Bend5_chr4_8201|random_deposition_all_bkg_TFBS_full|shuffled_bg_45|fixed_deposition_1
61	72	GTTGATATCATA	Jun_Atf3	0.0522258	0.130440744343804	+	derivatization:Bend5_chr4_8201|random_deposition_all_bkg_TFBS_full|shuffled_bg_45|fixed_deposition_1
62	73	TTGATATCATAC	Gata4/6	0.192345	0.27638036852031	-	derivatization:Bend5_chr4_8201|random_deposition_all_bkg_TFBS_full|shuffled_bg_45|fixed_deposition_1
65	78	ATATCATACATAAA	Foxa2	0.0130309	0.0578341353790207	+	derivatization:Bend5_chr4_8201|random_deposition_all_bkg_TFBS_full|shuffled_bg_45|fixed_deposition_1
69	82	CATACATAAATGAT	Foxa2	0.0165885	0.0736235835387337	+	derivatization:Bend5_chr4_8201|random_deposition_all_bkg_TFBS_full|shuffled_bg_45|fixed_deposition_1
73	86	CATAAATGATCAAA	Hnf1b	0.00515308	0.358357857046958	-	derivatization:Bend5_chr4_8201|random_deposition_all_bkg_TFBS_full|shuffled_bg_45|fixed_deposition_1
74	87	ATAAATGATCAAAA	Hnf1b	0.00203908	0.141802638256598	+	derivatization:Bend5_chr4_8201|random_deposition_all_bkg_TFBS_full|shuffled_bg_45|fixed_deposition_1
76	87	AAATGATCAAAA	Gata4/6	0.0981349	0.141009955167557	+	derivatization:Bend5_chr4_8201|random_deposition_all_bkg_TFBS_full|shuffled_bg_45|fixed_deposition_1
77	88	AATGATCAAAAC	Jun_Atf3	0.0479498	0.119760876868071	-	derivatization:Bend5_chr4_8201|random_deposition_all_bkg_TFBS_full|shuffled_bg_45|fixed_deposition_1
92	103	TTTTATTGTCCC	Sox17	0.103261	0.513390766065843	-	derivatization:Bend5_chr4_8201|random_deposition_all_bkg_TFBS_full|shuffled_bg_45|fixed_deposition_1
101	112	CCCCATTGATTT	Sox17	0.0643417	0.319892647301291	-	derivatization:Bend5_chr4_8201|random_deposition_all_bkg_TFBS_full|shuffled_bg_45|fixed_deposition_1
104	115	CATTGATTTTCC	Gata4/6	0.0391885	0.0563099226481488	+	derivatization:Bend5_chr4_8201|random_deposition_all_bkg_TFBS_full|shuffled_bg_45|fixed_deposition_1
115	126	CCTTTATCCCAG	Gata4/6	0.0880432	0.126509199936091	-	derivatization:Bend5_chr4_8201|random_deposition_all_bkg_TFBS_full|shuffled_bg_45|fixed_deposition_1
120	131	ATCCCAGTCATA	Jun_Atf3	0.0693227	0.173142481071084	+	derivatization:Bend5_chr4_8201|random_deposition_all_bkg_TFBS_full|shuffled_bg_45|fixed_deposition_1
134	145	AATGTGGTCACT	Jun_Atf3	0.0655588	0.163741650109459	+	derivatization:Bend5_chr4_8201|random_deposition_all_bkg_TFBS_full|shuffled_bg_45|fixed_deposition_1
149	160	TCCAGATATGGA	Gata4/6	0.374526	0.53815609400004	+	derivatization:Bend5_chr4_8201|random_deposition_all_bkg_TFBS_full|shuffled_bg_45|fixed_deposition_1
166	179	TGGAATGATTTACC	Hnf1b	0.0088767	0.617307549979572	+	derivatization:Bend5_chr4_8201|random_deposition_all_bkg_TFBS_full|shuffled_bg_45|fixed_deposition_1
168	179	GAATGATTTACC	Gata4/6	0.0355783	0.0511224293084102	+	derivatization:Bend5_chr4_8201|random_deposition_all_bkg_TFBS_full|shuffled_bg_45|fixed_deposition_1
169	180	AATGATTTACCC	Jun_Atf3	0.123743	0.309064275268839	-	derivatization:Bend5_chr4_8201|random_deposition_all_bkg_TFBS_full|shuffled_bg_45|fixed_deposition_1
170	183	ATGATTTACCCAAG	Foxa2	0.0294631	0.130764023519912	-	derivatization:Bend5_chr4_8201|random_deposition_all_bkg_TFBS_full|shuffled_bg_45|fixed_deposition_1
185	198	AGCATTCAAACATG	Foxa2	0.0464807	0.206292051685735	+	derivatization:Bend5_chr4_8201|random_deposition_all_bkg_TFBS_full|shuffled_bg_45|fixed_deposition_1
195	206	CATGAGGAGATA	Jun_Atf3	0.0472434	0.117996550772455	-	derivatization:Bend5_chr4_8201|random_deposition_all_bkg_TFBS_full|shuffled_bg_45|fixed_deposition_1
199	210	AGGAGATAGTCC	Gata4/6	0.171031	0.245754299869491	+	derivatization:Bend5_chr4_8201|random_deposition_all_bkg_TFBS_full|shuffled_bg_45|fixed_deposition_1
209	220	CCTTTTTGTTAT	Sox17	0.03338	0.165957948996018	-	derivatization:Bend5_chr4_8201|random_deposition_all_bkg_TFBS_full|shuffled_bg_45|fixed_deposition_1
215	228	TGTTATGTATTGGC	Hnf1b	0.00184238	0.1281236364788	-	derivatization:Bend5_chr4_8201|random_deposition_all_bkg_TFBS_full|shuffled_bg_45|fixed_deposition_1
215	226	TGTTATGTATTG	Jun_Atf3	0.0280406	0.0700350542422876	-	derivatization:Bend5_chr4_8201|random_deposition_all_bkg_TFBS_full|shuffled_bg_45|fixed_deposition_1
220	233	TGTATTGGCCTATC	Foxa2	0.0931534	0.413436243591469	-	derivatization:Bend5_chr4_8201|random_deposition_all_bkg_TFBS_full|shuffled_bg_45|fixed_deposition_1
226	237	GGCCTATCTCCT	Gata4/6	0.296117	0.425490267930691	-	derivatization:Bend5_chr4_8201|random_deposition_all_bkg_TFBS_full|shuffled_bg_45|fixed_deposition_1
241	252	CAGAGATAACTC	Gata4/6	0.313576	0.909182058036155	+	derivatization:Bend5_chr4_8201|random_deposition_all_bkg_TFBS_full|shuffled_bg_45|fixed_deposition_1
244	255	AGATAACTCATT	Jun_Atf3	0.0932293	0.232852331350631	+	derivatization:Bend5_chr4_8201|random_deposition_all_bkg_TFBS_full|shuffled_bg_45|fixed_deposition_1
245	258	GATAACTCATTTGA	Hnf1b	0.00192614	0.133948512884028	-	derivatization:Bend5_chr4_8201|random_deposition_all_bkg_TFBS_full|shuffled_bg_45|fixed_deposition_1
245	256	GATAACTCATTT	Jun_Atf3	0.0358325	0.0894963403470957	-	derivatization:Bend5_chr4_8201|random_deposition_all_bkg_TFBS_full|shuffled_bg_45|fixed_deposition_1
253	264	ATTTGATACAAA	Gata4/6	0.111222	0.159814798136504	+	derivatization:Bend5_chr4_8201|random_deposition_all_bkg_TFBS_full|shuffled_bg_45|fixed_deposition_1
255	268	TTGATACAAACAGT	Foxa2	0.0513586	0.227941295327028	+	derivatization:Bend5_chr4_8201|random_deposition_all_bkg_TFBS_full|shuffled_bg_45|fixed_deposition_1
262	275	AAACAGTCTACATG	Foxa2	0.0119263	0.0529316661758447	+	derivatization:Bend5_chr4_8201|random_deposition_all_bkg_TFBS_full|shuffled_bg_45|fixed_deposition_1
278	289	TTCAATTGTATG	Sox17	0.0744717	0.370256758245859	-	derivatization:Bend5_chr4_8201|random_deposition_all_bkg_TFBS_full|shuffled_bg_45|fixed_deposition_1
282	295	ATTGTATGCATTTG	Foxa2	0.0497949	0.221001234587388	-	derivatization:Bend5_chr4_8201|random_deposition_all_bkg_TFBS_full|shuffled_bg_45|fixed_deposition_1
9	20	GCAAAATCAAGA	Gata4/6	0.0525993	0.0755798898744982	-	derivatization:Bend5_chr4_8201|random_deposition_all_bkg_TFBS_full|shuffled_bg_45|fixed_deposition_2
24	35	TCCAGATATGGA	Gata4/6	0.374526	0.53815609400004	+	derivatization:Bend5_chr4_8201|random_deposition_all_bkg_TFBS_full|shuffled_bg_45|fixed_deposition_2
45	56	GGCCTATCTCCT	Gata4/6	0.296117	0.425490267930691	-	derivatization:Bend5_chr4_8201|random_deposition_all_bkg_TFBS_full|shuffled_bg_45|fixed_deposition_2
56	67	TATGAGTTGATA	Jun_Atf3	0.0586599	0.146510747927903	-	derivatization:Bend5_chr4_8201|random_deposition_all_bkg_TFBS_full|shuffled_bg_45|fixed_deposition_2
60	71	AGTTGATATCAT	Gata4/6	0.185563	0.266635318431643	+	derivatization:Bend5_chr4_8201|random_deposition_all_bkg_TFBS_full|shuffled_bg_45|fixed_deposition_2
61	72	GTTGATATCATA	Jun_Atf3	0.0522258	0.130440744343804	+	derivatization:Bend5_chr4_8201|random_deposition_all_bkg_TFBS_full|shuffled_bg_45|fixed_deposition_2
62	73	TTGATATCATAC	Gata4/6	0.192345	0.27638036852031	-	derivatization:Bend5_chr4_8201|random_deposition_all_bkg_TFBS_full|shuffled_bg_45|fixed_deposition_2
70	81	ATACATACCCCA	Klf4	0.0227434	0.0819868466182608	+	derivatization:Bend5_chr4_8201|random_deposition_all_bkg_TFBS_full|shuffled_bg_45|fixed_deposition_2
77	88	CCCCATTGATTT	Sox17	0.0643417	0.319892647301291	-	derivatization:Bend5_chr4_8201|random_deposition_all_bkg_TFBS_full|shuffled_bg_45|fixed_deposition_2
80	91	CATTGATTTACT	Gata4/6	0.0386973	0.0556041177818035	+	derivatization:Bend5_chr4_8201|random_deposition_all_bkg_TFBS_full|shuffled_bg_45|fixed_deposition_2
82	95	TTGATTTACTTTTC	Foxa2	0.0274703	0.121919518153183	-	derivatization:Bend5_chr4_8201|random_deposition_all_bkg_TFBS_full|shuffled_bg_45|fixed_deposition_2
95	106	CAGAGATAACTC	Gata4/6	0.313576	0.909182058036155	+	derivatization:Bend5_chr4_8201|random_deposition_all_bkg_TFBS_full|shuffled_bg_45|fixed_deposition_2
98	109	AGATAACTCATT	Jun_Atf3	0.0932293	0.232852331350631	+	derivatization:Bend5_chr4_8201|random_deposition_all_bkg_TFBS_full|shuffled_bg_45|fixed_deposition_2
99	112	GATAACTCATTTGA	Hnf1b	0.00192614	0.133948512884028	-	derivatization:Bend5_chr4_8201|random_deposition_all_bkg_TFBS_full|shuffled_bg_45|fixed_deposition_2
99	110	GATAACTCATTT	Jun_Atf3	0.0358325	0.0894963403470957	-	derivatization:Bend5_chr4_8201|random_deposition_all_bkg_TFBS_full|shuffled_bg_45|fixed_deposition_2
107	118	ATTTGATACAAA	Gata4/6	0.111222	0.159814798136504	+	derivatization:Bend5_chr4_8201|random_deposition_all_bkg_TFBS_full|shuffled_bg_45|fixed_deposition_2
109	122	TTGATACAAACAGT	Foxa2	0.0513586	0.227941295327028	+	derivatization:Bend5_chr4_8201|random_deposition_all_bkg_TFBS_full|shuffled_bg_45|fixed_deposition_2
120	131	AGTCCACTCATA	Jun_Atf3	0.0356808	0.0891174498194838	+	derivatization:Bend5_chr4_8201|random_deposition_all_bkg_TFBS_full|shuffled_bg_45|fixed_deposition_2
134	145	AATGTGGTCACT	Jun_Atf3	0.0655588	0.163741650109459	+	derivatization:Bend5_chr4_8201|random_deposition_all_bkg_TFBS_full|shuffled_bg_45|fixed_deposition_2
140	151	GTCACTTGTTTA	Sox17	0.0128556	0.0639151890087841	-	derivatization:Bend5_chr4_8201|random_deposition_all_bkg_TFBS_full|shuffled_bg_45|fixed_deposition_2
144	157	CTTGTTTAGCCATT	Foxa2	0.039264	0.174262674989592	-	derivatization:Bend5_chr4_8201|random_deposition_all_bkg_TFBS_full|shuffled_bg_45|fixed_deposition_2
151	162	AGCCATTGTTCT	Sox17	0.469197	2.33274331321404	-	derivatization:Bend5_chr4_8201|random_deposition_all_bkg_TFBS_full|shuffled_bg_45|fixed_deposition_2
185	196	TTCAATTGTATG	Sox17	0.0744717	0.370256758245859	-	derivatization:Bend5_chr4_8201|random_deposition_all_bkg_TFBS_full|shuffled_bg_45|fixed_deposition_2
189	202	ATTGTATGCATTTG	Foxa2	0.0497949	0.221001234587388	-	derivatization:Bend5_chr4_8201|random_deposition_all_bkg_TFBS_full|shuffled_bg_45|fixed_deposition_2
209	220	CCTTTTTGTTAT	Sox17	0.03338	0.165957948996018	-	derivatization:Bend5_chr4_8201|random_deposition_all_bkg_TFBS_full|shuffled_bg_45|fixed_deposition_2
214	225	TTGTTATCCTTT	Gata4/6	0.140127	0.201348368294708	-	derivatization:Bend5_chr4_8201|random_deposition_all_bkg_TFBS_full|shuffled_bg_45|fixed_deposition_2
221	232	CCTTTATCCCAG	Gata4/6	0.0880432	0.126509199936091	-	derivatization:Bend5_chr4_8201|random_deposition_all_bkg_TFBS_full|shuffled_bg_45|fixed_deposition_2
231	242	AGTGAATCAAGA	Jun_Atf3	0.0344923	0.0861490161209552	-	derivatization:Bend5_chr4_8201|random_deposition_all_bkg_TFBS_full|shuffled_bg_45|fixed_deposition_2
231	242	AGTGAATCAAGA	Gata4/6	0.0367447	0.0527984284861486	-	derivatization:Bend5_chr4_8201|random_deposition_all_bkg_TFBS_full|shuffled_bg_45|fixed_deposition_2
237	248	TCAAGATCCTAG	Gata4/6	0.0365122	0.052464349431944	+	derivatization:Bend5_chr4_8201|random_deposition_all_bkg_TFBS_full|shuffled_bg_45|fixed_deposition_2
244	255	CCTAGTGTCATT	Jun_Atf3	0.0911739	0.22771870188159	+	derivatization:Bend5_chr4_8201|random_deposition_all_bkg_TFBS_full|shuffled_bg_45|fixed_deposition_2
254	265	TTCCAATGTTCA	Sox17	0.026478	0.131642737373175	-	derivatization:Bend5_chr4_8201|random_deposition_all_bkg_TFBS_full|shuffled_bg_45|fixed_deposition_2
267	278	TATGATTTACCC	Jun_Atf3	0.139163	0.347577735623327	-	derivatization:Bend5_chr4_8201|random_deposition_all_bkg_TFBS_full|shuffled_bg_45|fixed_deposition_2
268	281	ATGATTTACCCAAG	Foxa2	0.0294631	0.130764023519912	-	derivatization:Bend5_chr4_8201|random_deposition_all_bkg_TFBS_full|shuffled_bg_45|fixed_deposition_2
285	298	AGCATTCAAACATG	Foxa2	0.0464807	0.206292051685735	+	derivatization:Bend5_chr4_8201|random_deposition_all_bkg_TFBS_full|shuffled_bg_45|fixed_deposition_2
14	25	ACTCCCGCCTCT	Klf4	0.0369004	0.133020895510455	+	derivatization:Bend5_chr4_8201|random_deposition_all_bkg_TFBS_full|shuffled_bg_46|fixed_deposition_1
26	37	AGCCATTGTTCT	Sox17	0.469197	2.33274331321404	-	derivatization:Bend5_chr4_8201|random_deposition_all_bkg_TFBS_full|shuffled_bg_46|fixed_deposition_1
62	73	CGAGGATAGGCC	Gata4/6	0.0502299	0.0721753010098434	+	derivatization:Bend5_chr4_8201|random_deposition_all_bkg_TFBS_full|shuffled_bg_46|fixed_deposition_1
101	112	CCCCATTGATTT	Sox17	0.0643417	0.319892647301291	-	derivatization:Bend5_chr4_8201|random_deposition_all_bkg_TFBS_full|shuffled_bg_46|fixed_deposition_1
115	126	CCTTTATCCCAG	Gata4/6	0.0880432	0.126509199936091	-	derivatization:Bend5_chr4_8201|random_deposition_all_bkg_TFBS_full|shuffled_bg_46|fixed_deposition_1
123	134	CCAGTTGTCATG	Jun_Atf3	0.070725	0.176644908143399	+	derivatization:Bend5_chr4_8201|random_deposition_all_bkg_TFBS_full|shuffled_bg_46|fixed_deposition_1
134	145	GGACCTTCCCAA	Klf4	0.0294803	0.106272449781489	+	derivatization:Bend5_chr4_8201|random_deposition_all_bkg_TFBS_full|shuffled_bg_46|fixed_deposition_1
139	150	TTCCCAACCCTC	Klf4	0.0499758	0.180155924321996	+	derivatization:Bend5_chr4_8201|random_deposition_all_bkg_TFBS_full|shuffled_bg_46|fixed_deposition_1
149	160	TCCAGATATGGA	Gata4/6	0.374526	0.53815609400004	+	derivatization:Bend5_chr4_8201|random_deposition_all_bkg_TFBS_full|shuffled_bg_46|fixed_deposition_1
153	166	GATATGGATACAAC	Foxa2	0.0312101	0.138517611875832	-	derivatization:Bend5_chr4_8201|random_deposition_all_bkg_TFBS_full|shuffled_bg_46|fixed_deposition_1
158	169	GGATACAACCTT	Klf4	0.013924	0.0501941157572159	+	derivatization:Bend5_chr4_8201|random_deposition_all_bkg_TFBS_full|shuffled_bg_46|fixed_deposition_1
166	179	CCTTATGATTTACC	Hnf1b	0.000936684	0.065139309106432	+	derivatization:Bend5_chr4_8201|random_deposition_all_bkg_TFBS_full|shuffled_bg_46|fixed_deposition_1
168	179	TTATGATTTACC	Gata4/6	0.0385818	0.0554381559290697	+	derivatization:Bend5_chr4_8201|random_deposition_all_bkg_TFBS_full|shuffled_bg_46|fixed_deposition_1
169	180	TATGATTTACCC	Jun_Atf3	0.139163	0.347577735623327	-	derivatization:Bend5_chr4_8201|random_deposition_all_bkg_TFBS_full|shuffled_bg_46|fixed_deposition_1
170	183	ATGATTTACCCAAG	Foxa2	0.0294631	0.130764023519912	-	derivatization:Bend5_chr4_8201|random_deposition_all_bkg_TFBS_full|shuffled_bg_46|fixed_deposition_1
185	198	AGCATTCAAACATG	Foxa2	0.0464807	0.206292051685735	+	derivatization:Bend5_chr4_8201|random_deposition_all_bkg_TFBS_full|shuffled_bg_46|fixed_deposition_1
205	216	TGGTAATTCATG	Jun_Atf3	0.036404	0.09092373610537	+	derivatization:Bend5_chr4_8201|random_deposition_all_bkg_TFBS_full|shuffled_bg_46|fixed_deposition_1
218	229	CAAAGATCGGCC	Gata4/6	0.0728535	0.104683132797808	+	derivatization:Bend5_chr4_8201|random_deposition_all_bkg_TFBS_full|shuffled_bg_46|fixed_deposition_1
226	237	GGCCTATCTCCT	Gata4/6	0.296117	0.425490267930691	-	derivatization:Bend5_chr4_8201|random_deposition_all_bkg_TFBS_full|shuffled_bg_46|fixed_deposition_1
236	247	CTGGGCAGAGAT	Klf4	0.0276144	0.0995461354615098	-	derivatization:Bend5_chr4_8201|random_deposition_all_bkg_TFBS_full|shuffled_bg_46|fixed_deposition_1
241	252	CAGAGATAACTC	Gata4/6	0.313576	0.909182058036155	+	derivatization:Bend5_chr4_8201|random_deposition_all_bkg_TFBS_full|shuffled_bg_46|fixed_deposition_1
244	255	AGATAACTCATT	Jun_Atf3	0.0932293	0.232852331350631	+	derivatization:Bend5_chr4_8201|random_deposition_all_bkg_TFBS_full|shuffled_bg_46|fixed_deposition_1
245	258	GATAACTCATTTGA	Hnf1b	0.00192614	0.133948512884028	-	derivatization:Bend5_chr4_8201|random_deposition_all_bkg_TFBS_full|shuffled_bg_46|fixed_deposition_1
245	256	GATAACTCATTT	Jun_Atf3	0.0358325	0.0894963403470957	-	derivatization:Bend5_chr4_8201|random_deposition_all_bkg_TFBS_full|shuffled_bg_46|fixed_deposition_1
253	264	ATTTGATACAAA	Gata4/6	0.111222	0.159814798136504	+	derivatization:Bend5_chr4_8201|random_deposition_all_bkg_TFBS_full|shuffled_bg_46|fixed_deposition_1
255	268	TTGATACAAACAGT	Foxa2	0.0513586	0.227941295327028	+	derivatization:Bend5_chr4_8201|random_deposition_all_bkg_TFBS_full|shuffled_bg_46|fixed_deposition_1
261	272	CAAACAGTCAGT	Jun_Atf3	0.0275973	0.0689278546978554	+	derivatization:Bend5_chr4_8201|random_deposition_all_bkg_TFBS_full|shuffled_bg_46|fixed_deposition_1
278	289	TTCAATTGTATG	Sox17	0.0744717	0.370256758245859	-	derivatization:Bend5_chr4_8201|random_deposition_all_bkg_TFBS_full|shuffled_bg_46|fixed_deposition_1
282	295	ATTGTATGCATTTG	Foxa2	0.0497949	0.221001234587388	-	derivatization:Bend5_chr4_8201|random_deposition_all_bkg_TFBS_full|shuffled_bg_46|fixed_deposition_1
14	25	ACTCCCGCCTTC	Klf4	0.0569393	0.205258389495464	+	derivatization:Bend5_chr4_8201|random_deposition_all_bkg_TFBS_full|shuffled_bg_46|fixed_deposition_2
24	35	TCCAGATATGGA	Gata4/6	0.374526	0.53815609400004	+	derivatization:Bend5_chr4_8201|random_deposition_all_bkg_TFBS_full|shuffled_bg_46|fixed_deposition_2
45	56	GGCCTATCTCCT	Gata4/6	0.296117	0.425490267930691	-	derivatization:Bend5_chr4_8201|random_deposition_all_bkg_TFBS_full|shuffled_bg_46|fixed_deposition_2
62	73	CGAGGATAGGCC	Gata4/6	0.0502299	0.0721753010098434	+	derivatization:Bend5_chr4_8201|random_deposition_all_bkg_TFBS_full|shuffled_bg_46|fixed_deposition_2
69	80	AGGCCAGCCCCC	Klf4	0.0323661	0.116675364120197	+	derivatization:Bend5_chr4_8201|random_deposition_all_bkg_TFBS_full|shuffled_bg_46|fixed_deposition_2
77	88	CCCCATTGATTT	Sox17	0.0643417	0.319892647301291	-	derivatization:Bend5_chr4_8201|random_deposition_all_bkg_TFBS_full|shuffled_bg_46|fixed_deposition_2
78	91	CCCATTGATTTAGC	Foxa2	0.0118646	0.0526578273655641	-	derivatization:Bend5_chr4_8201|random_deposition_all_bkg_TFBS_full|shuffled_bg_46|fixed_deposition_2
80	91	CATTGATTTAGC	Gata4/6	0.0476833	0.0685160936144143	+	derivatization:Bend5_chr4_8201|random_deposition_all_bkg_TFBS_full|shuffled_bg_46|fixed_deposition_2
95	106	CAGAGATAACTC	Gata4/6	0.313576	0.909182058036155	+	derivatization:Bend5_chr4_8201|random_deposition_all_bkg_TFBS_full|shuffled_bg_46|fixed_deposition_2
98	109	AGATAACTCATT	Jun_Atf3	0.0932293	0.232852331350631	+	derivatization:Bend5_chr4_8201|random_deposition_all_bkg_TFBS_full|shuffled_bg_46|fixed_deposition_2
99	112	GATAACTCATTTGA	Hnf1b	0.00192614	0.133948512884028	-	derivatization:Bend5_chr4_8201|random_deposition_all_bkg_TFBS_full|shuffled_bg_46|fixed_deposition_2
99	110	GATAACTCATTT	Jun_Atf3	0.0358325	0.0894963403470957	-	derivatization:Bend5_chr4_8201|random_deposition_all_bkg_TFBS_full|shuffled_bg_46|fixed_deposition_2
107	118	ATTTGATACAAA	Gata4/6	0.111222	0.159814798136504	+	derivatization:Bend5_chr4_8201|random_deposition_all_bkg_TFBS_full|shuffled_bg_46|fixed_deposition_2
109	122	TTGATACAAACAGT	Foxa2	0.0513586	0.227941295327028	+	derivatization:Bend5_chr4_8201|random_deposition_all_bkg_TFBS_full|shuffled_bg_46|fixed_deposition_2
123	134	ATCCTTGTCATG	Jun_Atf3	0.0506683	0.126550685037571	+	derivatization:Bend5_chr4_8201|random_deposition_all_bkg_TFBS_full|shuffled_bg_46|fixed_deposition_2
134	145	GGACCTTCCCAA	Klf4	0.0294803	0.106272449781489	+	derivatization:Bend5_chr4_8201|random_deposition_all_bkg_TFBS_full|shuffled_bg_46|fixed_deposition_2
139	150	TTCCCAACCCTA	Klf4	0.04886	0.176133617918527	+	derivatization:Bend5_chr4_8201|random_deposition_all_bkg_TFBS_full|shuffled_bg_46|fixed_deposition_2
151	162	AGCCATTGTTCT	Sox17	0.469197	2.33274331321404	-	derivatization:Bend5_chr4_8201|random_deposition_all_bkg_TFBS_full|shuffled_bg_46|fixed_deposition_2
176	187	TGCCATTGCTTC	Sox17	0.0211158	0.104983069485025	-	derivatization:Bend5_chr4_8201|random_deposition_all_bkg_TFBS_full|shuffled_bg_46|fixed_deposition_2
185	196	TTCAATTGTATG	Sox17	0.0744717	0.370256758245859	-	derivatization:Bend5_chr4_8201|random_deposition_all_bkg_TFBS_full|shuffled_bg_46|fixed_deposition_2
189	202	ATTGTATGCATTTG	Foxa2	0.0497949	0.221001234587388	-	derivatization:Bend5_chr4_8201|random_deposition_all_bkg_TFBS_full|shuffled_bg_46|fixed_deposition_2
195	208	TGCATTTGCCTGGT	Foxa2	0.0145056	0.0643791936208492	-	derivatization:Bend5_chr4_8201|random_deposition_all_bkg_TFBS_full|shuffled_bg_46|fixed_deposition_2
205	216	TGGTAATTCATG	Jun_Atf3	0.036404	0.09092373610537	+	derivatization:Bend5_chr4_8201|random_deposition_all_bkg_TFBS_full|shuffled_bg_46|fixed_deposition_2
210	221	ATTCATGTCAAC	Jun_Atf3	0.0236261	0.0590092649598693	+	derivatization:Bend5_chr4_8201|random_deposition_all_bkg_TFBS_full|shuffled_bg_46|fixed_deposition_2
211	224	TTCATGTCAACCTT	Foxa2	0.0169317	0.0751467841819802	+	derivatization:Bend5_chr4_8201|random_deposition_all_bkg_TFBS_full|shuffled_bg_46|fixed_deposition_2
221	232	CCTTTATCCCAG	Gata4/6	0.0880432	0.126509199936091	-	derivatization:Bend5_chr4_8201|random_deposition_all_bkg_TFBS_full|shuffled_bg_46|fixed_deposition_2
230	241	CAGTGTGGGGGG	Klf4	0.0281594	0.101510785927445	-	derivatization:Bend5_chr4_8201|random_deposition_all_bkg_TFBS_full|shuffled_bg_46|fixed_deposition_2
241	252	GATGATGTCTGG	Jun_Atf3	0.0941772	0.235219835181372	-	derivatization:Bend5_chr4_8201|random_deposition_all_bkg_TFBS_full|shuffled_bg_46|fixed_deposition_2
257	270	CCAACGAAAACATG	Foxa2	0.0222746	0.0988598049185809	+	derivatization:Bend5_chr4_8201|random_deposition_all_bkg_TFBS_full|shuffled_bg_46|fixed_deposition_2
266	277	ACATGATTTACC	Gata4/6	0.0402129	0.0577818821454698	+	derivatization:Bend5_chr4_8201|random_deposition_all_bkg_TFBS_full|shuffled_bg_46|fixed_deposition_2
267	278	CATGATTTACCC	Jun_Atf3	0.10708	0.267446260360483	-	derivatization:Bend5_chr4_8201|random_deposition_all_bkg_TFBS_full|shuffled_bg_46|fixed_deposition_2
268	281	ATGATTTACCCAAG	Foxa2	0.0294631	0.130764023519912	-	derivatization:Bend5_chr4_8201|random_deposition_all_bkg_TFBS_full|shuffled_bg_46|fixed_deposition_2
285	298	AGCATTCAAACATG	Foxa2	0.0464807	0.206292051685735	+	derivatization:Bend5_chr4_8201|random_deposition_all_bkg_TFBS_full|shuffled_bg_46|fixed_deposition_2
1	12	TAAATCACCCTC	Klf4	0.0343913	0.123975933154348	+	derivatization:Bend5_chr4_8201|random_deposition_all_bkg_TFBS_full|shuffled_bg_47|fixed_deposition_1
12	23	CTTAATTGTAAA	Sox17	0.0288191	0.143282166803809	-	derivatization:Bend5_chr4_8201|random_deposition_all_bkg_TFBS_full|shuffled_bg_47|fixed_deposition_1
26	37	AGCCATTGTTCT	Sox17	0.469197	2.33274331321404	-	derivatization:Bend5_chr4_8201|random_deposition_all_bkg_TFBS_full|shuffled_bg_47|fixed_deposition_1
54	67	CATGAGCCCACAAA	Foxa2	0.0550031	0.244116425700897	+	derivatization:Bend5_chr4_8201|random_deposition_all_bkg_TFBS_full|shuffled_bg_47|fixed_deposition_1
54	65	CATGAGCCCACA	Jun_Atf3	0.0317579	0.0793194956285224	-	derivatization:Bend5_chr4_8201|random_deposition_all_bkg_TFBS_full|shuffled_bg_47|fixed_deposition_1
61	72	CCACAAACCCCT	Klf4	0.0234948	0.0846955408569833	+	derivatization:Bend5_chr4_8201|random_deposition_all_bkg_TFBS_full|shuffled_bg_47|fixed_deposition_1
70	83	CCTTTGCCAATGTG	Foxa2	0.0164626	0.0730648103423913	+	derivatization:Bend5_chr4_8201|random_deposition_all_bkg_TFBS_full|shuffled_bg_47|fixed_deposition_1
74	85	TGCCAATGTGTT	Sox17	0.0120376	0.0598482746205653	-	derivatization:Bend5_chr4_8201|random_deposition_all_bkg_TFBS_full|shuffled_bg_47|fixed_deposition_1
82	93	TGTTCAATAGAG	Sox17	0.010522	0.0523130479130049	+	derivatization:Bend5_chr4_8201|random_deposition_all_bkg_TFBS_full|shuffled_bg_47|fixed_deposition_1
87	98	AATAGAGTCATG	Jun_Atf3	0.138578	0.346116621855015	+	derivatization:Bend5_chr4_8201|random_deposition_all_bkg_TFBS_full|shuffled_bg_47|fixed_deposition_1
95	106	CATGACCCCCAT	Jun_Atf3	0.0766245	0.191379678529995	-	derivatization:Bend5_chr4_8201|random_deposition_all_bkg_TFBS_full|shuffled_bg_47|fixed_deposition_1
101	112	CCCCATTGATTT	Sox17	0.0643417	0.319892647301291	-	derivatization:Bend5_chr4_8201|random_deposition_all_bkg_TFBS_full|shuffled_bg_47|fixed_deposition_1
104	115	CATTGATTTTCC	Gata4/6	0.0391885	0.0563099226481488	+	derivatization:Bend5_chr4_8201|random_deposition_all_bkg_TFBS_full|shuffled_bg_47|fixed_deposition_1
115	126	CCTTTATCCCAG	Gata4/6	0.0880432	0.126509199936091	-	derivatization:Bend5_chr4_8201|random_deposition_all_bkg_TFBS_full|shuffled_bg_47|fixed_deposition_1
122	133	CCCAGATAAGAA	Gata4/6	0.910237	1.30791877876119	+	derivatization:Bend5_chr4_8201|random_deposition_all_bkg_TFBS_full|shuffled_bg_47|fixed_deposition_1
131	142	GAAACACTAGCA	Sox17	0.0126369	0.0628278611644033	+	derivatization:Bend5_chr4_8201|random_deposition_all_bkg_TFBS_full|shuffled_bg_47|fixed_deposition_1
149	160	TCCAGATATGGA	Gata4/6	0.374526	0.53815609400004	+	derivatization:Bend5_chr4_8201|random_deposition_all_bkg_TFBS_full|shuffled_bg_47|fixed_deposition_1
153	166	GATATGGATCTACT	Foxa2	0.0201808	0.0895670382902901	-	derivatization:Bend5_chr4_8201|random_deposition_all_bkg_TFBS_full|shuffled_bg_47|fixed_deposition_1
166	179	TCTGATGATTTACC	Hnf1b	0.00493406	0.343126667573784	+	derivatization:Bend5_chr4_8201|random_deposition_all_bkg_TFBS_full|shuffled_bg_47|fixed_deposition_1
168	179	TGATGATTTACC	Gata4/6	0.0375169	0.053908002015855	+	derivatization:Bend5_chr4_8201|random_deposition_all_bkg_TFBS_full|shuffled_bg_47|fixed_deposition_1
169	180	GATGATTTACCC	Jun_Atf3	0.190469	0.475721159549877	-	derivatization:Bend5_chr4_8201|random_deposition_all_bkg_TFBS_full|shuffled_bg_47|fixed_deposition_1
170	183	ATGATTTACCCAAG	Foxa2	0.0294631	0.130764023519912	-	derivatization:Bend5_chr4_8201|random_deposition_all_bkg_TFBS_full|shuffled_bg_47|fixed_deposition_1
185	198	AGCATTCAAACATG	Foxa2	0.0464807	0.206292051685735	+	derivatization:Bend5_chr4_8201|random_deposition_all_bkg_TFBS_full|shuffled_bg_47|fixed_deposition_1
197	208	TGTGACATAGCA	Jun_Atf3	0.162725	0.406426902476276	-	derivatization:Bend5_chr4_8201|random_deposition_all_bkg_TFBS_full|shuffled_bg_47|fixed_deposition_1
212	223	TATGAAGACTTA	Jun_Atf3	0.0266004	0.0664379669788288	-	derivatization:Bend5_chr4_8201|random_deposition_all_bkg_TFBS_full|shuffled_bg_47|fixed_deposition_1
215	226	GAAGACTTATTG	Jun_Atf3	0.0382856	0.095623277415552	-	derivatization:Bend5_chr4_8201|random_deposition_all_bkg_TFBS_full|shuffled_bg_47|fixed_deposition_1
220	233	CTTATTGGCCTATC	Foxa2	0.100217	0.44478612722677	-	derivatization:Bend5_chr4_8201|random_deposition_all_bkg_TFBS_full|shuffled_bg_47|fixed_deposition_1
226	237	GGCCTATCTCCT	Gata4/6	0.296117	0.425490267930691	-	derivatization:Bend5_chr4_8201|random_deposition_all_bkg_TFBS_full|shuffled_bg_47|fixed_deposition_1
241	252	CAGAGATAACTC	Gata4/6	0.313576	0.909182058036155	+	derivatization:Bend5_chr4_8201|random_deposition_all_bkg_TFBS_full|shuffled_bg_47|fixed_deposition_1
244	255	AGATAACTCATT	Jun_Atf3	0.0932293	0.232852331350631	+	derivatization:Bend5_chr4_8201|random_deposition_all_bkg_TFBS_full|shuffled_bg_47|fixed_deposition_1
245	258	GATAACTCATTTGA	Hnf1b	0.00192614	0.133948512884028	-	derivatization:Bend5_chr4_8201|random_deposition_all_bkg_TFBS_full|shuffled_bg_47|fixed_deposition_1
245	256	GATAACTCATTT	Jun_Atf3	0.0358325	0.0894963403470957	-	derivatization:Bend5_chr4_8201|random_deposition_all_bkg_TFBS_full|shuffled_bg_47|fixed_deposition_1
253	264	ATTTGATACAAA	Gata4/6	0.111222	0.159814798136504	+	derivatization:Bend5_chr4_8201|random_deposition_all_bkg_TFBS_full|shuffled_bg_47|fixed_deposition_1
255	268	TTGATACAAACAGT	Foxa2	0.0513586	0.227941295327028	+	derivatization:Bend5_chr4_8201|random_deposition_all_bkg_TFBS_full|shuffled_bg_47|fixed_deposition_1
261	272	CAAACAGTGCAA	Sox17	0.011702	0.0581797459302398	+	derivatization:Bend5_chr4_8201|random_deposition_all_bkg_TFBS_full|shuffled_bg_47|fixed_deposition_1
278	289	TTCAATTGTATG	Sox17	0.0744717	0.370256758245859	-	derivatization:Bend5_chr4_8201|random_deposition_all_bkg_TFBS_full|shuffled_bg_47|fixed_deposition_1
282	295	ATTGTATGCATTTG	Foxa2	0.0497949	0.221001234587388	-	derivatization:Bend5_chr4_8201|random_deposition_all_bkg_TFBS_full|shuffled_bg_47|fixed_deposition_1
288	299	TGCATTTGTTTT	Sox17	0.04823	0.239788852009525	-	derivatization:Bend5_chr4_8201|random_deposition_all_bkg_TFBS_full|shuffled_bg_47|fixed_deposition_1
1	12	TAAATCACCCTC	Klf4	0.0343913	0.123975933154348	+	derivatization:Bend5_chr4_8201|random_deposition_all_bkg_TFBS_full|shuffled_bg_47|fixed_deposition_2
12	25	CTTAATTGTAAATC	Hnf1b	0.000825067	0.0573771884077411	+	derivatization:Bend5_chr4_8201|random_deposition_all_bkg_TFBS_full|shuffled_bg_47|fixed_deposition_2
12	23	CTTAATTGTAAA	Sox17	0.0288191	0.143282166803809	-	derivatization:Bend5_chr4_8201|random_deposition_all_bkg_TFBS_full|shuffled_bg_47|fixed_deposition_2
24	35	TCCAGATATGGA	Gata4/6	0.374526	0.53815609400004	+	derivatization:Bend5_chr4_8201|random_deposition_all_bkg_TFBS_full|shuffled_bg_47|fixed_deposition_2
28	41	GATATGGACCTTCT	Foxa2	0.0359655	0.159623172303845	-	derivatization:Bend5_chr4_8201|random_deposition_all_bkg_TFBS_full|shuffled_bg_47|fixed_deposition_2
45	56	GGCCTATCTCCT	Gata4/6	0.296117	0.425490267930691	-	derivatization:Bend5_chr4_8201|random_deposition_all_bkg_TFBS_full|shuffled_bg_47|fixed_deposition_2
53	64	TCCTGAGCCCAC	Klf4	0.0159305	0.0574272738487739	+	derivatization:Bend5_chr4_8201|random_deposition_all_bkg_TFBS_full|shuffled_bg_47|fixed_deposition_2
54	67	CCTGAGCCCACAAA	Foxa2	0.0695669	0.308753924325933	+	derivatization:Bend5_chr4_8201|random_deposition_all_bkg_TFBS_full|shuffled_bg_47|fixed_deposition_2
61	72	CCACAAACCCCT	Klf4	0.0234948	0.0846955408569833	+	derivatization:Bend5_chr4_8201|random_deposition_all_bkg_TFBS_full|shuffled_bg_47|fixed_deposition_2
77	88	CCCCATTGATTT	Sox17	0.0643417	0.319892647301291	-	derivatization:Bend5_chr4_8201|random_deposition_all_bkg_TFBS_full|shuffled_bg_47|fixed_deposition_2
80	91	CATTGATTTTAG	Gata4/6	0.0446333	0.0641335511829139	+	derivatization:Bend5_chr4_8201|random_deposition_all_bkg_TFBS_full|shuffled_bg_47|fixed_deposition_2
87	98	TTTAGAGTCAGA	Jun_Atf3	0.060321	0.150659561740798	+	derivatization:Bend5_chr4_8201|random_deposition_all_bkg_TFBS_full|shuffled_bg_47|fixed_deposition_2
95	106	CAGAGATAACTC	Gata4/6	0.313576	0.909182058036155	+	derivatization:Bend5_chr4_8201|random_deposition_all_bkg_TFBS_full|shuffled_bg_47|fixed_deposition_2
98	109	AGATAACTCATT	Jun_Atf3	0.0932293	0.232852331350631	+	derivatization:Bend5_chr4_8201|random_deposition_all_bkg_TFBS_full|shuffled_bg_47|fixed_deposition_2
99	112	GATAACTCATTTGA	Hnf1b	0.00192614	0.133948512884028	-	derivatization:Bend5_chr4_8201|random_deposition_all_bkg_TFBS_full|shuffled_bg_47|fixed_deposition_2
99	110	GATAACTCATTT	Jun_Atf3	0.0358325	0.0894963403470957	-	derivatization:Bend5_chr4_8201|random_deposition_all_bkg_TFBS_full|shuffled_bg_47|fixed_deposition_2
107	118	ATTTGATACAAA	Gata4/6	0.111222	0.159814798136504	+	derivatization:Bend5_chr4_8201|random_deposition_all_bkg_TFBS_full|shuffled_bg_47|fixed_deposition_2
109	122	TTGATACAAACAGT	Foxa2	0.0513586	0.227941295327028	+	derivatization:Bend5_chr4_8201|random_deposition_all_bkg_TFBS_full|shuffled_bg_47|fixed_deposition_2
115	126	CAAACAGTCACT	Jun_Atf3	0.0596877	0.149077812425461	+	derivatization:Bend5_chr4_8201|random_deposition_all_bkg_TFBS_full|shuffled_bg_47|fixed_deposition_2
131	142	GAAACACTAGCA	Sox17	0.0126369	0.0628278611644033	+	derivatization:Bend5_chr4_8201|random_deposition_all_bkg_TFBS_full|shuffled_bg_47|fixed_deposition_2
151	162	AGCCATTGTTCT	Sox17	0.469197	2.33274331321404	-	derivatization:Bend5_chr4_8201|random_deposition_all_bkg_TFBS_full|shuffled_bg_47|fixed_deposition_2
171	182	TTCTGTTGTTTT	Sox17	0.0356403	0.177195658765812	-	derivatization:Bend5_chr4_8201|random_deposition_all_bkg_TFBS_full|shuffled_bg_47|fixed_deposition_2
176	187	TTGTTTTGTTTC	Sox17	0.0472627	0.234979651168787	-	derivatization:Bend5_chr4_8201|random_deposition_all_bkg_TFBS_full|shuffled_bg_47|fixed_deposition_2
185	196	TTCAATTGTATG	Sox17	0.0744717	0.370256758245859	-	derivatization:Bend5_chr4_8201|random_deposition_all_bkg_TFBS_full|shuffled_bg_47|fixed_deposition_2
189	202	ATTGTATGCATTTG	Foxa2	0.0497949	0.221001234587388	-	derivatization:Bend5_chr4_8201|random_deposition_all_bkg_TFBS_full|shuffled_bg_47|fixed_deposition_2
198	209	ATTTGATAGCAA	Gata4/6	0.258161	0.370951323494616	+	derivatization:Bend5_chr4_8201|random_deposition_all_bkg_TFBS_full|shuffled_bg_47|fixed_deposition_2
212	223	TATGAAGACCCT	Jun_Atf3	0.0271773	0.0678788499411184	-	derivatization:Bend5_chr4_8201|random_deposition_all_bkg_TFBS_full|shuffled_bg_47|fixed_deposition_2
221	232	CCTTTATCCCAG	Gata4/6	0.0880432	0.126509199936091	-	derivatization:Bend5_chr4_8201|random_deposition_all_bkg_TFBS_full|shuffled_bg_47|fixed_deposition_2
233	246	TATATTGAGTTTTT	Foxa2	0.0374076	0.166023544237486	-	derivatization:Bend5_chr4_8201|random_deposition_all_bkg_TFBS_full|shuffled_bg_47|fixed_deposition_2
245	258	TTTAACTGATTATA	Hnf1b	0.00427143	0.297045747655012	-	derivatization:Bend5_chr4_8201|random_deposition_all_bkg_TFBS_full|shuffled_bg_47|fixed_deposition_2
248	259	AACTGATTATAA	Gata4/6	0.164213	0.23595752141114	+	derivatization:Bend5_chr4_8201|random_deposition_all_bkg_TFBS_full|shuffled_bg_47|fixed_deposition_2
256	269	ATAATTTAACCAAT	Foxa2	0.0126057	0.0559469998501502	-	derivatization:Bend5_chr4_8201|random_deposition_all_bkg_TFBS_full|shuffled_bg_47|fixed_deposition_2
260	273	TTTAACCAATGATT	Hnf1b	0.000947878	0.065917767397742	+	derivatization:Bend5_chr4_8201|random_deposition_all_bkg_TFBS_full|shuffled_bg_47|fixed_deposition_2
262	273	TAACCAATGATT	Sox17	0.0102869	0.0511441829097406	+	derivatization:Bend5_chr4_8201|random_deposition_all_bkg_TFBS_full|shuffled_bg_47|fixed_deposition_2
263	276	AACCAATGATTTAC	Hnf1b	0.00335417	0.23325723128133	-	derivatization:Bend5_chr4_8201|random_deposition_all_bkg_TFBS_full|shuffled_bg_47|fixed_deposition_2
264	277	ACCAATGATTTACC	Hnf1b	0.0088106	0.612710793408588	+	derivatization:Bend5_chr4_8201|random_deposition_all_bkg_TFBS_full|shuffled_bg_47|fixed_deposition_2
266	277	CAATGATTTACC	Gata4/6	0.0390455	0.0561044460685735	+	derivatization:Bend5_chr4_8201|random_deposition_all_bkg_TFBS_full|shuffled_bg_47|fixed_deposition_2
267	278	AATGATTTACCC	Jun_Atf3	0.123743	0.309064275268839	-	derivatization:Bend5_chr4_8201|random_deposition_all_bkg_TFBS_full|shuffled_bg_47|fixed_deposition_2
268	281	ATGATTTACCCAAG	Foxa2	0.0294631	0.130764023519912	-	derivatization:Bend5_chr4_8201|random_deposition_all_bkg_TFBS_full|shuffled_bg_47|fixed_deposition_2
285	298	AGCATTCAAACATG	Foxa2	0.0464807	0.206292051685735	+	derivatization:Bend5_chr4_8201|random_deposition_all_bkg_TFBS_full|shuffled_bg_47|fixed_deposition_2
5	16	ACTGACAGCACA	Jun_Atf3	0.0335024	0.083676611814541	-	derivatization:Bend5_chr4_8201|random_deposition_all_bkg_TFBS_full|shuffled_bg_48|fixed_deposition_1
26	37	AGCCATTGTTCT	Sox17	0.469197	2.33274331321404	-	derivatization:Bend5_chr4_8201|random_deposition_all_bkg_TFBS_full|shuffled_bg_48|fixed_deposition_1
40	53	AAAGTTTGCAGCAG	Foxa2	0.0151517	0.0672467342257487	-	derivatization:Bend5_chr4_8201|random_deposition_all_bkg_TFBS_full|shuffled_bg_48|fixed_deposition_1
81	92	TCAGGCATCAGC	Jun_Atf3	0.0401431	0.10026262583374	+	derivatization:Bend5_chr4_8201|random_deposition_all_bkg_TFBS_full|shuffled_bg_48|fixed_deposition_1
96	107	AGTGACCCCATT	Jun_Atf3	0.0949264	0.237091059856961	-	derivatization:Bend5_chr4_8201|random_deposition_all_bkg_TFBS_full|shuffled_bg_48|fixed_deposition_1
101	112	CCCCATTGATTT	Sox17	0.0643417	0.319892647301291	-	derivatization:Bend5_chr4_8201|random_deposition_all_bkg_TFBS_full|shuffled_bg_48|fixed_deposition_1
104	115	CATTGATTTTGC	Gata4/6	0.0486459	0.069899252743779	+	derivatization:Bend5_chr4_8201|random_deposition_all_bkg_TFBS_full|shuffled_bg_48|fixed_deposition_1
115	126	CCTTTATCCCAG	Gata4/6	0.0880432	0.126509199936091	-	derivatization:Bend5_chr4_8201|random_deposition_all_bkg_TFBS_full|shuffled_bg_48|fixed_deposition_1
122	133	CCCAGATATGAC	Gata4/6	0.317167	0.455736995203833	+	derivatization:Bend5_chr4_8201|random_deposition_all_bkg_TFBS_full|shuffled_bg_48|fixed_deposition_1
128	139	TATGACTTAGAG	Jun_Atf3	0.255086	0.637110541373871	-	derivatization:Bend5_chr4_8201|random_deposition_all_bkg_TFBS_full|shuffled_bg_48|fixed_deposition_1
139	150	GAAAGGATCATC	Jun_Atf3	0.0393566	0.0982982395452315	+	derivatization:Bend5_chr4_8201|random_deposition_all_bkg_TFBS_full|shuffled_bg_48|fixed_deposition_1
149	160	TCCAGATATGGA	Gata4/6	0.374526	0.53815609400004	+	derivatization:Bend5_chr4_8201|random_deposition_all_bkg_TFBS_full|shuffled_bg_48|fixed_deposition_1
158	169	GGAGGTGGAGGA	Klf4	0.0234093	0.0843873250499421	-	derivatization:Bend5_chr4_8201|random_deposition_all_bkg_TFBS_full|shuffled_bg_48|fixed_deposition_1
165	178	GAGGAATGATTTAC	Hnf1b	0.000733142	0.0509844978209383	-	derivatization:Bend5_chr4_8201|random_deposition_all_bkg_TFBS_full|shuffled_bg_48|fixed_deposition_1
166	179	AGGAATGATTTACC	Hnf1b	0.00483774	0.336428337877609	+	derivatization:Bend5_chr4_8201|random_deposition_all_bkg_TFBS_full|shuffled_bg_48|fixed_deposition_1
168	179	GAATGATTTACC	Gata4/6	0.0355783	0.0511224293084102	+	derivatization:Bend5_chr4_8201|random_deposition_all_bkg_TFBS_full|shuffled_bg_48|fixed_deposition_1
169	180	AATGATTTACCC	Jun_Atf3	0.123743	0.309064275268839	-	derivatization:Bend5_chr4_8201|random_deposition_all_bkg_TFBS_full|shuffled_bg_48|fixed_deposition_1
170	183	ATGATTTACCCAAG	Foxa2	0.0294631	0.130764023519912	-	derivatization:Bend5_chr4_8201|random_deposition_all_bkg_TFBS_full|shuffled_bg_48|fixed_deposition_1
185	198	AGCATTCAAACATG	Foxa2	0.0464807	0.206292051685735	+	derivatization:Bend5_chr4_8201|random_deposition_all_bkg_TFBS_full|shuffled_bg_48|fixed_deposition_1
194	205	ACATGATGAGTA	Gata4/6	0.057343	0.0823961084096813	+	derivatization:Bend5_chr4_8201|random_deposition_all_bkg_TFBS_full|shuffled_bg_48|fixed_deposition_1
195	206	CATGATGAGTAG	Jun_Atf3	0.0428957	0.107137603198965	-	derivatization:Bend5_chr4_8201|random_deposition_all_bkg_TFBS_full|shuffled_bg_48|fixed_deposition_1
198	209	GATGAGTAGGAC	Jun_Atf3	0.0431628	0.107804720271642	-	derivatization:Bend5_chr4_8201|random_deposition_all_bkg_TFBS_full|shuffled_bg_48|fixed_deposition_1
206	217	GGACCATCCCCT	Klf4	0.0158931	0.0572924519635886	+	derivatization:Bend5_chr4_8201|random_deposition_all_bkg_TFBS_full|shuffled_bg_48|fixed_deposition_1
226	237	GGCCTATCTCCT	Gata4/6	0.296117	0.425490267930691	-	derivatization:Bend5_chr4_8201|random_deposition_all_bkg_TFBS_full|shuffled_bg_48|fixed_deposition_1
230	241	TATCTCCTCACC	Jun_Atf3	0.0677603	0.169240183376022	+	derivatization:Bend5_chr4_8201|random_deposition_all_bkg_TFBS_full|shuffled_bg_48|fixed_deposition_1
241	252	CAGAGATAACTC	Gata4/6	0.313576	0.909182058036155	+	derivatization:Bend5_chr4_8201|random_deposition_all_bkg_TFBS_full|shuffled_bg_48|fixed_deposition_1
244	255	AGATAACTCATT	Jun_Atf3	0.0932293	0.232852331350631	+	derivatization:Bend5_chr4_8201|random_deposition_all_bkg_TFBS_full|shuffled_bg_48|fixed_deposition_1
245	258	GATAACTCATTTGA	Hnf1b	0.00192614	0.133948512884028	-	derivatization:Bend5_chr4_8201|random_deposition_all_bkg_TFBS_full|shuffled_bg_48|fixed_deposition_1
245	256	GATAACTCATTT	Jun_Atf3	0.0358325	0.0894963403470957	-	derivatization:Bend5_chr4_8201|random_deposition_all_bkg_TFBS_full|shuffled_bg_48|fixed_deposition_1
253	264	ATTTGATACAAA	Gata4/6	0.111222	0.159814798136504	+	derivatization:Bend5_chr4_8201|random_deposition_all_bkg_TFBS_full|shuffled_bg_48|fixed_deposition_1
255	268	TTGATACAAACAGT	Foxa2	0.0513586	0.227941295327028	+	derivatization:Bend5_chr4_8201|random_deposition_all_bkg_TFBS_full|shuffled_bg_48|fixed_deposition_1
278	289	TTCAATTGTATG	Sox17	0.0744717	0.370256758245859	-	derivatization:Bend5_chr4_8201|random_deposition_all_bkg_TFBS_full|shuffled_bg_48|fixed_deposition_1
282	295	ATTGTATGCATTTG	Foxa2	0.0497949	0.221001234587388	-	derivatization:Bend5_chr4_8201|random_deposition_all_bkg_TFBS_full|shuffled_bg_48|fixed_deposition_1
5	16	ACTGACAGCACA	Jun_Atf3	0.0335024	0.083676611814541	-	derivatization:Bend5_chr4_8201|random_deposition_all_bkg_TFBS_full|shuffled_bg_48|fixed_deposition_2
24	35	TCCAGATATGGA	Gata4/6	0.374526	0.53815609400004	+	derivatization:Bend5_chr4_8201|random_deposition_all_bkg_TFBS_full|shuffled_bg_48|fixed_deposition_2
45	56	GGCCTATCTCCT	Gata4/6	0.296117	0.425490267930691	-	derivatization:Bend5_chr4_8201|random_deposition_all_bkg_TFBS_full|shuffled_bg_48|fixed_deposition_2
56	67	TCTGAGGAGCTG	Jun_Atf3	0.0206173	0.051494394693035	-	derivatization:Bend5_chr4_8201|random_deposition_all_bkg_TFBS_full|shuffled_bg_48|fixed_deposition_2
77	88	CCCCATTGATTT	Sox17	0.0643417	0.319892647301291	-	derivatization:Bend5_chr4_8201|random_deposition_all_bkg_TFBS_full|shuffled_bg_48|fixed_deposition_2
80	91	CATTGATTTCAG	Gata4/6	0.071552	0.102813008543842	+	derivatization:Bend5_chr4_8201|random_deposition_all_bkg_TFBS_full|shuffled_bg_48|fixed_deposition_2
95	106	CAGAGATAACTC	Gata4/6	0.313576	0.909182058036155	+	derivatization:Bend5_chr4_8201|random_deposition_all_bkg_TFBS_full|shuffled_bg_48|fixed_deposition_2
98	109	AGATAACTCATT	Jun_Atf3	0.0932293	0.232852331350631	+	derivatization:Bend5_chr4_8201|random_deposition_all_bkg_TFBS_full|shuffled_bg_48|fixed_deposition_2
99	112	GATAACTCATTTGA	Hnf1b	0.00192614	0.133948512884028	-	derivatization:Bend5_chr4_8201|random_deposition_all_bkg_TFBS_full|shuffled_bg_48|fixed_deposition_2
99	110	GATAACTCATTT	Jun_Atf3	0.0358325	0.0894963403470957	-	derivatization:Bend5_chr4_8201|random_deposition_all_bkg_TFBS_full|shuffled_bg_48|fixed_deposition_2
107	118	ATTTGATACAAA	Gata4/6	0.111222	0.159814798136504	+	derivatization:Bend5_chr4_8201|random_deposition_all_bkg_TFBS_full|shuffled_bg_48|fixed_deposition_2
109	122	TTGATACAAACAGT	Foxa2	0.0513586	0.227941295327028	+	derivatization:Bend5_chr4_8201|random_deposition_all_bkg_TFBS_full|shuffled_bg_48|fixed_deposition_2
120	133	AGTGTGGATATGAC	Foxa2	0.0238936	0.106045299794502	-	derivatization:Bend5_chr4_8201|random_deposition_all_bkg_TFBS_full|shuffled_bg_48|fixed_deposition_2
122	133	TGTGGATATGAC	Gata4/6	0.0499766	0.0718113344531552	+	derivatization:Bend5_chr4_8201|random_deposition_all_bkg_TFBS_full|shuffled_bg_48|fixed_deposition_2
128	139	TATGACTTAGAG	Jun_Atf3	0.255086	0.637110541373871	-	derivatization:Bend5_chr4_8201|random_deposition_all_bkg_TFBS_full|shuffled_bg_48|fixed_deposition_2
140	151	AAAGGATCAGGA	Gata4/6	0.0427734	0.0614610624391933	+	derivatization:Bend5_chr4_8201|random_deposition_all_bkg_TFBS_full|shuffled_bg_48|fixed_deposition_2
151	162	AGCCATTGTTCT	Sox17	0.469197	2.33274331321404	-	derivatization:Bend5_chr4_8201|random_deposition_all_bkg_TFBS_full|shuffled_bg_48|fixed_deposition_2
171	184	GCTGTTGAGACAGG	Foxa2	0.0282595	0.1254221695158	-	derivatization:Bend5_chr4_8201|random_deposition_all_bkg_TFBS_full|shuffled_bg_48|fixed_deposition_2
185	196	TTCAATTGTATG	Sox17	0.0744717	0.370256758245859	-	derivatization:Bend5_chr4_8201|random_deposition_all_bkg_TFBS_full|shuffled_bg_48|fixed_deposition_2
189	202	ATTGTATGCATTTG	Foxa2	0.0497949	0.221001234587388	-	derivatization:Bend5_chr4_8201|random_deposition_all_bkg_TFBS_full|shuffled_bg_48|fixed_deposition_2
206	217	GGACCATCCCCT	Klf4	0.0158931	0.0572924519635886	+	derivatization:Bend5_chr4_8201|random_deposition_all_bkg_TFBS_full|shuffled_bg_48|fixed_deposition_2
221	232	CCTTTATCCCAG	Gata4/6	0.0880432	0.126509199936091	-	derivatization:Bend5_chr4_8201|random_deposition_all_bkg_TFBS_full|shuffled_bg_48|fixed_deposition_2
242	253	GAGGTCGGGGGT	Klf4	0.0317772	0.114552460158015	-	derivatization:Bend5_chr4_8201|random_deposition_all_bkg_TFBS_full|shuffled_bg_48|fixed_deposition_2
263	274	CTCAGATGATTT	Gata4/6	0.0388653	0.0558455168403255	+	derivatization:Bend5_chr4_8201|random_deposition_all_bkg_TFBS_full|shuffled_bg_48|fixed_deposition_2
264	277	TCAGATGATTTACC	Hnf1b	0.000873733	0.0607615417403203	+	derivatization:Bend5_chr4_8201|random_deposition_all_bkg_TFBS_full|shuffled_bg_48|fixed_deposition_2
266	277	AGATGATTTACC	Gata4/6	0.0357344	0.0513467292669535	+	derivatization:Bend5_chr4_8201|random_deposition_all_bkg_TFBS_full|shuffled_bg_48|fixed_deposition_2
267	278	GATGATTTACCC	Jun_Atf3	0.190469	0.475721159549877	-	derivatization:Bend5_chr4_8201|random_deposition_all_bkg_TFBS_full|shuffled_bg_48|fixed_deposition_2
268	281	ATGATTTACCCAAG	Foxa2	0.0294631	0.130764023519912	-	derivatization:Bend5_chr4_8201|random_deposition_all_bkg_TFBS_full|shuffled_bg_48|fixed_deposition_2
276	287	CCCAAGGTCAGC	Jun_Atf3	0.020886	0.0521655079743094	+	derivatization:Bend5_chr4_8201|random_deposition_all_bkg_TFBS_full|shuffled_bg_48|fixed_deposition_2
277	290	CCAAGGTCAGCATT	Foxa2	0.024655	0.109424568354431	+	derivatization:Bend5_chr4_8201|random_deposition_all_bkg_TFBS_full|shuffled_bg_48|fixed_deposition_2
285	298	AGCATTCAAACATG	Foxa2	0.0464807	0.206292051685735	+	derivatization:Bend5_chr4_8201|random_deposition_all_bkg_TFBS_full|shuffled_bg_48|fixed_deposition_2
19	30	ATGGGCAAGCCA	Klf4	0.0300537	0.108339478363447	-	derivatization:Bend5_chr4_8201|random_deposition_all_bkg_TFBS_full|shuffled_bg_49|fixed_deposition_1
26	37	AGCCATTGTTCT	Sox17	0.469197	2.33274331321404	-	derivatization:Bend5_chr4_8201|random_deposition_all_bkg_TFBS_full|shuffled_bg_49|fixed_deposition_1
38	49	AGCAGCTCCCAG	Klf4	0.0268298	0.0967177597632111	+	derivatization:Bend5_chr4_8201|random_deposition_all_bkg_TFBS_full|shuffled_bg_49|fixed_deposition_1
66	77	GATGAGAGTCTG	Jun_Atf3	0.0227149	0.0567334241638246	-	derivatization:Bend5_chr4_8201|random_deposition_all_bkg_TFBS_full|shuffled_bg_49|fixed_deposition_1
74	85	TCTGACATGATC	Jun_Atf3	0.0577137	0.144147490068797	-	derivatization:Bend5_chr4_8201|random_deposition_all_bkg_TFBS_full|shuffled_bg_49|fixed_deposition_1
78	89	ACATGATCAAGC	Gata4/6	0.0955663	0.137319135990655	+	derivatization:Bend5_chr4_8201|random_deposition_all_bkg_TFBS_full|shuffled_bg_49|fixed_deposition_1
79	90	CATGATCAAGCC	Jun_Atf3	0.033612	0.0839503521034419	-	derivatization:Bend5_chr4_8201|random_deposition_all_bkg_TFBS_full|shuffled_bg_49|fixed_deposition_1
101	112	CCCCATTGATTT	Sox17	0.0643417	0.319892647301291	-	derivatization:Bend5_chr4_8201|random_deposition_all_bkg_TFBS_full|shuffled_bg_49|fixed_deposition_1
104	115	CATTGATTTTGC	Gata4/6	0.0486459	0.069899252743779	+	derivatization:Bend5_chr4_8201|random_deposition_all_bkg_TFBS_full|shuffled_bg_49|fixed_deposition_1
115	126	CCTTTATCCCAG	Gata4/6	0.0880432	0.126509199936091	-	derivatization:Bend5_chr4_8201|random_deposition_all_bkg_TFBS_full|shuffled_bg_49|fixed_deposition_1
122	133	CCCAGATTGCTG	Gata4/6	0.0864332	0.124195792291922	+	derivatization:Bend5_chr4_8201|random_deposition_all_bkg_TFBS_full|shuffled_bg_49|fixed_deposition_1
138	149	GACCGATTCAGT	Gata4/6	0.0471261	0.0677154534036497	+	derivatization:Bend5_chr4_8201|random_deposition_all_bkg_TFBS_full|shuffled_bg_49|fixed_deposition_1
149	160	TCCAGATATGGA	Gata4/6	0.374526	0.53815609400004	+	derivatization:Bend5_chr4_8201|random_deposition_all_bkg_TFBS_full|shuffled_bg_49|fixed_deposition_1
153	166	GATATGGACAGACA	Foxa2	0.0256477	0.11383039958564	-	derivatization:Bend5_chr4_8201|random_deposition_all_bkg_TFBS_full|shuffled_bg_49|fixed_deposition_1
165	178	CATGAATGATTTAC	Hnf1b	0.00562692	0.391309856042341	-	derivatization:Bend5_chr4_8201|random_deposition_all_bkg_TFBS_full|shuffled_bg_49|fixed_deposition_1
165	176	CATGAATGATTT	Jun_Atf3	0.020078	0.0501474226327771	-	derivatization:Bend5_chr4_8201|random_deposition_all_bkg_TFBS_full|shuffled_bg_49|fixed_deposition_1
166	179	ATGAATGATTTACC	Hnf1b	0.0233148	1.62136853405699	+	derivatization:Bend5_chr4_8201|random_deposition_all_bkg_TFBS_full|shuffled_bg_49|fixed_deposition_1
168	179	GAATGATTTACC	Gata4/6	0.0355783	0.0511224293084102	+	derivatization:Bend5_chr4_8201|random_deposition_all_bkg_TFBS_full|shuffled_bg_49|fixed_deposition_1
169	180	AATGATTTACCC	Jun_Atf3	0.123743	0.309064275268839	-	derivatization:Bend5_chr4_8201|random_deposition_all_bkg_TFBS_full|shuffled_bg_49|fixed_deposition_1
170	183	ATGATTTACCCAAG	Foxa2	0.0294631	0.130764023519912	-	derivatization:Bend5_chr4_8201|random_deposition_all_bkg_TFBS_full|shuffled_bg_49|fixed_deposition_1
185	198	AGCATTCAAACATG	Foxa2	0.0464807	0.206292051685735	+	derivatization:Bend5_chr4_8201|random_deposition_all_bkg_TFBS_full|shuffled_bg_49|fixed_deposition_1
226	237	GGCCTATCTCCT	Gata4/6	0.296117	0.425490267930691	-	derivatization:Bend5_chr4_8201|random_deposition_all_bkg_TFBS_full|shuffled_bg_49|fixed_deposition_1
241	252	CAGAGATAACTC	Gata4/6	0.313576	0.909182058036155	+	derivatization:Bend5_chr4_8201|random_deposition_all_bkg_TFBS_full|shuffled_bg_49|fixed_deposition_1
244	255	AGATAACTCATT	Jun_Atf3	0.0932293	0.232852331350631	+	derivatization:Bend5_chr4_8201|random_deposition_all_bkg_TFBS_full|shuffled_bg_49|fixed_deposition_1
245	258	GATAACTCATTTGA	Hnf1b	0.00192614	0.133948512884028	-	derivatization:Bend5_chr4_8201|random_deposition_all_bkg_TFBS_full|shuffled_bg_49|fixed_deposition_1
245	256	GATAACTCATTT	Jun_Atf3	0.0358325	0.0894963403470957	-	derivatization:Bend5_chr4_8201|random_deposition_all_bkg_TFBS_full|shuffled_bg_49|fixed_deposition_1
253	264	ATTTGATACAAA	Gata4/6	0.111222	0.159814798136504	+	derivatization:Bend5_chr4_8201|random_deposition_all_bkg_TFBS_full|shuffled_bg_49|fixed_deposition_1
255	268	TTGATACAAACAGT	Foxa2	0.0513586	0.227941295327028	+	derivatization:Bend5_chr4_8201|random_deposition_all_bkg_TFBS_full|shuffled_bg_49|fixed_deposition_1
261	272	CAAACAGTGAAA	Sox17	0.014721	0.0731895436539959	+	derivatization:Bend5_chr4_8201|random_deposition_all_bkg_TFBS_full|shuffled_bg_49|fixed_deposition_1
278	289	TTCAATTGTATG	Sox17	0.0744717	0.370256758245859	-	derivatization:Bend5_chr4_8201|random_deposition_all_bkg_TFBS_full|shuffled_bg_49|fixed_deposition_1
282	295	ATTGTATGCATTTG	Foxa2	0.0497949	0.221001234587388	-	derivatization:Bend5_chr4_8201|random_deposition_all_bkg_TFBS_full|shuffled_bg_49|fixed_deposition_1
288	299	TGCATTTGTGTC	Sox17	0.0108345	0.053866728531976	-	derivatization:Bend5_chr4_8201|random_deposition_all_bkg_TFBS_full|shuffled_bg_49|fixed_deposition_1
24	35	TCCAGATATGGA	Gata4/6	0.374526	0.53815609400004	+	derivatization:Bend5_chr4_8201|random_deposition_all_bkg_TFBS_full|shuffled_bg_49|fixed_deposition_2
34	45	GATGAGCAGCTG	Jun_Atf3	0.0290258	0.072495719685948	-	derivatization:Bend5_chr4_8201|random_deposition_all_bkg_TFBS_full|shuffled_bg_49|fixed_deposition_2
45	56	GGCCTATCTCCT	Gata4/6	0.296117	0.425490267930691	-	derivatization:Bend5_chr4_8201|random_deposition_all_bkg_TFBS_full|shuffled_bg_49|fixed_deposition_2
66	77	GATGAGAGTCTC	Jun_Atf3	0.024087	0.0601604227988696	-	derivatization:Bend5_chr4_8201|random_deposition_all_bkg_TFBS_full|shuffled_bg_49|fixed_deposition_2
77	88	CCCCATTGATTT	Sox17	0.0643417	0.319892647301291	-	derivatization:Bend5_chr4_8201|random_deposition_all_bkg_TFBS_full|shuffled_bg_49|fixed_deposition_2
80	91	CATTGATTTCCA	Gata4/6	0.0686955	0.098708506099389	+	derivatization:Bend5_chr4_8201|random_deposition_all_bkg_TFBS_full|shuffled_bg_49|fixed_deposition_2
95	106	CAGAGATAACTC	Gata4/6	0.313576	0.909182058036155	+	derivatization:Bend5_chr4_8201|random_deposition_all_bkg_TFBS_full|shuffled_bg_49|fixed_deposition_2
98	109	AGATAACTCATT	Jun_Atf3	0.0932293	0.232852331350631	+	derivatization:Bend5_chr4_8201|random_deposition_all_bkg_TFBS_full|shuffled_bg_49|fixed_deposition_2
99	112	GATAACTCATTTGA	Hnf1b	0.00192614	0.133948512884028	-	derivatization:Bend5_chr4_8201|random_deposition_all_bkg_TFBS_full|shuffled_bg_49|fixed_deposition_2
99	110	GATAACTCATTT	Jun_Atf3	0.0358325	0.0894963403470957	-	derivatization:Bend5_chr4_8201|random_deposition_all_bkg_TFBS_full|shuffled_bg_49|fixed_deposition_2
107	118	ATTTGATACAAA	Gata4/6	0.111222	0.159814798136504	+	derivatization:Bend5_chr4_8201|random_deposition_all_bkg_TFBS_full|shuffled_bg_49|fixed_deposition_2
109	122	TTGATACAAACAGT	Foxa2	0.0513586	0.227941295327028	+	derivatization:Bend5_chr4_8201|random_deposition_all_bkg_TFBS_full|shuffled_bg_49|fixed_deposition_2
122	133	TTGTGATTGCTG	Gata4/6	0.0724187	0.104058369043967	+	derivatization:Bend5_chr4_8201|random_deposition_all_bkg_TFBS_full|shuffled_bg_49|fixed_deposition_2
123	134	TGTGATTGCTGG	Jun_Atf3	0.026126	0.0652530911297906	-	derivatization:Bend5_chr4_8201|random_deposition_all_bkg_TFBS_full|shuffled_bg_49|fixed_deposition_2
138	149	GACCGATTCAGG	Gata4/6	0.0442632	0.0636017548045865	+	derivatization:Bend5_chr4_8201|random_deposition_all_bkg_TFBS_full|shuffled_bg_49|fixed_deposition_2
151	162	AGCCATTGTTCT	Sox17	0.469197	2.33274331321404	-	derivatization:Bend5_chr4_8201|random_deposition_all_bkg_TFBS_full|shuffled_bg_49|fixed_deposition_2
160	171	TCTGACATGATA	Jun_Atf3	0.0520933	0.130109808319357	-	derivatization:Bend5_chr4_8201|random_deposition_all_bkg_TFBS_full|shuffled_bg_49|fixed_deposition_2
164	175	ACATGATAGTAT	Gata4/6	0.165021	0.237118535930698	+	derivatization:Bend5_chr4_8201|random_deposition_all_bkg_TFBS_full|shuffled_bg_49|fixed_deposition_2
185	196	TTCAATTGTATG	Sox17	0.0744717	0.370256758245859	-	derivatization:Bend5_chr4_8201|random_deposition_all_bkg_TFBS_full|shuffled_bg_49|fixed_deposition_2
189	202	ATTGTATGCATTTG	Foxa2	0.0497949	0.221001234587388	-	derivatization:Bend5_chr4_8201|random_deposition_all_bkg_TFBS_full|shuffled_bg_49|fixed_deposition_2
195	206	TGCATTTGTTAT	Sox17	0.0307115	0.1526907594545	-	derivatization:Bend5_chr4_8201|random_deposition_all_bkg_TFBS_full|shuffled_bg_49|fixed_deposition_2
214	225	CCCCCAGCCTTT	Klf4	0.0263431	0.0949632728241823	+	derivatization:Bend5_chr4_8201|random_deposition_all_bkg_TFBS_full|shuffled_bg_49|fixed_deposition_2
221	232	CCTTTATCCCAG	Gata4/6	0.0880432	0.126509199936091	-	derivatization:Bend5_chr4_8201|random_deposition_all_bkg_TFBS_full|shuffled_bg_49|fixed_deposition_2
226	237	ATCCCAGCCCCC	Klf4	0.0432395	0.155872484076712	+	derivatization:Bend5_chr4_8201|random_deposition_all_bkg_TFBS_full|shuffled_bg_49|fixed_deposition_2
236	247	CCATGATCACCT	Gata4/6	0.12717	0.182730465906199	+	derivatization:Bend5_chr4_8201|random_deposition_all_bkg_TFBS_full|shuffled_bg_49|fixed_deposition_2
237	248	CATGATCACCTT	Jun_Atf3	0.0203094	0.0507253743011318	-	derivatization:Bend5_chr4_8201|random_deposition_all_bkg_TFBS_full|shuffled_bg_49|fixed_deposition_2
252	263	TGGGGCAAGGTC	Klf4	0.0380156	0.137041038995979	-	derivatization:Bend5_chr4_8201|random_deposition_all_bkg_TFBS_full|shuffled_bg_49|fixed_deposition_2
264	277	TGAAATGATTTACC	Hnf1b	0.00943066	0.655831290827712	+	derivatization:Bend5_chr4_8201|random_deposition_all_bkg_TFBS_full|shuffled_bg_49|fixed_deposition_2
266	277	AAATGATTTACC	Gata4/6	0.0389447	0.0559596066334603	+	derivatization:Bend5_chr4_8201|random_deposition_all_bkg_TFBS_full|shuffled_bg_49|fixed_deposition_2
267	278	AATGATTTACCC	Jun_Atf3	0.123743	0.309064275268839	-	derivatization:Bend5_chr4_8201|random_deposition_all_bkg_TFBS_full|shuffled_bg_49|fixed_deposition_2
268	281	ATGATTTACCCAAG	Foxa2	0.0294631	0.130764023519912	-	derivatization:Bend5_chr4_8201|random_deposition_all_bkg_TFBS_full|shuffled_bg_49|fixed_deposition_2
280	293	AGCTGAGCATTCAA	Hnf1b	0.000835706	0.0581170506340451	-	derivatization:Bend5_chr4_8201|random_deposition_all_bkg_TFBS_full|shuffled_bg_49|fixed_deposition_2
285	298	AGCATTCAAACATG	Foxa2	0.0464807	0.206292051685735	+	derivatization:Bend5_chr4_8201|random_deposition_all_bkg_TFBS_full|shuffled_bg_49|fixed_deposition_2
2	13	ACTGACCTGAAG	Jun_Atf3	0.0298647	0.0745909818060115	-	derivatization:Bend5_chr4_8201|random_deposition_all_bkg_TFBS_full|shuffled_bg_4|fixed_deposition_1
14	25	GCTAGCCTCATG	Jun_Atf3	0.0445623	0.111300153978913	+	derivatization:Bend5_chr4_8201|random_deposition_all_bkg_TFBS_full|shuffled_bg_4|fixed_deposition_1
22	33	CATGAGCCATTG	Jun_Atf3	0.0481153	0.120174234694833	-	derivatization:Bend5_chr4_8201|random_deposition_all_bkg_TFBS_full|shuffled_bg_4|fixed_deposition_1
26	37	AGCCATTGTTCT	Sox17	0.469197	2.33274331321404	-	derivatization:Bend5_chr4_8201|random_deposition_all_bkg_TFBS_full|shuffled_bg_4|fixed_deposition_1
30	41	ATTGTTCTCATA	Jun_Atf3	0.0325739	0.0813575620130401	+	derivatization:Bend5_chr4_8201|random_deposition_all_bkg_TFBS_full|shuffled_bg_4|fixed_deposition_1
73	84	GTTATATCTTTA	Gata4/6	0.152203	0.218700362525133	-	derivatization:Bend5_chr4_8201|random_deposition_all_bkg_TFBS_full|shuffled_bg_4|fixed_deposition_1
89	100	TTTGACTAGCCT	Jun_Atf3	0.0214432	0.0535571876182472	-	derivatization:Bend5_chr4_8201|random_deposition_all_bkg_TFBS_full|shuffled_bg_4|fixed_deposition_1
101	112	CCCCATTGATTT	Sox17	0.0643417	0.319892647301291	-	derivatization:Bend5_chr4_8201|random_deposition_all_bkg_TFBS_full|shuffled_bg_4|fixed_deposition_1
104	115	CATTGATTTCTC	Gata4/6	0.0502312	0.0721771689787487	+	derivatization:Bend5_chr4_8201|random_deposition_all_bkg_TFBS_full|shuffled_bg_4|fixed_deposition_1
115	126	CCTTTATCCCAG	Gata4/6	0.0880432	0.126509199936091	-	derivatization:Bend5_chr4_8201|random_deposition_all_bkg_TFBS_full|shuffled_bg_4|fixed_deposition_1
149	160	TCCAGATATGGA	Gata4/6	0.374526	0.53815609400004	+	derivatization:Bend5_chr4_8201|random_deposition_all_bkg_TFBS_full|shuffled_bg_4|fixed_deposition_1
165	178	GTTTTATGATTTAC	Hnf1b	0.00228646	0.159006051880349	-	derivatization:Bend5_chr4_8201|random_deposition_all_bkg_TFBS_full|shuffled_bg_4|fixed_deposition_1
166	179	TTTTATGATTTACC	Hnf1b	0.0149665	1.0408072196615	+	derivatization:Bend5_chr4_8201|random_deposition_all_bkg_TFBS_full|shuffled_bg_4|fixed_deposition_1
168	179	TTATGATTTACC	Gata4/6	0.0385818	0.0554381559290697	+	derivatization:Bend5_chr4_8201|random_deposition_all_bkg_TFBS_full|shuffled_bg_4|fixed_deposition_1
169	180	TATGATTTACCC	Jun_Atf3	0.139163	0.347577735623327	-	derivatization:Bend5_chr4_8201|random_deposition_all_bkg_TFBS_full|shuffled_bg_4|fixed_deposition_1
170	183	ATGATTTACCCAAG	Foxa2	0.0294631	0.130764023519912	-	derivatization:Bend5_chr4_8201|random_deposition_all_bkg_TFBS_full|shuffled_bg_4|fixed_deposition_1
185	198	AGCATTCAAACATG	Foxa2	0.0464807	0.206292051685735	+	derivatization:Bend5_chr4_8201|random_deposition_all_bkg_TFBS_full|shuffled_bg_4|fixed_deposition_1
226	237	GGCCTATCTCCT	Gata4/6	0.296117	0.425490267930691	-	derivatization:Bend5_chr4_8201|random_deposition_all_bkg_TFBS_full|shuffled_bg_4|fixed_deposition_1
241	252	CAGAGATAACTC	Gata4/6	0.313576	0.909182058036155	+	derivatization:Bend5_chr4_8201|random_deposition_all_bkg_TFBS_full|shuffled_bg_4|fixed_deposition_1
244	255	AGATAACTCATT	Jun_Atf3	0.0932293	0.232852331350631	+	derivatization:Bend5_chr4_8201|random_deposition_all_bkg_TFBS_full|shuffled_bg_4|fixed_deposition_1
245	258	GATAACTCATTTGA	Hnf1b	0.00192614	0.133948512884028	-	derivatization:Bend5_chr4_8201|random_deposition_all_bkg_TFBS_full|shuffled_bg_4|fixed_deposition_1
245	256	GATAACTCATTT	Jun_Atf3	0.0358325	0.0894963403470957	-	derivatization:Bend5_chr4_8201|random_deposition_all_bkg_TFBS_full|shuffled_bg_4|fixed_deposition_1
253	264	ATTTGATACAAA	Gata4/6	0.111222	0.159814798136504	+	derivatization:Bend5_chr4_8201|random_deposition_all_bkg_TFBS_full|shuffled_bg_4|fixed_deposition_1
255	268	TTGATACAAACAGT	Foxa2	0.0513586	0.227941295327028	+	derivatization:Bend5_chr4_8201|random_deposition_all_bkg_TFBS_full|shuffled_bg_4|fixed_deposition_1
278	289	TTCAATTGTATG	Sox17	0.0744717	0.370256758245859	-	derivatization:Bend5_chr4_8201|random_deposition_all_bkg_TFBS_full|shuffled_bg_4|fixed_deposition_1
282	295	ATTGTATGCATTTG	Foxa2	0.0497949	0.221001234587388	-	derivatization:Bend5_chr4_8201|random_deposition_all_bkg_TFBS_full|shuffled_bg_4|fixed_deposition_1
2	13	ACTGACCTGAAG	Jun_Atf3	0.0298647	0.0745909818060115	-	derivatization:Bend5_chr4_8201|random_deposition_all_bkg_TFBS_full|shuffled_bg_4|fixed_deposition_2
14	25	GCTAGCCTCATC	Jun_Atf3	0.0792657	0.197976419871647	+	derivatization:Bend5_chr4_8201|random_deposition_all_bkg_TFBS_full|shuffled_bg_4|fixed_deposition_2
24	35	TCCAGATATGGA	Gata4/6	0.374526	0.53815609400004	+	derivatization:Bend5_chr4_8201|random_deposition_all_bkg_TFBS_full|shuffled_bg_4|fixed_deposition_2
45	56	GGCCTATCTCCT	Gata4/6	0.296117	0.425490267930691	-	derivatization:Bend5_chr4_8201|random_deposition_all_bkg_TFBS_full|shuffled_bg_4|fixed_deposition_2
72	83	AGTTACCCCATT	Jun_Atf3	0.0208567	0.0520923274043751	-	derivatization:Bend5_chr4_8201|random_deposition_all_bkg_TFBS_full|shuffled_bg_4|fixed_deposition_2
77	88	CCCCATTGATTT	Sox17	0.0643417	0.319892647301291	-	derivatization:Bend5_chr4_8201|random_deposition_all_bkg_TFBS_full|shuffled_bg_4|fixed_deposition_2
95	106	CAGAGATAACTC	Gata4/6	0.313576	0.909182058036155	+	derivatization:Bend5_chr4_8201|random_deposition_all_bkg_TFBS_full|shuffled_bg_4|fixed_deposition_2
98	109	AGATAACTCATT	Jun_Atf3	0.0932293	0.232852331350631	+	derivatization:Bend5_chr4_8201|random_deposition_all_bkg_TFBS_full|shuffled_bg_4|fixed_deposition_2
99	112	GATAACTCATTTGA	Hnf1b	0.00192614	0.133948512884028	-	derivatization:Bend5_chr4_8201|random_deposition_all_bkg_TFBS_full|shuffled_bg_4|fixed_deposition_2
99	110	GATAACTCATTT	Jun_Atf3	0.0358325	0.0894963403470957	-	derivatization:Bend5_chr4_8201|random_deposition_all_bkg_TFBS_full|shuffled_bg_4|fixed_deposition_2
107	118	ATTTGATACAAA	Gata4/6	0.111222	0.159814798136504	+	derivatization:Bend5_chr4_8201|random_deposition_all_bkg_TFBS_full|shuffled_bg_4|fixed_deposition_2
109	122	TTGATACAAACAGT	Foxa2	0.0513586	0.227941295327028	+	derivatization:Bend5_chr4_8201|random_deposition_all_bkg_TFBS_full|shuffled_bg_4|fixed_deposition_2
118	131	ACAGTTTACACTGC	Foxa2	0.0623163	0.276574091622196	-	derivatization:Bend5_chr4_8201|random_deposition_all_bkg_TFBS_full|shuffled_bg_4|fixed_deposition_2
151	162	AGCCATTGTTCT	Sox17	0.469197	2.33274331321404	-	derivatization:Bend5_chr4_8201|random_deposition_all_bkg_TFBS_full|shuffled_bg_4|fixed_deposition_2
161	172	CTAGGTTTTGCT	Klf4	0.0140288	0.0505719054247939	-	derivatization:Bend5_chr4_8201|random_deposition_all_bkg_TFBS_full|shuffled_bg_4|fixed_deposition_2
185	196	TTCAATTGTATG	Sox17	0.0744717	0.370256758245859	-	derivatization:Bend5_chr4_8201|random_deposition_all_bkg_TFBS_full|shuffled_bg_4|fixed_deposition_2
189	202	ATTGTATGCATTTG	Foxa2	0.0497949	0.221001234587388	-	derivatization:Bend5_chr4_8201|random_deposition_all_bkg_TFBS_full|shuffled_bg_4|fixed_deposition_2
213	224	TTCAACTCCCTT	Klf4	0.0584765	0.210799785268374	+	derivatization:Bend5_chr4_8201|random_deposition_all_bkg_TFBS_full|shuffled_bg_4|fixed_deposition_2
221	232	CCTTTATCCCAG	Gata4/6	0.0880432	0.126509199936091	-	derivatization:Bend5_chr4_8201|random_deposition_all_bkg_TFBS_full|shuffled_bg_4|fixed_deposition_2
242	253	CTGTGATACATT	Gata4/6	0.0844283	0.12131495317031	+	derivatization:Bend5_chr4_8201|random_deposition_all_bkg_TFBS_full|shuffled_bg_4|fixed_deposition_2
243	254	TGTGATACATTT	Jun_Atf3	0.0768329	0.191900184699766	-	derivatization:Bend5_chr4_8201|random_deposition_all_bkg_TFBS_full|shuffled_bg_4|fixed_deposition_2
249	260	ACATTTTGTTAT	Sox17	0.0208344	0.103584011161254	-	derivatization:Bend5_chr4_8201|random_deposition_all_bkg_TFBS_full|shuffled_bg_4|fixed_deposition_2
251	264	ATTTTGTTATTAGA	Hnf1b	0.000767443	0.0533698737232274	-	derivatization:Bend5_chr4_8201|random_deposition_all_bkg_TFBS_full|shuffled_bg_4|fixed_deposition_2
263	276	GAGAAATGATTTAC	Hnf1b	0.00147335	0.102460382660493	-	derivatization:Bend5_chr4_8201|random_deposition_all_bkg_TFBS_full|shuffled_bg_4|fixed_deposition_2
264	277	AGAAATGATTTACC	Hnf1b	0.00513964	0.357423206391678	+	derivatization:Bend5_chr4_8201|random_deposition_all_bkg_TFBS_full|shuffled_bg_4|fixed_deposition_2
266	277	AAATGATTTACC	Gata4/6	0.0389447	0.0559596066334603	+	derivatization:Bend5_chr4_8201|random_deposition_all_bkg_TFBS_full|shuffled_bg_4|fixed_deposition_2
267	278	AATGATTTACCC	Jun_Atf3	0.123743	0.309064275268839	-	derivatization:Bend5_chr4_8201|random_deposition_all_bkg_TFBS_full|shuffled_bg_4|fixed_deposition_2
268	281	ATGATTTACCCAAG	Foxa2	0.0294631	0.130764023519912	-	derivatization:Bend5_chr4_8201|random_deposition_all_bkg_TFBS_full|shuffled_bg_4|fixed_deposition_2
280	293	AGCAAAGCATTCAA	Hnf1b	0.0020839	0.144919531290055	-	derivatization:Bend5_chr4_8201|random_deposition_all_bkg_TFBS_full|shuffled_bg_4|fixed_deposition_2
285	298	AGCATTCAAACATG	Foxa2	0.0464807	0.206292051685735	+	derivatization:Bend5_chr4_8201|random_deposition_all_bkg_TFBS_full|shuffled_bg_4|fixed_deposition_2
26	37	AGCCATTGTTCT	Sox17	0.469197	2.33274331321404	-	derivatization:Bend5_chr4_8201|random_deposition_all_bkg_TFBS_full|shuffled_bg_50|fixed_deposition_1
34	45	TTCTCCTCCTAT	Klf4	0.0165836	0.05978161003098	+	derivatization:Bend5_chr4_8201|random_deposition_all_bkg_TFBS_full|shuffled_bg_50|fixed_deposition_1
68	79	ACAGCAATCATA	Jun_Atf3	0.0301182	0.0752241311056136	+	derivatization:Bend5_chr4_8201|random_deposition_all_bkg_TFBS_full|shuffled_bg_50|fixed_deposition_1
69	80	CAGCAATCATAA	Gata4/6	0.0594975	0.08549190764531	-	derivatization:Bend5_chr4_8201|random_deposition_all_bkg_TFBS_full|shuffled_bg_50|fixed_deposition_1
80	91	AATTACATGCTG	Jun_Atf3	0.0245876	0.0614107365636852	-	derivatization:Bend5_chr4_8201|random_deposition_all_bkg_TFBS_full|shuffled_bg_50|fixed_deposition_1
93	104	CCCTGAGTCCCC	Jun_Atf3	0.0281484	0.0703042987965168	+	derivatization:Bend5_chr4_8201|random_deposition_all_bkg_TFBS_full|shuffled_bg_50|fixed_deposition_1
94	105	CCTGAGTCCCCA	Jun_Atf3	0.0209785	0.0523965387838288	-	derivatization:Bend5_chr4_8201|random_deposition_all_bkg_TFBS_full|shuffled_bg_50|fixed_deposition_1
101	112	CCCCATTGATTT	Sox17	0.0643417	0.319892647301291	-	derivatization:Bend5_chr4_8201|random_deposition_all_bkg_TFBS_full|shuffled_bg_50|fixed_deposition_1
108	119	GATTTATCCTTT	Gata4/6	0.0520485	0.074788445818344	-	derivatization:Bend5_chr4_8201|random_deposition_all_bkg_TFBS_full|shuffled_bg_50|fixed_deposition_1
115	126	CCTTTATCCCAG	Gata4/6	0.0880432	0.126509199936091	-	derivatization:Bend5_chr4_8201|random_deposition_all_bkg_TFBS_full|shuffled_bg_50|fixed_deposition_1
129	140	CTCCTATCCAGC	Gata4/6	0.0577116	0.0829257494392718	-	derivatization:Bend5_chr4_8201|random_deposition_all_bkg_TFBS_full|shuffled_bg_50|fixed_deposition_1
149	160	TCCAGATATGGA	Gata4/6	0.374526	0.53815609400004	+	derivatization:Bend5_chr4_8201|random_deposition_all_bkg_TFBS_full|shuffled_bg_50|fixed_deposition_1
153	166	GATATGGAAATAGG	Foxa2	0.0241854	0.107340375399686	-	derivatization:Bend5_chr4_8201|random_deposition_all_bkg_TFBS_full|shuffled_bg_50|fixed_deposition_1
162	173	ATAGGATAATGA	Gata4/6	0.0850597	0.122222211298589	+	derivatization:Bend5_chr4_8201|random_deposition_all_bkg_TFBS_full|shuffled_bg_50|fixed_deposition_1
164	175	AGGATAATGATT	Sox17	0.0158917	0.0790100041360103	+	derivatization:Bend5_chr4_8201|random_deposition_all_bkg_TFBS_full|shuffled_bg_50|fixed_deposition_1
165	178	GGATAATGATTTAC	Hnf1b	0.0109447	0.761121356164049	-	derivatization:Bend5_chr4_8201|random_deposition_all_bkg_TFBS_full|shuffled_bg_50|fixed_deposition_1
166	179	GATAATGATTTACC	Hnf1b	0.0414664	2.88367544137719	+	derivatization:Bend5_chr4_8201|random_deposition_all_bkg_TFBS_full|shuffled_bg_50|fixed_deposition_1
168	179	TAATGATTTACC	Gata4/6	0.0408873	0.0587509269375366	+	derivatization:Bend5_chr4_8201|random_deposition_all_bkg_TFBS_full|shuffled_bg_50|fixed_deposition_1
169	180	AATGATTTACCC	Jun_Atf3	0.123743	0.309064275268839	-	derivatization:Bend5_chr4_8201|random_deposition_all_bkg_TFBS_full|shuffled_bg_50|fixed_deposition_1
170	183	ATGATTTACCCAAG	Foxa2	0.0294631	0.130764023519912	-	derivatization:Bend5_chr4_8201|random_deposition_all_bkg_TFBS_full|shuffled_bg_50|fixed_deposition_1
185	198	AGCATTCAAACATG	Foxa2	0.0464807	0.206292051685735	+	derivatization:Bend5_chr4_8201|random_deposition_all_bkg_TFBS_full|shuffled_bg_50|fixed_deposition_1
195	206	CATGAAGTAAGT	Jun_Atf3	0.0381838	0.0953690186435619	-	derivatization:Bend5_chr4_8201|random_deposition_all_bkg_TFBS_full|shuffled_bg_50|fixed_deposition_1
208	219	GGATTATCAGAT	Gata4/6	0.31334	0.450237982126668	-	derivatization:Bend5_chr4_8201|random_deposition_all_bkg_TFBS_full|shuffled_bg_50|fixed_deposition_1
213	224	ATCAGATATCCA	Gata4/6	0.243167	0.349406457521528	+	derivatization:Bend5_chr4_8201|random_deposition_all_bkg_TFBS_full|shuffled_bg_50|fixed_deposition_1
226	237	GGCCTATCTCCT	Gata4/6	0.296117	0.425490267930691	-	derivatization:Bend5_chr4_8201|random_deposition_all_bkg_TFBS_full|shuffled_bg_50|fixed_deposition_1
241	252	CAGAGATAACTC	Gata4/6	0.313576	0.909182058036155	+	derivatization:Bend5_chr4_8201|random_deposition_all_bkg_TFBS_full|shuffled_bg_50|fixed_deposition_1
244	255	AGATAACTCATT	Jun_Atf3	0.0932293	0.232852331350631	+	derivatization:Bend5_chr4_8201|random_deposition_all_bkg_TFBS_full|shuffled_bg_50|fixed_deposition_1
245	258	GATAACTCATTTGA	Hnf1b	0.00192614	0.133948512884028	-	derivatization:Bend5_chr4_8201|random_deposition_all_bkg_TFBS_full|shuffled_bg_50|fixed_deposition_1
245	256	GATAACTCATTT	Jun_Atf3	0.0358325	0.0894963403470957	-	derivatization:Bend5_chr4_8201|random_deposition_all_bkg_TFBS_full|shuffled_bg_50|fixed_deposition_1
253	264	ATTTGATACAAA	Gata4/6	0.111222	0.159814798136504	+	derivatization:Bend5_chr4_8201|random_deposition_all_bkg_TFBS_full|shuffled_bg_50|fixed_deposition_1
255	268	TTGATACAAACAGT	Foxa2	0.0513586	0.227941295327028	+	derivatization:Bend5_chr4_8201|random_deposition_all_bkg_TFBS_full|shuffled_bg_50|fixed_deposition_1
278	289	TTCAATTGTATG	Sox17	0.0744717	0.370256758245859	-	derivatization:Bend5_chr4_8201|random_deposition_all_bkg_TFBS_full|shuffled_bg_50|fixed_deposition_1
282	295	ATTGTATGCATTTG	Foxa2	0.0497949	0.221001234587388	-	derivatization:Bend5_chr4_8201|random_deposition_all_bkg_TFBS_full|shuffled_bg_50|fixed_deposition_1
24	35	TCCAGATATGGA	Gata4/6	0.374526	0.53815609400004	+	derivatization:Bend5_chr4_8201|random_deposition_all_bkg_TFBS_full|shuffled_bg_50|fixed_deposition_2
34	45	GAACCCTCCTAG	Klf4	0.0230637	0.0831414843141123	+	derivatization:Bend5_chr4_8201|random_deposition_all_bkg_TFBS_full|shuffled_bg_50|fixed_deposition_2
45	56	GGCCTATCTCCT	Gata4/6	0.296117	0.425490267930691	-	derivatization:Bend5_chr4_8201|random_deposition_all_bkg_TFBS_full|shuffled_bg_50|fixed_deposition_2
53	64	TCCTCTTGTTAG	Sox17	0.0120319	0.0598199354860752	-	derivatization:Bend5_chr4_8201|random_deposition_all_bkg_TFBS_full|shuffled_bg_50|fixed_deposition_2
77	88	CCCCATTGATTT	Sox17	0.0643417	0.319892647301291	-	derivatization:Bend5_chr4_8201|random_deposition_all_bkg_TFBS_full|shuffled_bg_50|fixed_deposition_2
80	91	CATTGATTTCTG	Gata4/6	0.0475289	0.0682942363844393	+	derivatization:Bend5_chr4_8201|random_deposition_all_bkg_TFBS_full|shuffled_bg_50|fixed_deposition_2
95	106	CAGAGATAACTC	Gata4/6	0.313576	0.909182058036155	+	derivatization:Bend5_chr4_8201|random_deposition_all_bkg_TFBS_full|shuffled_bg_50|fixed_deposition_2
98	109	AGATAACTCATT	Jun_Atf3	0.0932293	0.232852331350631	+	derivatization:Bend5_chr4_8201|random_deposition_all_bkg_TFBS_full|shuffled_bg_50|fixed_deposition_2
99	112	GATAACTCATTTGA	Hnf1b	0.00192614	0.133948512884028	-	derivatization:Bend5_chr4_8201|random_deposition_all_bkg_TFBS_full|shuffled_bg_50|fixed_deposition_2
99	110	GATAACTCATTT	Jun_Atf3	0.0358325	0.0894963403470957	-	derivatization:Bend5_chr4_8201|random_deposition_all_bkg_TFBS_full|shuffled_bg_50|fixed_deposition_2
107	118	ATTTGATACAAA	Gata4/6	0.111222	0.159814798136504	+	derivatization:Bend5_chr4_8201|random_deposition_all_bkg_TFBS_full|shuffled_bg_50|fixed_deposition_2
109	122	TTGATACAAACAGT	Foxa2	0.0513586	0.227941295327028	+	derivatization:Bend5_chr4_8201|random_deposition_all_bkg_TFBS_full|shuffled_bg_50|fixed_deposition_2
124	135	TGGAACTCCTAT	Klf4	0.0160958	0.0580231577423869	+	derivatization:Bend5_chr4_8201|random_deposition_all_bkg_TFBS_full|shuffled_bg_50|fixed_deposition_2
129	140	CTCCTATCCAGC	Gata4/6	0.0577116	0.0829257494392718	-	derivatization:Bend5_chr4_8201|random_deposition_all_bkg_TFBS_full|shuffled_bg_50|fixed_deposition_2
151	162	AGCCATTGTTCT	Sox17	0.469197	2.33274331321404	-	derivatization:Bend5_chr4_8201|random_deposition_all_bkg_TFBS_full|shuffled_bg_50|fixed_deposition_2
164	175	AGGATATCTGAC	Gata4/6	0.204662	0.294078655447783	-	derivatization:Bend5_chr4_8201|random_deposition_all_bkg_TFBS_full|shuffled_bg_50|fixed_deposition_2
170	181	TCTGACCCTAAG	Jun_Atf3	0.0306635	0.0765860889481105	-	derivatization:Bend5_chr4_8201|random_deposition_all_bkg_TFBS_full|shuffled_bg_50|fixed_deposition_2
185	196	TTCAATTGTATG	Sox17	0.0744717	0.370256758245859	-	derivatization:Bend5_chr4_8201|random_deposition_all_bkg_TFBS_full|shuffled_bg_50|fixed_deposition_2
189	202	ATTGTATGCATTTG	Foxa2	0.0497949	0.221001234587388	-	derivatization:Bend5_chr4_8201|random_deposition_all_bkg_TFBS_full|shuffled_bg_50|fixed_deposition_2
208	219	GGATTATCAGAT	Gata4/6	0.31334	0.450237982126668	-	derivatization:Bend5_chr4_8201|random_deposition_all_bkg_TFBS_full|shuffled_bg_50|fixed_deposition_2
213	224	ATCAGATACCTT	Gata4/6	0.157301	0.22602567443195	+	derivatization:Bend5_chr4_8201|random_deposition_all_bkg_TFBS_full|shuffled_bg_50|fixed_deposition_2
221	232	CCTTTATCCCAG	Gata4/6	0.0880432	0.126509199936091	-	derivatization:Bend5_chr4_8201|random_deposition_all_bkg_TFBS_full|shuffled_bg_50|fixed_deposition_2
242	253	ACTGACGCACCT	Jun_Atf3	0.183041	0.45716876113787	-	derivatization:Bend5_chr4_8201|random_deposition_all_bkg_TFBS_full|shuffled_bg_50|fixed_deposition_2
244	255	TGACGCACCTAA	Klf4	0.0305228	0.110030519709448	+	derivatization:Bend5_chr4_8201|random_deposition_all_bkg_TFBS_full|shuffled_bg_50|fixed_deposition_2
261	272	CAGTGATATGAT	Gata4/6	0.270924	0.389290467446497	+	derivatization:Bend5_chr4_8201|random_deposition_all_bkg_TFBS_full|shuffled_bg_50|fixed_deposition_2
262	273	AGTGATATGATT	Jun_Atf3	0.0325792	0.081370799454018	-	derivatization:Bend5_chr4_8201|random_deposition_all_bkg_TFBS_full|shuffled_bg_50|fixed_deposition_2
266	277	ATATGATTTACC	Gata4/6	0.0367488	0.0528043197726958	+	derivatization:Bend5_chr4_8201|random_deposition_all_bkg_TFBS_full|shuffled_bg_50|fixed_deposition_2
267	278	TATGATTTACCC	Jun_Atf3	0.139163	0.347577735623327	-	derivatization:Bend5_chr4_8201|random_deposition_all_bkg_TFBS_full|shuffled_bg_50|fixed_deposition_2
268	281	ATGATTTACCCAAG	Foxa2	0.0294631	0.130764023519912	-	derivatization:Bend5_chr4_8201|random_deposition_all_bkg_TFBS_full|shuffled_bg_50|fixed_deposition_2
285	298	AGCATTCAAACATG	Foxa2	0.0464807	0.206292051685735	+	derivatization:Bend5_chr4_8201|random_deposition_all_bkg_TFBS_full|shuffled_bg_50|fixed_deposition_2
8	19	TTGGGAGGATCT	Klf4	0.0433132	0.156138162497518	-	derivatization:Bend5_chr4_8201|random_deposition_all_bkg_TFBS_full|shuffled_bg_51|fixed_deposition_1
26	37	AGCCATTGTTCT	Sox17	0.469197	2.33274331321404	-	derivatization:Bend5_chr4_8201|random_deposition_all_bkg_TFBS_full|shuffled_bg_51|fixed_deposition_1
39	52	AATGAGACAACACT	Foxa2	0.0165009	0.0732347945633597	+	derivatization:Bend5_chr4_8201|random_deposition_all_bkg_TFBS_full|shuffled_bg_51|fixed_deposition_1
39	50	AATGAGACAACA	Jun_Atf3	0.0918209	0.22933466873304	-	derivatization:Bend5_chr4_8201|random_deposition_all_bkg_TFBS_full|shuffled_bg_51|fixed_deposition_1
50	63	ACTTGCTCAATAAT	Foxa2	0.0194404	0.0862809725669229	+	derivatization:Bend5_chr4_8201|random_deposition_all_bkg_TFBS_full|shuffled_bg_51|fixed_deposition_1
69	80	AGTTACCTCACT	Jun_Atf3	0.111023	0.277294416921945	+	derivatization:Bend5_chr4_8201|random_deposition_all_bkg_TFBS_full|shuffled_bg_51|fixed_deposition_1
101	112	CCCCATTGATTT	Sox17	0.0643417	0.319892647301291	-	derivatization:Bend5_chr4_8201|random_deposition_all_bkg_TFBS_full|shuffled_bg_51|fixed_deposition_1
104	115	CATTGATTTGTC	Gata4/6	0.0542501	0.0779519230043083	+	derivatization:Bend5_chr4_8201|random_deposition_all_bkg_TFBS_full|shuffled_bg_51|fixed_deposition_1
106	117	TTGATTTGTCCT	Sox17	0.0127046	0.0631644505336972	-	derivatization:Bend5_chr4_8201|random_deposition_all_bkg_TFBS_full|shuffled_bg_51|fixed_deposition_1
115	126	CCTTTATCCCAG	Gata4/6	0.0880432	0.126509199936091	-	derivatization:Bend5_chr4_8201|random_deposition_all_bkg_TFBS_full|shuffled_bg_51|fixed_deposition_1
125	136	AGTGATGTTCTC	Jun_Atf3	0.0451653	0.112806225093942	-	derivatization:Bend5_chr4_8201|random_deposition_all_bkg_TFBS_full|shuffled_bg_51|fixed_deposition_1
149	160	TCCAGATATGGA	Gata4/6	0.374526	0.53815609400004	+	derivatization:Bend5_chr4_8201|random_deposition_all_bkg_TFBS_full|shuffled_bg_51|fixed_deposition_1
153	166	GATATGGACCAGAG	Foxa2	0.0131597	0.0584057794432694	-	derivatization:Bend5_chr4_8201|random_deposition_all_bkg_TFBS_full|shuffled_bg_51|fixed_deposition_1
165	178	AGTTGATGATTTAC	Hnf1b	0.0239641	1.66652245299103	-	derivatization:Bend5_chr4_8201|random_deposition_all_bkg_TFBS_full|shuffled_bg_51|fixed_deposition_1
166	179	GTTGATGATTTACC	Hnf1b	0.0219638	1.52741667131269	+	derivatization:Bend5_chr4_8201|random_deposition_all_bkg_TFBS_full|shuffled_bg_51|fixed_deposition_1
168	179	TGATGATTTACC	Gata4/6	0.0375169	0.053908002015855	+	derivatization:Bend5_chr4_8201|random_deposition_all_bkg_TFBS_full|shuffled_bg_51|fixed_deposition_1
169	180	GATGATTTACCC	Jun_Atf3	0.190469	0.475721159549877	-	derivatization:Bend5_chr4_8201|random_deposition_all_bkg_TFBS_full|shuffled_bg_51|fixed_deposition_1
170	183	ATGATTTACCCAAG	Foxa2	0.0294631	0.130764023519912	-	derivatization:Bend5_chr4_8201|random_deposition_all_bkg_TFBS_full|shuffled_bg_51|fixed_deposition_1
185	198	AGCATTCAAACATG	Foxa2	0.0464807	0.206292051685735	+	derivatization:Bend5_chr4_8201|random_deposition_all_bkg_TFBS_full|shuffled_bg_51|fixed_deposition_1
196	207	ATGGGCCTTTCC	Klf4	0.0155526	0.0560649960302841	-	derivatization:Bend5_chr4_8201|random_deposition_all_bkg_TFBS_full|shuffled_bg_51|fixed_deposition_1
210	221	CTTGAGGTCATA	Jun_Atf3	0.104032	0.25983348298302	+	derivatization:Bend5_chr4_8201|random_deposition_all_bkg_TFBS_full|shuffled_bg_51|fixed_deposition_1
226	237	GGCCTATCTCCT	Gata4/6	0.296117	0.425490267930691	-	derivatization:Bend5_chr4_8201|random_deposition_all_bkg_TFBS_full|shuffled_bg_51|fixed_deposition_1
241	252	CAGAGATAACTC	Gata4/6	0.313576	0.909182058036155	+	derivatization:Bend5_chr4_8201|random_deposition_all_bkg_TFBS_full|shuffled_bg_51|fixed_deposition_1
244	255	AGATAACTCATT	Jun_Atf3	0.0932293	0.232852331350631	+	derivatization:Bend5_chr4_8201|random_deposition_all_bkg_TFBS_full|shuffled_bg_51|fixed_deposition_1
245	258	GATAACTCATTTGA	Hnf1b	0.00192614	0.133948512884028	-	derivatization:Bend5_chr4_8201|random_deposition_all_bkg_TFBS_full|shuffled_bg_51|fixed_deposition_1
245	256	GATAACTCATTT	Jun_Atf3	0.0358325	0.0894963403470957	-	derivatization:Bend5_chr4_8201|random_deposition_all_bkg_TFBS_full|shuffled_bg_51|fixed_deposition_1
253	264	ATTTGATACAAA	Gata4/6	0.111222	0.159814798136504	+	derivatization:Bend5_chr4_8201|random_deposition_all_bkg_TFBS_full|shuffled_bg_51|fixed_deposition_1
255	268	TTGATACAAACAGT	Foxa2	0.0513586	0.227941295327028	+	derivatization:Bend5_chr4_8201|random_deposition_all_bkg_TFBS_full|shuffled_bg_51|fixed_deposition_1
278	289	TTCAATTGTATG	Sox17	0.0744717	0.370256758245859	-	derivatization:Bend5_chr4_8201|random_deposition_all_bkg_TFBS_full|shuffled_bg_51|fixed_deposition_1
282	295	ATTGTATGCATTTG	Foxa2	0.0497949	0.221001234587388	-	derivatization:Bend5_chr4_8201|random_deposition_all_bkg_TFBS_full|shuffled_bg_51|fixed_deposition_1
8	19	TTGGGAGGATCT	Klf4	0.0433132	0.156138162497518	-	derivatization:Bend5_chr4_8201|random_deposition_all_bkg_TFBS_full|shuffled_bg_51|fixed_deposition_2
14	25	GGATCTTTCATC	Jun_Atf3	0.0293813	0.0733836272836147	+	derivatization:Bend5_chr4_8201|random_deposition_all_bkg_TFBS_full|shuffled_bg_51|fixed_deposition_2
24	35	TCCAGATATGGA	Gata4/6	0.374526	0.53815609400004	+	derivatization:Bend5_chr4_8201|random_deposition_all_bkg_TFBS_full|shuffled_bg_51|fixed_deposition_2
28	41	GATATGGATCAAAT	Foxa2	0.0121064	0.0537309914551241	-	derivatization:Bend5_chr4_8201|random_deposition_all_bkg_TFBS_full|shuffled_bg_51|fixed_deposition_2
39	50	AATGAGGGCCTA	Jun_Atf3	0.0393608	0.0983087295927988	-	derivatization:Bend5_chr4_8201|random_deposition_all_bkg_TFBS_full|shuffled_bg_51|fixed_deposition_2
45	56	GGCCTATCTCCT	Gata4/6	0.296117	0.425490267930691	-	derivatization:Bend5_chr4_8201|random_deposition_all_bkg_TFBS_full|shuffled_bg_51|fixed_deposition_2
70	81	GTTACCTCCCCA	Klf4	0.0164529	0.0593104544054796	+	derivatization:Bend5_chr4_8201|random_deposition_all_bkg_TFBS_full|shuffled_bg_51|fixed_deposition_2
77	88	CCCCATTGATTT	Sox17	0.0643417	0.319892647301291	-	derivatization:Bend5_chr4_8201|random_deposition_all_bkg_TFBS_full|shuffled_bg_51|fixed_deposition_2
80	91	CATTGATTTCTA	Gata4/6	0.0549263	0.0789235542148593	+	derivatization:Bend5_chr4_8201|random_deposition_all_bkg_TFBS_full|shuffled_bg_51|fixed_deposition_2
95	106	CAGAGATAACTC	Gata4/6	0.313576	0.909182058036155	+	derivatization:Bend5_chr4_8201|random_deposition_all_bkg_TFBS_full|shuffled_bg_51|fixed_deposition_2
98	109	AGATAACTCATT	Jun_Atf3	0.0932293	0.232852331350631	+	derivatization:Bend5_chr4_8201|random_deposition_all_bkg_TFBS_full|shuffled_bg_51|fixed_deposition_2
99	112	GATAACTCATTTGA	Hnf1b	0.00192614	0.133948512884028	-	derivatization:Bend5_chr4_8201|random_deposition_all_bkg_TFBS_full|shuffled_bg_51|fixed_deposition_2
99	110	GATAACTCATTT	Jun_Atf3	0.0358325	0.0894963403470957	-	derivatization:Bend5_chr4_8201|random_deposition_all_bkg_TFBS_full|shuffled_bg_51|fixed_deposition_2
107	118	ATTTGATACAAA	Gata4/6	0.111222	0.159814798136504	+	derivatization:Bend5_chr4_8201|random_deposition_all_bkg_TFBS_full|shuffled_bg_51|fixed_deposition_2
109	122	TTGATACAAACAGT	Foxa2	0.0513586	0.227941295327028	+	derivatization:Bend5_chr4_8201|random_deposition_all_bkg_TFBS_full|shuffled_bg_51|fixed_deposition_2
118	131	ACAGTTGACTGATG	Foxa2	0.0179339	0.0795947786011573	-	derivatization:Bend5_chr4_8201|random_deposition_all_bkg_TFBS_full|shuffled_bg_51|fixed_deposition_2
121	132	GTTGACTGATGT	Jun_Atf3	0.0317622	0.0793302354391271	-	derivatization:Bend5_chr4_8201|random_deposition_all_bkg_TFBS_full|shuffled_bg_51|fixed_deposition_2
125	136	ACTGATGTTCTC	Jun_Atf3	0.0208827	0.0521572657940779	-	derivatization:Bend5_chr4_8201|random_deposition_all_bkg_TFBS_full|shuffled_bg_51|fixed_deposition_2
140	151	ATGTCTGCCCAA	Klf4	0.0162397	0.0585418975626586	+	derivatization:Bend5_chr4_8201|random_deposition_all_bkg_TFBS_full|shuffled_bg_51|fixed_deposition_2
151	162	AGCCATTGTTCT	Sox17	0.469197	2.33274331321404	-	derivatization:Bend5_chr4_8201|random_deposition_all_bkg_TFBS_full|shuffled_bg_51|fixed_deposition_2
169	180	GAACATACCCTA	Klf4	0.0641202	0.231144551937362	+	derivatization:Bend5_chr4_8201|random_deposition_all_bkg_TFBS_full|shuffled_bg_51|fixed_deposition_2
185	196	TTCAATTGTATG	Sox17	0.0744717	0.370256758245859	-	derivatization:Bend5_chr4_8201|random_deposition_all_bkg_TFBS_full|shuffled_bg_51|fixed_deposition_2
189	202	ATTGTATGCATTTG	Foxa2	0.0497949	0.221001234587388	-	derivatization:Bend5_chr4_8201|random_deposition_all_bkg_TFBS_full|shuffled_bg_51|fixed_deposition_2
195	206	TGCATTTGTTTC	Sox17	0.0324311	0.161240228870125	-	derivatization:Bend5_chr4_8201|random_deposition_all_bkg_TFBS_full|shuffled_bg_51|fixed_deposition_2
210	221	CTTGAGGTCATC	Jun_Atf3	0.142386	0.355627598316098	+	derivatization:Bend5_chr4_8201|random_deposition_all_bkg_TFBS_full|shuffled_bg_51|fixed_deposition_2
221	232	CCTTTATCCCAG	Gata4/6	0.0880432	0.126509199936091	-	derivatization:Bend5_chr4_8201|random_deposition_all_bkg_TFBS_full|shuffled_bg_51|fixed_deposition_2
235	246	AATAAATCTCTT	Gata4/6	0.0443645	0.0637473126892787	-	derivatization:Bend5_chr4_8201|random_deposition_all_bkg_TFBS_full|shuffled_bg_51|fixed_deposition_2
247	258	TGGCTTGCCCCA	Klf4	0.0156063	0.0562585771862854	+	derivatization:Bend5_chr4_8201|random_deposition_all_bkg_TFBS_full|shuffled_bg_51|fixed_deposition_2
264	277	TTGTATGATTTACC	Hnf1b	0.00249461	0.173481314819081	+	derivatization:Bend5_chr4_8201|random_deposition_all_bkg_TFBS_full|shuffled_bg_51|fixed_deposition_2
267	278	TATGATTTACCC	Jun_Atf3	0.139163	0.347577735623327	-	derivatization:Bend5_chr4_8201|random_deposition_all_bkg_TFBS_full|shuffled_bg_51|fixed_deposition_2
268	281	ATGATTTACCCAAG	Foxa2	0.0294631	0.130764023519912	-	derivatization:Bend5_chr4_8201|random_deposition_all_bkg_TFBS_full|shuffled_bg_51|fixed_deposition_2
285	298	AGCATTCAAACATG	Foxa2	0.0464807	0.206292051685735	+	derivatization:Bend5_chr4_8201|random_deposition_all_bkg_TFBS_full|shuffled_bg_51|fixed_deposition_2
22	35	AGTTAGCCATTGTT	Hnf1b	0.00202901	0.141102345689733	-	derivatization:Bend5_chr4_8201|random_deposition_all_bkg_TFBS_full|shuffled_bg_52|fixed_deposition_1
26	37	AGCCATTGTTCT	Sox17	0.469197	2.33274331321404	-	derivatization:Bend5_chr4_8201|random_deposition_all_bkg_TFBS_full|shuffled_bg_52|fixed_deposition_1
44	55	AATGGCATCAGG	Jun_Atf3	0.0331629	0.0828286663028452	+	derivatization:Bend5_chr4_8201|random_deposition_all_bkg_TFBS_full|shuffled_bg_52|fixed_deposition_1
52	63	CAGGCAGTCAAC	Jun_Atf3	0.0251868	0.0629073166832967	+	derivatization:Bend5_chr4_8201|random_deposition_all_bkg_TFBS_full|shuffled_bg_52|fixed_deposition_1
53	66	AGGCAGTCAACACA	Foxa2	0.0224054	0.0994403254434545	+	derivatization:Bend5_chr4_8201|random_deposition_all_bkg_TFBS_full|shuffled_bg_52|fixed_deposition_1
65	76	CATGACAAGTGT	Jun_Atf3	0.0569303	0.142190846434445	-	derivatization:Bend5_chr4_8201|random_deposition_all_bkg_TFBS_full|shuffled_bg_52|fixed_deposition_1
71	82	AAGTGTTGGGTC	Klf4	0.0151017	0.0544395631952562	-	derivatization:Bend5_chr4_8201|random_deposition_all_bkg_TFBS_full|shuffled_bg_52|fixed_deposition_1
72	85	AGTGTTGGGTCATC	Foxa2	0.0313461	0.13912121119833	-	derivatization:Bend5_chr4_8201|random_deposition_all_bkg_TFBS_full|shuffled_bg_52|fixed_deposition_1
74	85	TGTTGGGTCATC	Jun_Atf3	0.34614	0.864529777373717	+	derivatization:Bend5_chr4_8201|random_deposition_all_bkg_TFBS_full|shuffled_bg_52|fixed_deposition_1
78	89	GGGTCATCTTTA	Gata4/6	0.0717464	0.103092341740131	-	derivatization:Bend5_chr4_8201|random_deposition_all_bkg_TFBS_full|shuffled_bg_52|fixed_deposition_1
94	105	AACCCCTCCCCA	Klf4	0.0847142	0.305383105507034	+	derivatization:Bend5_chr4_8201|random_deposition_all_bkg_TFBS_full|shuffled_bg_52|fixed_deposition_1
101	112	CCCCATTGATTT	Sox17	0.0643417	0.319892647301291	-	derivatization:Bend5_chr4_8201|random_deposition_all_bkg_TFBS_full|shuffled_bg_52|fixed_deposition_1
104	115	CATTGATTTCTC	Gata4/6	0.0502312	0.0721771689787487	+	derivatization:Bend5_chr4_8201|random_deposition_all_bkg_TFBS_full|shuffled_bg_52|fixed_deposition_1
115	126	CCTTTATCCCAG	Gata4/6	0.0880432	0.126509199936091	-	derivatization:Bend5_chr4_8201|random_deposition_all_bkg_TFBS_full|shuffled_bg_52|fixed_deposition_1
122	133	CCCAGATACTGG	Gata4/6	0.156975	0.225557245306484	+	derivatization:Bend5_chr4_8201|random_deposition_all_bkg_TFBS_full|shuffled_bg_52|fixed_deposition_1
149	160	TCCAGATATGGA	Gata4/6	0.374526	0.53815609400004	+	derivatization:Bend5_chr4_8201|random_deposition_all_bkg_TFBS_full|shuffled_bg_52|fixed_deposition_1
165	178	TGGCAATGATTTAC	Hnf1b	0.00296583	0.206251112570653	-	derivatization:Bend5_chr4_8201|random_deposition_all_bkg_TFBS_full|shuffled_bg_52|fixed_deposition_1
166	179	GGCAATGATTTACC	Hnf1b	0.0149324	1.03843582179357	+	derivatization:Bend5_chr4_8201|random_deposition_all_bkg_TFBS_full|shuffled_bg_52|fixed_deposition_1
168	179	CAATGATTTACC	Gata4/6	0.0390455	0.0561044460685735	+	derivatization:Bend5_chr4_8201|random_deposition_all_bkg_TFBS_full|shuffled_bg_52|fixed_deposition_1
169	180	AATGATTTACCC	Jun_Atf3	0.123743	0.309064275268839	-	derivatization:Bend5_chr4_8201|random_deposition_all_bkg_TFBS_full|shuffled_bg_52|fixed_deposition_1
170	183	ATGATTTACCCAAG	Foxa2	0.0294631	0.130764023519912	-	derivatization:Bend5_chr4_8201|random_deposition_all_bkg_TFBS_full|shuffled_bg_52|fixed_deposition_1
185	198	AGCATTCAAACATG	Foxa2	0.0464807	0.206292051685735	+	derivatization:Bend5_chr4_8201|random_deposition_all_bkg_TFBS_full|shuffled_bg_52|fixed_deposition_1
195	206	CATGAGGCAGGT	Jun_Atf3	0.0704132	0.17586614699304	-	derivatization:Bend5_chr4_8201|random_deposition_all_bkg_TFBS_full|shuffled_bg_52|fixed_deposition_1
201	212	GCAGGTGGAGTC	Klf4	0.0209027	0.075351374851936	-	derivatization:Bend5_chr4_8201|random_deposition_all_bkg_TFBS_full|shuffled_bg_52|fixed_deposition_1
204	215	GGTGGAGTCTTT	Jun_Atf3	0.0217264	0.0542645165399327	+	derivatization:Bend5_chr4_8201|random_deposition_all_bkg_TFBS_full|shuffled_bg_52|fixed_deposition_1
214	225	TTTCCAGCCCAC	Klf4	0.0354725	0.127873511289704	+	derivatization:Bend5_chr4_8201|random_deposition_all_bkg_TFBS_full|shuffled_bg_52|fixed_deposition_1
220	231	GCCCACGGCCTA	Klf4	0.0258768	0.0932823250952545	+	derivatization:Bend5_chr4_8201|random_deposition_all_bkg_TFBS_full|shuffled_bg_52|fixed_deposition_1
226	237	GGCCTATCTCCT	Gata4/6	0.296117	0.425490267930691	-	derivatization:Bend5_chr4_8201|random_deposition_all_bkg_TFBS_full|shuffled_bg_52|fixed_deposition_1
230	241	TATCTCCTCACC	Jun_Atf3	0.0677603	0.169240183376022	+	derivatization:Bend5_chr4_8201|random_deposition_all_bkg_TFBS_full|shuffled_bg_52|fixed_deposition_1
241	252	CAGAGATAACTC	Gata4/6	0.313576	0.909182058036155	+	derivatization:Bend5_chr4_8201|random_deposition_all_bkg_TFBS_full|shuffled_bg_52|fixed_deposition_1
244	255	AGATAACTCATT	Jun_Atf3	0.0932293	0.232852331350631	+	derivatization:Bend5_chr4_8201|random_deposition_all_bkg_TFBS_full|shuffled_bg_52|fixed_deposition_1
245	258	GATAACTCATTTGA	Hnf1b	0.00192614	0.133948512884028	-	derivatization:Bend5_chr4_8201|random_deposition_all_bkg_TFBS_full|shuffled_bg_52|fixed_deposition_1
245	256	GATAACTCATTT	Jun_Atf3	0.0358325	0.0894963403470957	-	derivatization:Bend5_chr4_8201|random_deposition_all_bkg_TFBS_full|shuffled_bg_52|fixed_deposition_1
253	264	ATTTGATACAAA	Gata4/6	0.111222	0.159814798136504	+	derivatization:Bend5_chr4_8201|random_deposition_all_bkg_TFBS_full|shuffled_bg_52|fixed_deposition_1
255	268	TTGATACAAACAGT	Foxa2	0.0513586	0.227941295327028	+	derivatization:Bend5_chr4_8201|random_deposition_all_bkg_TFBS_full|shuffled_bg_52|fixed_deposition_1
263	276	AACAGTCAAACACA	Foxa2	0.0253175	0.112364895936455	+	derivatization:Bend5_chr4_8201|random_deposition_all_bkg_TFBS_full|shuffled_bg_52|fixed_deposition_1
278	289	TTCAATTGTATG	Sox17	0.0744717	0.370256758245859	-	derivatization:Bend5_chr4_8201|random_deposition_all_bkg_TFBS_full|shuffled_bg_52|fixed_deposition_1
282	295	ATTGTATGCATTTG	Foxa2	0.0497949	0.221001234587388	-	derivatization:Bend5_chr4_8201|random_deposition_all_bkg_TFBS_full|shuffled_bg_52|fixed_deposition_1
24	35	TCCAGATATGGA	Gata4/6	0.374526	0.53815609400004	+	derivatization:Bend5_chr4_8201|random_deposition_all_bkg_TFBS_full|shuffled_bg_52|fixed_deposition_2
28	41	GATATGGATTGTAT	Foxa2	0.0141991	0.0630188760300711	-	derivatization:Bend5_chr4_8201|random_deposition_all_bkg_TFBS_full|shuffled_bg_52|fixed_deposition_2
31	42	ATGGATTGTATC	Sox17	0.0471984	0.234659965844628	-	derivatization:Bend5_chr4_8201|random_deposition_all_bkg_TFBS_full|shuffled_bg_52|fixed_deposition_2
45	56	GGCCTATCTCCT	Gata4/6	0.296117	0.425490267930691	-	derivatization:Bend5_chr4_8201|random_deposition_all_bkg_TFBS_full|shuffled_bg_52|fixed_deposition_2
52	63	CTCCTAGTCAAC	Jun_Atf3	0.0205493	0.0513245558276585	+	derivatization:Bend5_chr4_8201|random_deposition_all_bkg_TFBS_full|shuffled_bg_52|fixed_deposition_2
53	66	TCCTAGTCAACACA	Foxa2	0.0471599	0.209306497713978	+	derivatization:Bend5_chr4_8201|random_deposition_all_bkg_TFBS_full|shuffled_bg_52|fixed_deposition_2
65	76	CATGACAAGTGT	Jun_Atf3	0.0569303	0.142190846434445	-	derivatization:Bend5_chr4_8201|random_deposition_all_bkg_TFBS_full|shuffled_bg_52|fixed_deposition_2
77	88	CCCCATTGATTT	Sox17	0.0643417	0.319892647301291	-	derivatization:Bend5_chr4_8201|random_deposition_all_bkg_TFBS_full|shuffled_bg_52|fixed_deposition_2
95	106	CAGAGATAACTC	Gata4/6	0.313576	0.909182058036155	+	derivatization:Bend5_chr4_8201|random_deposition_all_bkg_TFBS_full|shuffled_bg_52|fixed_deposition_2
98	109	AGATAACTCATT	Jun_Atf3	0.0932293	0.232852331350631	+	derivatization:Bend5_chr4_8201|random_deposition_all_bkg_TFBS_full|shuffled_bg_52|fixed_deposition_2
99	112	GATAACTCATTTGA	Hnf1b	0.00192614	0.133948512884028	-	derivatization:Bend5_chr4_8201|random_deposition_all_bkg_TFBS_full|shuffled_bg_52|fixed_deposition_2
99	110	GATAACTCATTT	Jun_Atf3	0.0358325	0.0894963403470957	-	derivatization:Bend5_chr4_8201|random_deposition_all_bkg_TFBS_full|shuffled_bg_52|fixed_deposition_2
107	118	ATTTGATACAAA	Gata4/6	0.111222	0.159814798136504	+	derivatization:Bend5_chr4_8201|random_deposition_all_bkg_TFBS_full|shuffled_bg_52|fixed_deposition_2
109	122	TTGATACAAACAGT	Foxa2	0.0513586	0.227941295327028	+	derivatization:Bend5_chr4_8201|random_deposition_all_bkg_TFBS_full|shuffled_bg_52|fixed_deposition_2
117	128	AACAGTACCCAT	Klf4	0.0187041	0.0674257225319263	+	derivatization:Bend5_chr4_8201|random_deposition_all_bkg_TFBS_full|shuffled_bg_52|fixed_deposition_2
118	131	ACAGTACCCATACT	Foxa2	0.0242751	0.107738484658716	+	derivatization:Bend5_chr4_8201|random_deposition_all_bkg_TFBS_full|shuffled_bg_52|fixed_deposition_2
151	162	AGCCATTGTTCT	Sox17	0.469197	2.33274331321404	-	derivatization:Bend5_chr4_8201|random_deposition_all_bkg_TFBS_full|shuffled_bg_52|fixed_deposition_2
163	174	TCTGGCATCAGT	Jun_Atf3	0.0303578	0.0758225633430283	+	derivatization:Bend5_chr4_8201|random_deposition_all_bkg_TFBS_full|shuffled_bg_52|fixed_deposition_2
167	178	GCATCAGTCAAA	Jun_Atf3	0.0264732	0.0661202683953599	+	derivatization:Bend5_chr4_8201|random_deposition_all_bkg_TFBS_full|shuffled_bg_52|fixed_deposition_2
185	196	TTCAATTGTATG	Sox17	0.0744717	0.370256758245859	-	derivatization:Bend5_chr4_8201|random_deposition_all_bkg_TFBS_full|shuffled_bg_52|fixed_deposition_2
189	202	ATTGTATGCATTTG	Foxa2	0.0497949	0.221001234587388	-	derivatization:Bend5_chr4_8201|random_deposition_all_bkg_TFBS_full|shuffled_bg_52|fixed_deposition_2
201	212	TGAGGTGGAGTC	Klf4	0.036973	0.133282608581697	-	derivatization:Bend5_chr4_8201|random_deposition_all_bkg_TFBS_full|shuffled_bg_52|fixed_deposition_2
204	215	GGTGGAGTCTTT	Jun_Atf3	0.0217264	0.0542645165399327	+	derivatization:Bend5_chr4_8201|random_deposition_all_bkg_TFBS_full|shuffled_bg_52|fixed_deposition_2
221	232	CCTTTATCCCAG	Gata4/6	0.0880432	0.126509199936091	-	derivatization:Bend5_chr4_8201|random_deposition_all_bkg_TFBS_full|shuffled_bg_52|fixed_deposition_2
237	248	CCACGAGCCCTT	Klf4	0.0170875	0.0615981006177411	+	derivatization:Bend5_chr4_8201|random_deposition_all_bkg_TFBS_full|shuffled_bg_52|fixed_deposition_2
252	263	GGCAAATCCCAA	Klf4	0.0303486	0.109402552532996	+	derivatization:Bend5_chr4_8201|random_deposition_all_bkg_TFBS_full|shuffled_bg_52|fixed_deposition_2
263	276	AGTCCATGATTTAC	Hnf1b	0.00308909	0.214822916124956	-	derivatization:Bend5_chr4_8201|random_deposition_all_bkg_TFBS_full|shuffled_bg_52|fixed_deposition_2
264	277	GTCCATGATTTACC	Hnf1b	0.00426859	0.296848247070116	+	derivatization:Bend5_chr4_8201|random_deposition_all_bkg_TFBS_full|shuffled_bg_52|fixed_deposition_2
266	277	CCATGATTTACC	Gata4/6	0.040317	0.0579314633478039	+	derivatization:Bend5_chr4_8201|random_deposition_all_bkg_TFBS_full|shuffled_bg_52|fixed_deposition_2
267	278	CATGATTTACCC	Jun_Atf3	0.10708	0.267446260360483	-	derivatization:Bend5_chr4_8201|random_deposition_all_bkg_TFBS_full|shuffled_bg_52|fixed_deposition_2
268	281	ATGATTTACCCAAG	Foxa2	0.0294631	0.130764023519912	-	derivatization:Bend5_chr4_8201|random_deposition_all_bkg_TFBS_full|shuffled_bg_52|fixed_deposition_2
280	293	AGAAAAGCATTCAA	Hnf1b	0.000958303	0.0666427475377194	-	derivatization:Bend5_chr4_8201|random_deposition_all_bkg_TFBS_full|shuffled_bg_52|fixed_deposition_2
285	298	AGCATTCAAACATG	Foxa2	0.0464807	0.206292051685735	+	derivatization:Bend5_chr4_8201|random_deposition_all_bkg_TFBS_full|shuffled_bg_52|fixed_deposition_2
11	22	TGCCAATCGACT	Gata4/6	0.0853139	0.122587471064519	-	derivatization:Bend5_chr4_8201|random_deposition_all_bkg_TFBS_full|shuffled_bg_53|fixed_deposition_1
26	37	AGCCATTGTTCT	Sox17	0.469197	2.33274331321404	-	derivatization:Bend5_chr4_8201|random_deposition_all_bkg_TFBS_full|shuffled_bg_53|fixed_deposition_1
38	49	CTGTGAGTCAGG	Jun_Atf3	0.111773	0.279167639701833	+	derivatization:Bend5_chr4_8201|random_deposition_all_bkg_TFBS_full|shuffled_bg_53|fixed_deposition_1
39	50	TGTGAGTCAGGC	Jun_Atf3	0.0663445	0.165704038293669	-	derivatization:Bend5_chr4_8201|random_deposition_all_bkg_TFBS_full|shuffled_bg_53|fixed_deposition_1
58	69	TTTTGATAAGCA	Gata4/6	0.512111	0.735851864635445	+	derivatization:Bend5_chr4_8201|random_deposition_all_bkg_TFBS_full|shuffled_bg_53|fixed_deposition_1
62	75	GATAAGCAAGTATC	Foxa2	0.0242169	0.107480179654529	+	derivatization:Bend5_chr4_8201|random_deposition_all_bkg_TFBS_full|shuffled_bg_53|fixed_deposition_1
68	79	CAAGTATCAGAG	Gata4/6	0.0795229	0.1142663880413	-	derivatization:Bend5_chr4_8201|random_deposition_all_bkg_TFBS_full|shuffled_bg_53|fixed_deposition_1
78	89	AGTTAATGTTCT	Sox17	0.0113486	0.0564227195918578	-	derivatization:Bend5_chr4_8201|random_deposition_all_bkg_TFBS_full|shuffled_bg_53|fixed_deposition_1
94	105	GCTAAAGCCCCA	Klf4	0.0165457	0.0596449857141746	+	derivatization:Bend5_chr4_8201|random_deposition_all_bkg_TFBS_full|shuffled_bg_53|fixed_deposition_1
101	112	CCCCATTGATTT	Sox17	0.0643417	0.319892647301291	-	derivatization:Bend5_chr4_8201|random_deposition_all_bkg_TFBS_full|shuffled_bg_53|fixed_deposition_1
104	115	CATTGATTTTCC	Gata4/6	0.0391885	0.0563099226481488	+	derivatization:Bend5_chr4_8201|random_deposition_all_bkg_TFBS_full|shuffled_bg_53|fixed_deposition_1
115	126	CCTTTATCCCAG	Gata4/6	0.0880432	0.126509199936091	-	derivatization:Bend5_chr4_8201|random_deposition_all_bkg_TFBS_full|shuffled_bg_53|fixed_deposition_1
149	160	TCCAGATATGGA	Gata4/6	0.374526	0.53815609400004	+	derivatization:Bend5_chr4_8201|random_deposition_all_bkg_TFBS_full|shuffled_bg_53|fixed_deposition_1
156	167	ATGGAATCTCAC	Gata4/6	0.0826902	0.118817478744018	-	derivatization:Bend5_chr4_8201|random_deposition_all_bkg_TFBS_full|shuffled_bg_53|fixed_deposition_1
157	168	TGGAATCTCACA	Jun_Atf3	0.0224757	0.0561359909785591	+	derivatization:Bend5_chr4_8201|random_deposition_all_bkg_TFBS_full|shuffled_bg_53|fixed_deposition_1
165	178	CACAAATGATTTAC	Hnf1b	0.0019005	0.132165444223211	-	derivatization:Bend5_chr4_8201|random_deposition_all_bkg_TFBS_full|shuffled_bg_53|fixed_deposition_1
166	179	ACAAATGATTTACC	Hnf1b	0.00573017	0.398490114982645	+	derivatization:Bend5_chr4_8201|random_deposition_all_bkg_TFBS_full|shuffled_bg_53|fixed_deposition_1
168	179	AAATGATTTACC	Gata4/6	0.0389447	0.0559596066334603	+	derivatization:Bend5_chr4_8201|random_deposition_all_bkg_TFBS_full|shuffled_bg_53|fixed_deposition_1
169	180	AATGATTTACCC	Jun_Atf3	0.123743	0.309064275268839	-	derivatization:Bend5_chr4_8201|random_deposition_all_bkg_TFBS_full|shuffled_bg_53|fixed_deposition_1
170	183	ATGATTTACCCAAG	Foxa2	0.0294631	0.130764023519912	-	derivatization:Bend5_chr4_8201|random_deposition_all_bkg_TFBS_full|shuffled_bg_53|fixed_deposition_1
185	198	AGCATTCAAACATG	Foxa2	0.0464807	0.206292051685735	+	derivatization:Bend5_chr4_8201|random_deposition_all_bkg_TFBS_full|shuffled_bg_53|fixed_deposition_1
194	205	ACATGATTGAGG	Gata4/6	0.0588673	0.084586373796021	+	derivatization:Bend5_chr4_8201|random_deposition_all_bkg_TFBS_full|shuffled_bg_53|fixed_deposition_1
195	206	CATGATTGAGGG	Jun_Atf3	0.0346221	0.0864732085433945	-	derivatization:Bend5_chr4_8201|random_deposition_all_bkg_TFBS_full|shuffled_bg_53|fixed_deposition_1
208	219	TTCCAAGCACTT	Klf4	0.0140471	0.0506378744220904	+	derivatization:Bend5_chr4_8201|random_deposition_all_bkg_TFBS_full|shuffled_bg_53|fixed_deposition_1
226	237	GGCCTATCTCCT	Gata4/6	0.296117	0.425490267930691	-	derivatization:Bend5_chr4_8201|random_deposition_all_bkg_TFBS_full|shuffled_bg_53|fixed_deposition_1
241	252	CAGAGATAACTC	Gata4/6	0.313576	0.909182058036155	+	derivatization:Bend5_chr4_8201|random_deposition_all_bkg_TFBS_full|shuffled_bg_53|fixed_deposition_1
244	255	AGATAACTCATT	Jun_Atf3	0.0932293	0.232852331350631	+	derivatization:Bend5_chr4_8201|random_deposition_all_bkg_TFBS_full|shuffled_bg_53|fixed_deposition_1
245	258	GATAACTCATTTGA	Hnf1b	0.00192614	0.133948512884028	-	derivatization:Bend5_chr4_8201|random_deposition_all_bkg_TFBS_full|shuffled_bg_53|fixed_deposition_1
245	256	GATAACTCATTT	Jun_Atf3	0.0358325	0.0894963403470957	-	derivatization:Bend5_chr4_8201|random_deposition_all_bkg_TFBS_full|shuffled_bg_53|fixed_deposition_1
253	264	ATTTGATACAAA	Gata4/6	0.111222	0.159814798136504	+	derivatization:Bend5_chr4_8201|random_deposition_all_bkg_TFBS_full|shuffled_bg_53|fixed_deposition_1
255	268	TTGATACAAACAGT	Foxa2	0.0513586	0.227941295327028	+	derivatization:Bend5_chr4_8201|random_deposition_all_bkg_TFBS_full|shuffled_bg_53|fixed_deposition_1
278	289	TTCAATTGTATG	Sox17	0.0744717	0.370256758245859	-	derivatization:Bend5_chr4_8201|random_deposition_all_bkg_TFBS_full|shuffled_bg_53|fixed_deposition_1
282	295	ATTGTATGCATTTG	Foxa2	0.0497949	0.221001234587388	-	derivatization:Bend5_chr4_8201|random_deposition_all_bkg_TFBS_full|shuffled_bg_53|fixed_deposition_1
288	299	TGCATTTGTGCT	Sox17	0.0119205	0.0592660794190244	-	derivatization:Bend5_chr4_8201|random_deposition_all_bkg_TFBS_full|shuffled_bg_53|fixed_deposition_1
11	22	TGCCAATCGACT	Gata4/6	0.0853139	0.122587471064519	-	derivatization:Bend5_chr4_8201|random_deposition_all_bkg_TFBS_full|shuffled_bg_53|fixed_deposition_2
24	35	TCCAGATATGGA	Gata4/6	0.374526	0.53815609400004	+	derivatization:Bend5_chr4_8201|random_deposition_all_bkg_TFBS_full|shuffled_bg_53|fixed_deposition_2
28	41	GATATGGATGCTGT	Foxa2	0.0129978	0.0576872299556773	-	derivatization:Bend5_chr4_8201|random_deposition_all_bkg_TFBS_full|shuffled_bg_53|fixed_deposition_2
39	50	TGTGAGGGCCTA	Jun_Atf3	0.035693	0.0891479209100366	-	derivatization:Bend5_chr4_8201|random_deposition_all_bkg_TFBS_full|shuffled_bg_53|fixed_deposition_2
45	56	GGCCTATCTCCT	Gata4/6	0.296117	0.425490267930691	-	derivatization:Bend5_chr4_8201|random_deposition_all_bkg_TFBS_full|shuffled_bg_53|fixed_deposition_2
58	69	TTTTGATAAGCA	Gata4/6	0.512111	0.735851864635445	+	derivatization:Bend5_chr4_8201|random_deposition_all_bkg_TFBS_full|shuffled_bg_53|fixed_deposition_2
62	75	GATAAGCAAGTATC	Foxa2	0.0242169	0.107480179654529	+	derivatization:Bend5_chr4_8201|random_deposition_all_bkg_TFBS_full|shuffled_bg_53|fixed_deposition_2
67	78	GCAAGTATCACC	Jun_Atf3	0.0345179	0.0862129554585087	+	derivatization:Bend5_chr4_8201|random_deposition_all_bkg_TFBS_full|shuffled_bg_53|fixed_deposition_2
68	79	CAAGTATCACCC	Gata4/6	0.0716815	0.102999086984786	-	derivatization:Bend5_chr4_8201|random_deposition_all_bkg_TFBS_full|shuffled_bg_53|fixed_deposition_2
70	81	AGTATCACCCCA	Klf4	0.0255621	0.0921478746335484	+	derivatization:Bend5_chr4_8201|random_deposition_all_bkg_TFBS_full|shuffled_bg_53|fixed_deposition_2
77	88	CCCCATTGATTT	Sox17	0.0643417	0.319892647301291	-	derivatization:Bend5_chr4_8201|random_deposition_all_bkg_TFBS_full|shuffled_bg_53|fixed_deposition_2
80	91	CATTGATTTTCA	Gata4/6	0.0428514	0.0615731405735071	+	derivatization:Bend5_chr4_8201|random_deposition_all_bkg_TFBS_full|shuffled_bg_53|fixed_deposition_2
95	106	CAGAGATAACTC	Gata4/6	0.313576	0.909182058036155	+	derivatization:Bend5_chr4_8201|random_deposition_all_bkg_TFBS_full|shuffled_bg_53|fixed_deposition_2
98	109	AGATAACTCATT	Jun_Atf3	0.0932293	0.232852331350631	+	derivatization:Bend5_chr4_8201|random_deposition_all_bkg_TFBS_full|shuffled_bg_53|fixed_deposition_2
99	112	GATAACTCATTTGA	Hnf1b	0.00192614	0.133948512884028	-	derivatization:Bend5_chr4_8201|random_deposition_all_bkg_TFBS_full|shuffled_bg_53|fixed_deposition_2
99	110	GATAACTCATTT	Jun_Atf3	0.0358325	0.0894963403470957	-	derivatization:Bend5_chr4_8201|random_deposition_all_bkg_TFBS_full|shuffled_bg_53|fixed_deposition_2
107	118	ATTTGATACAAA	Gata4/6	0.111222	0.159814798136504	+	derivatization:Bend5_chr4_8201|random_deposition_all_bkg_TFBS_full|shuffled_bg_53|fixed_deposition_2
109	122	TTGATACAAACAGT	Foxa2	0.0513586	0.227941295327028	+	derivatization:Bend5_chr4_8201|random_deposition_all_bkg_TFBS_full|shuffled_bg_53|fixed_deposition_2
122	133	TTAGGCATGGTT	Klf4	0.0502179	0.18102866171246	-	derivatization:Bend5_chr4_8201|random_deposition_all_bkg_TFBS_full|shuffled_bg_53|fixed_deposition_2
124	135	AGGCATGGTTCT	Sox17	0.0101225	0.0503268226097122	-	derivatization:Bend5_chr4_8201|random_deposition_all_bkg_TFBS_full|shuffled_bg_53|fixed_deposition_2
151	162	AGCCATTGTTCT	Sox17	0.469197	2.33274331321404	-	derivatization:Bend5_chr4_8201|random_deposition_all_bkg_TFBS_full|shuffled_bg_53|fixed_deposition_2
157	168	TGTTCTCTCACA	Jun_Atf3	0.0416448	0.10401331736515	+	derivatization:Bend5_chr4_8201|random_deposition_all_bkg_TFBS_full|shuffled_bg_53|fixed_deposition_2
180	191	TGTTATTCAATT	Jun_Atf3	0.0285653	0.071345560899097	-	derivatization:Bend5_chr4_8201|random_deposition_all_bkg_TFBS_full|shuffled_bg_53|fixed_deposition_2
185	196	TTCAATTGTATG	Sox17	0.0744717	0.370256758245859	-	derivatization:Bend5_chr4_8201|random_deposition_all_bkg_TFBS_full|shuffled_bg_53|fixed_deposition_2
189	202	ATTGTATGCATTTG	Foxa2	0.0497949	0.221001234587388	-	derivatization:Bend5_chr4_8201|random_deposition_all_bkg_TFBS_full|shuffled_bg_53|fixed_deposition_2
208	219	TTCCAAGCACTT	Klf4	0.0140471	0.0506378744220904	+	derivatization:Bend5_chr4_8201|random_deposition_all_bkg_TFBS_full|shuffled_bg_53|fixed_deposition_2
221	232	CCTTTATCCCAG	Gata4/6	0.0880432	0.126509199936091	-	derivatization:Bend5_chr4_8201|random_deposition_all_bkg_TFBS_full|shuffled_bg_53|fixed_deposition_2
243	254	TTTTGATTTCTC	Gata4/6	0.0496347	0.0713200586310798	+	derivatization:Bend5_chr4_8201|random_deposition_all_bkg_TFBS_full|shuffled_bg_53|fixed_deposition_2
259	270	TTAACAGTCATG	Jun_Atf3	0.053492	0.133603243922329	+	derivatization:Bend5_chr4_8201|random_deposition_all_bkg_TFBS_full|shuffled_bg_53|fixed_deposition_2
264	277	AGTCATGATTTACC	Hnf1b	0.00172157	0.119722211950199	+	derivatization:Bend5_chr4_8201|random_deposition_all_bkg_TFBS_full|shuffled_bg_53|fixed_deposition_2
266	277	TCATGATTTACC	Gata4/6	0.0422188	0.0606641581662392	+	derivatization:Bend5_chr4_8201|random_deposition_all_bkg_TFBS_full|shuffled_bg_53|fixed_deposition_2
267	278	CATGATTTACCC	Jun_Atf3	0.10708	0.267446260360483	-	derivatization:Bend5_chr4_8201|random_deposition_all_bkg_TFBS_full|shuffled_bg_53|fixed_deposition_2
268	281	ATGATTTACCCAAG	Foxa2	0.0294631	0.130764023519912	-	derivatization:Bend5_chr4_8201|random_deposition_all_bkg_TFBS_full|shuffled_bg_53|fixed_deposition_2
280	293	AGCAAAGCATTCAA	Hnf1b	0.0020839	0.144919531290055	-	derivatization:Bend5_chr4_8201|random_deposition_all_bkg_TFBS_full|shuffled_bg_53|fixed_deposition_2
285	298	AGCATTCAAACATG	Foxa2	0.0464807	0.206292051685735	+	derivatization:Bend5_chr4_8201|random_deposition_all_bkg_TFBS_full|shuffled_bg_53|fixed_deposition_2
14	25	AGGGGTATAATG	Klf4	0.013915	0.0501616719880537	-	derivatization:Bend5_chr4_8201|random_deposition_all_bkg_TFBS_full|shuffled_bg_54|fixed_deposition_1
17	28	GGTATAATGAGC	Sox17	0.0113553	0.0564560305043285	+	derivatization:Bend5_chr4_8201|random_deposition_all_bkg_TFBS_full|shuffled_bg_54|fixed_deposition_1
22	33	AATGAGCCATTG	Jun_Atf3	0.0556027	0.138874992351007	-	derivatization:Bend5_chr4_8201|random_deposition_all_bkg_TFBS_full|shuffled_bg_54|fixed_deposition_1
26	37	AGCCATTGTTCT	Sox17	0.469197	2.33274331321404	-	derivatization:Bend5_chr4_8201|random_deposition_all_bkg_TFBS_full|shuffled_bg_54|fixed_deposition_1
70	81	GTAGGAGGTGTC	Klf4	0.0294037	0.105996317257286	-	derivatization:Bend5_chr4_8201|random_deposition_all_bkg_TFBS_full|shuffled_bg_54|fixed_deposition_1
101	112	CCCCATTGATTT	Sox17	0.0643417	0.319892647301291	-	derivatization:Bend5_chr4_8201|random_deposition_all_bkg_TFBS_full|shuffled_bg_54|fixed_deposition_1
104	115	CATTGATTTCTC	Gata4/6	0.0502312	0.0721771689787487	+	derivatization:Bend5_chr4_8201|random_deposition_all_bkg_TFBS_full|shuffled_bg_54|fixed_deposition_1
115	126	CCTTTATCCCAG	Gata4/6	0.0880432	0.126509199936091	-	derivatization:Bend5_chr4_8201|random_deposition_all_bkg_TFBS_full|shuffled_bg_54|fixed_deposition_1
130	141	GCAACAATCTCA	Sox17	0.0194218	0.096560877585706	+	derivatization:Bend5_chr4_8201|random_deposition_all_bkg_TFBS_full|shuffled_bg_54|fixed_deposition_1
131	142	CAACAATCTCAT	Gata4/6	0.0499953	0.0718382044674074	-	derivatization:Bend5_chr4_8201|random_deposition_all_bkg_TFBS_full|shuffled_bg_54|fixed_deposition_1
132	143	AACAATCTCATC	Jun_Atf3	0.0276388	0.0690315063583425	+	derivatization:Bend5_chr4_8201|random_deposition_all_bkg_TFBS_full|shuffled_bg_54|fixed_deposition_1
149	160	TCCAGATATGGA	Gata4/6	0.374526	0.53815609400004	+	derivatization:Bend5_chr4_8201|random_deposition_all_bkg_TFBS_full|shuffled_bg_54|fixed_deposition_1
165	178	TGCTGATGATTTAC	Hnf1b	0.0025432	0.176860382924741	-	derivatization:Bend5_chr4_8201|random_deposition_all_bkg_TFBS_full|shuffled_bg_54|fixed_deposition_1
166	179	GCTGATGATTTACC	Hnf1b	0.00508105	0.353348713691316	+	derivatization:Bend5_chr4_8201|random_deposition_all_bkg_TFBS_full|shuffled_bg_54|fixed_deposition_1
166	177	GCTGATGATTTA	Jun_Atf3	0.0238515	0.0595722308459849	-	derivatization:Bend5_chr4_8201|random_deposition_all_bkg_TFBS_full|shuffled_bg_54|fixed_deposition_1
168	179	TGATGATTTACC	Gata4/6	0.0375169	0.053908002015855	+	derivatization:Bend5_chr4_8201|random_deposition_all_bkg_TFBS_full|shuffled_bg_54|fixed_deposition_1
169	180	GATGATTTACCC	Jun_Atf3	0.190469	0.475721159549877	-	derivatization:Bend5_chr4_8201|random_deposition_all_bkg_TFBS_full|shuffled_bg_54|fixed_deposition_1
170	183	ATGATTTACCCAAG	Foxa2	0.0294631	0.130764023519912	-	derivatization:Bend5_chr4_8201|random_deposition_all_bkg_TFBS_full|shuffled_bg_54|fixed_deposition_1
185	198	AGCATTCAAACATG	Foxa2	0.0464807	0.206292051685735	+	derivatization:Bend5_chr4_8201|random_deposition_all_bkg_TFBS_full|shuffled_bg_54|fixed_deposition_1
210	221	TTTTGATCGTAA	Gata4/6	0.0980099	0.140830342772824	-	derivatization:Bend5_chr4_8201|random_deposition_all_bkg_TFBS_full|shuffled_bg_54|fixed_deposition_1
226	237	GGCCTATCTCCT	Gata4/6	0.296117	0.425490267930691	-	derivatization:Bend5_chr4_8201|random_deposition_all_bkg_TFBS_full|shuffled_bg_54|fixed_deposition_1
241	252	CAGAGATAACTC	Gata4/6	0.313576	0.909182058036155	+	derivatization:Bend5_chr4_8201|random_deposition_all_bkg_TFBS_full|shuffled_bg_54|fixed_deposition_1
244	255	AGATAACTCATT	Jun_Atf3	0.0932293	0.232852331350631	+	derivatization:Bend5_chr4_8201|random_deposition_all_bkg_TFBS_full|shuffled_bg_54|fixed_deposition_1
245	258	GATAACTCATTTGA	Hnf1b	0.00192614	0.133948512884028	-	derivatization:Bend5_chr4_8201|random_deposition_all_bkg_TFBS_full|shuffled_bg_54|fixed_deposition_1
245	256	GATAACTCATTT	Jun_Atf3	0.0358325	0.0894963403470957	-	derivatization:Bend5_chr4_8201|random_deposition_all_bkg_TFBS_full|shuffled_bg_54|fixed_deposition_1
253	264	ATTTGATACAAA	Gata4/6	0.111222	0.159814798136504	+	derivatization:Bend5_chr4_8201|random_deposition_all_bkg_TFBS_full|shuffled_bg_54|fixed_deposition_1
255	268	TTGATACAAACAGT	Foxa2	0.0513586	0.227941295327028	+	derivatization:Bend5_chr4_8201|random_deposition_all_bkg_TFBS_full|shuffled_bg_54|fixed_deposition_1
261	272	CAAACAGTGAAA	Sox17	0.014721	0.0731895436539959	+	derivatization:Bend5_chr4_8201|random_deposition_all_bkg_TFBS_full|shuffled_bg_54|fixed_deposition_1
264	277	ACAGTGAAAACAAA	Foxa2	0.0305629	0.135645189217588	+	derivatization:Bend5_chr4_8201|random_deposition_all_bkg_TFBS_full|shuffled_bg_54|fixed_deposition_1
268	281	TGAAAACAAATTCA	Foxa2	0.011844	0.0525663998211268	+	derivatization:Bend5_chr4_8201|random_deposition_all_bkg_TFBS_full|shuffled_bg_54|fixed_deposition_1
270	281	AAAACAAATTCA	Sox17	0.015442	0.0767741955780861	+	derivatization:Bend5_chr4_8201|random_deposition_all_bkg_TFBS_full|shuffled_bg_54|fixed_deposition_1
278	289	TTCAATTGTATG	Sox17	0.0744717	0.370256758245859	-	derivatization:Bend5_chr4_8201|random_deposition_all_bkg_TFBS_full|shuffled_bg_54|fixed_deposition_1
282	295	ATTGTATGCATTTG	Foxa2	0.0497949	0.221001234587388	-	derivatization:Bend5_chr4_8201|random_deposition_all_bkg_TFBS_full|shuffled_bg_54|fixed_deposition_1
14	25	AGGGGTATAATC	Klf4	0.0180963	0.0652346866545035	-	derivatization:Bend5_chr4_8201|random_deposition_all_bkg_TFBS_full|shuffled_bg_54|fixed_deposition_2
24	35	TCCAGATATGGA	Gata4/6	0.374526	0.53815609400004	+	derivatization:Bend5_chr4_8201|random_deposition_all_bkg_TFBS_full|shuffled_bg_54|fixed_deposition_2
28	41	GATATGGACCCTGG	Foxa2	0.0432915	0.192137647573144	-	derivatization:Bend5_chr4_8201|random_deposition_all_bkg_TFBS_full|shuffled_bg_54|fixed_deposition_2
38	49	CTGGGAAGGCCT	Klf4	0.0145584	0.0524810409968294	-	derivatization:Bend5_chr4_8201|random_deposition_all_bkg_TFBS_full|shuffled_bg_54|fixed_deposition_2
45	56	GGCCTATCTCCT	Gata4/6	0.296117	0.425490267930691	-	derivatization:Bend5_chr4_8201|random_deposition_all_bkg_TFBS_full|shuffled_bg_54|fixed_deposition_2
77	88	CCCCATTGATTT	Sox17	0.0643417	0.319892647301291	-	derivatization:Bend5_chr4_8201|random_deposition_all_bkg_TFBS_full|shuffled_bg_54|fixed_deposition_2
80	91	CATTGATTTGAA	Gata4/6	0.089304	0.128320842394332	+	derivatization:Bend5_chr4_8201|random_deposition_all_bkg_TFBS_full|shuffled_bg_54|fixed_deposition_2
95	106	CAGAGATAACTC	Gata4/6	0.313576	0.909182058036155	+	derivatization:Bend5_chr4_8201|random_deposition_all_bkg_TFBS_full|shuffled_bg_54|fixed_deposition_2
98	109	AGATAACTCATT	Jun_Atf3	0.0932293	0.232852331350631	+	derivatization:Bend5_chr4_8201|random_deposition_all_bkg_TFBS_full|shuffled_bg_54|fixed_deposition_2
99	112	GATAACTCATTTGA	Hnf1b	0.00192614	0.133948512884028	-	derivatization:Bend5_chr4_8201|random_deposition_all_bkg_TFBS_full|shuffled_bg_54|fixed_deposition_2
99	110	GATAACTCATTT	Jun_Atf3	0.0358325	0.0894963403470957	-	derivatization:Bend5_chr4_8201|random_deposition_all_bkg_TFBS_full|shuffled_bg_54|fixed_deposition_2
107	118	ATTTGATACAAA	Gata4/6	0.111222	0.159814798136504	+	derivatization:Bend5_chr4_8201|random_deposition_all_bkg_TFBS_full|shuffled_bg_54|fixed_deposition_2
109	122	TTGATACAAACAGT	Foxa2	0.0513586	0.227941295327028	+	derivatization:Bend5_chr4_8201|random_deposition_all_bkg_TFBS_full|shuffled_bg_54|fixed_deposition_2
130	141	GCAACAATCTCA	Sox17	0.0194218	0.096560877585706	+	derivatization:Bend5_chr4_8201|random_deposition_all_bkg_TFBS_full|shuffled_bg_54|fixed_deposition_2
131	142	CAACAATCTCAT	Gata4/6	0.0499953	0.0718382044674074	-	derivatization:Bend5_chr4_8201|random_deposition_all_bkg_TFBS_full|shuffled_bg_54|fixed_deposition_2
132	143	AACAATCTCATC	Jun_Atf3	0.0276388	0.0690315063583425	+	derivatization:Bend5_chr4_8201|random_deposition_all_bkg_TFBS_full|shuffled_bg_54|fixed_deposition_2
151	162	AGCCATTGTTCT	Sox17	0.469197	2.33274331321404	-	derivatization:Bend5_chr4_8201|random_deposition_all_bkg_TFBS_full|shuffled_bg_54|fixed_deposition_2
185	196	TTCAATTGTATG	Sox17	0.0744717	0.370256758245859	-	derivatization:Bend5_chr4_8201|random_deposition_all_bkg_TFBS_full|shuffled_bg_54|fixed_deposition_2
189	202	ATTGTATGCATTTG	Foxa2	0.0497949	0.221001234587388	-	derivatization:Bend5_chr4_8201|random_deposition_all_bkg_TFBS_full|shuffled_bg_54|fixed_deposition_2
195	208	TGCATTTGCTCTGG	Foxa2	0.0316687	0.140552984297139	-	derivatization:Bend5_chr4_8201|random_deposition_all_bkg_TFBS_full|shuffled_bg_54|fixed_deposition_2
210	221	TTTTGATCGTAC	Gata4/6	0.0852837	0.122544076709951	-	derivatization:Bend5_chr4_8201|random_deposition_all_bkg_TFBS_full|shuffled_bg_54|fixed_deposition_2
221	232	CCTTTATCCCAG	Gata4/6	0.0880432	0.126509199936091	-	derivatization:Bend5_chr4_8201|random_deposition_all_bkg_TFBS_full|shuffled_bg_54|fixed_deposition_2
228	239	CCCAGATCCGTT	Gata4/6	0.0510809	0.0733981021931899	+	derivatization:Bend5_chr4_8201|random_deposition_all_bkg_TFBS_full|shuffled_bg_54|fixed_deposition_2
250	263	TTTAGGCCCACAGA	Foxa2	0.0365915	0.162401504479463	+	derivatization:Bend5_chr4_8201|random_deposition_all_bkg_TFBS_full|shuffled_bg_54|fixed_deposition_2
266	277	CCATGATTTACC	Gata4/6	0.040317	0.0579314633478039	+	derivatization:Bend5_chr4_8201|random_deposition_all_bkg_TFBS_full|shuffled_bg_54|fixed_deposition_2
267	278	CATGATTTACCC	Jun_Atf3	0.10708	0.267446260360483	-	derivatization:Bend5_chr4_8201|random_deposition_all_bkg_TFBS_full|shuffled_bg_54|fixed_deposition_2
268	281	ATGATTTACCCAAG	Foxa2	0.0294631	0.130764023519912	-	derivatization:Bend5_chr4_8201|random_deposition_all_bkg_TFBS_full|shuffled_bg_54|fixed_deposition_2
280	293	AGTTCAGCATTCAA	Hnf1b	0.00205854	0.143155934517889	-	derivatization:Bend5_chr4_8201|random_deposition_all_bkg_TFBS_full|shuffled_bg_54|fixed_deposition_2
285	298	AGCATTCAAACATG	Foxa2	0.0464807	0.206292051685735	+	derivatization:Bend5_chr4_8201|random_deposition_all_bkg_TFBS_full|shuffled_bg_54|fixed_deposition_2
26	37	AGCCATTGTTCT	Sox17	0.469197	2.33274331321404	-	derivatization:Bend5_chr4_8201|random_deposition_all_bkg_TFBS_full|shuffled_bg_55|fixed_deposition_1
50	61	GTGGGCGAGGGT	Klf4	0.18183	0.65547228297433	-	derivatization:Bend5_chr4_8201|random_deposition_all_bkg_TFBS_full|shuffled_bg_55|fixed_deposition_1
56	67	GAGGGTGCCGGG	Klf4	0.0190514	0.0686776915352645	-	derivatization:Bend5_chr4_8201|random_deposition_all_bkg_TFBS_full|shuffled_bg_55|fixed_deposition_1
101	112	CCCCATTGATTT	Sox17	0.0643417	0.319892647301291	-	derivatization:Bend5_chr4_8201|random_deposition_all_bkg_TFBS_full|shuffled_bg_55|fixed_deposition_1
104	115	CATTGATTTACC	Gata4/6	0.0384131	0.0551957510411372	+	derivatization:Bend5_chr4_8201|random_deposition_all_bkg_TFBS_full|shuffled_bg_55|fixed_deposition_1
106	119	TTGATTTACCCTTT	Foxa2	0.014928	0.0662539021048448	-	derivatization:Bend5_chr4_8201|random_deposition_all_bkg_TFBS_full|shuffled_bg_55|fixed_deposition_1
115	126	CCTTTATCCCAG	Gata4/6	0.0880432	0.126509199936091	-	derivatization:Bend5_chr4_8201|random_deposition_all_bkg_TFBS_full|shuffled_bg_55|fixed_deposition_1
129	140	CTGGGCATCAGA	Jun_Atf3	0.0348741	0.0871026113974367	+	derivatization:Bend5_chr4_8201|random_deposition_all_bkg_TFBS_full|shuffled_bg_55|fixed_deposition_1
149	160	TCCAGATATGGA	Gata4/6	0.374526	0.53815609400004	+	derivatization:Bend5_chr4_8201|random_deposition_all_bkg_TFBS_full|shuffled_bg_55|fixed_deposition_1
153	166	GATATGGACTTGTG	Foxa2	0.033833	0.150158646162461	-	derivatization:Bend5_chr4_8201|random_deposition_all_bkg_TFBS_full|shuffled_bg_55|fixed_deposition_1
163	176	TGTGTTTATGATTT	Foxa2	0.0317164	0.140764687883045	-	derivatization:Bend5_chr4_8201|random_deposition_all_bkg_TFBS_full|shuffled_bg_55|fixed_deposition_1
165	178	TGTTTATGATTTAC	Hnf1b	0.00694476	0.482955690830616	-	derivatization:Bend5_chr4_8201|random_deposition_all_bkg_TFBS_full|shuffled_bg_55|fixed_deposition_1
166	179	GTTTATGATTTACC	Hnf1b	0.0154123	1.07180924809334	+	derivatization:Bend5_chr4_8201|random_deposition_all_bkg_TFBS_full|shuffled_bg_55|fixed_deposition_1
168	179	TTATGATTTACC	Gata4/6	0.0385818	0.0554381559290697	+	derivatization:Bend5_chr4_8201|random_deposition_all_bkg_TFBS_full|shuffled_bg_55|fixed_deposition_1
169	180	TATGATTTACCC	Jun_Atf3	0.139163	0.347577735623327	-	derivatization:Bend5_chr4_8201|random_deposition_all_bkg_TFBS_full|shuffled_bg_55|fixed_deposition_1
170	183	ATGATTTACCCAAG	Foxa2	0.0294631	0.130764023519912	-	derivatization:Bend5_chr4_8201|random_deposition_all_bkg_TFBS_full|shuffled_bg_55|fixed_deposition_1
185	198	AGCATTCAAACATG	Foxa2	0.0464807	0.206292051685735	+	derivatization:Bend5_chr4_8201|random_deposition_all_bkg_TFBS_full|shuffled_bg_55|fixed_deposition_1
214	225	TGGGGTGCAGAG	Klf4	0.0257127	0.0926907670375298	-	derivatization:Bend5_chr4_8201|random_deposition_all_bkg_TFBS_full|shuffled_bg_55|fixed_deposition_1
226	237	GGCCTATCTCCT	Gata4/6	0.296117	0.425490267930691	-	derivatization:Bend5_chr4_8201|random_deposition_all_bkg_TFBS_full|shuffled_bg_55|fixed_deposition_1
232	243	TCTCCTGCCCAG	Klf4	0.0316915	0.114243523378326	+	derivatization:Bend5_chr4_8201|random_deposition_all_bkg_TFBS_full|shuffled_bg_55|fixed_deposition_1
241	252	CAGAGATAACTC	Gata4/6	0.313576	0.909182058036155	+	derivatization:Bend5_chr4_8201|random_deposition_all_bkg_TFBS_full|shuffled_bg_55|fixed_deposition_1
244	255	AGATAACTCATT	Jun_Atf3	0.0932293	0.232852331350631	+	derivatization:Bend5_chr4_8201|random_deposition_all_bkg_TFBS_full|shuffled_bg_55|fixed_deposition_1
245	258	GATAACTCATTTGA	Hnf1b	0.00192614	0.133948512884028	-	derivatization:Bend5_chr4_8201|random_deposition_all_bkg_TFBS_full|shuffled_bg_55|fixed_deposition_1
245	256	GATAACTCATTT	Jun_Atf3	0.0358325	0.0894963403470957	-	derivatization:Bend5_chr4_8201|random_deposition_all_bkg_TFBS_full|shuffled_bg_55|fixed_deposition_1
253	264	ATTTGATACAAA	Gata4/6	0.111222	0.159814798136504	+	derivatization:Bend5_chr4_8201|random_deposition_all_bkg_TFBS_full|shuffled_bg_55|fixed_deposition_1
255	268	TTGATACAAACAGT	Foxa2	0.0513586	0.227941295327028	+	derivatization:Bend5_chr4_8201|random_deposition_all_bkg_TFBS_full|shuffled_bg_55|fixed_deposition_1
269	280	AGGGGTGGATTC	Klf4	0.0607551	0.219013826647603	-	derivatization:Bend5_chr4_8201|random_deposition_all_bkg_TFBS_full|shuffled_bg_55|fixed_deposition_1
278	289	TTCAATTGTATG	Sox17	0.0744717	0.370256758245859	-	derivatization:Bend5_chr4_8201|random_deposition_all_bkg_TFBS_full|shuffled_bg_55|fixed_deposition_1
282	295	ATTGTATGCATTTG	Foxa2	0.0497949	0.221001234587388	-	derivatization:Bend5_chr4_8201|random_deposition_all_bkg_TFBS_full|shuffled_bg_55|fixed_deposition_1
15	26	GTAGGAGCGTCC	Klf4	0.0171655	0.0618792799504804	-	derivatization:Bend5_chr4_8201|random_deposition_all_bkg_TFBS_full|shuffled_bg_55|fixed_deposition_2
24	35	TCCAGATATGGA	Gata4/6	0.374526	0.53815609400004	+	derivatization:Bend5_chr4_8201|random_deposition_all_bkg_TFBS_full|shuffled_bg_55|fixed_deposition_2
45	56	GGCCTATCTCCT	Gata4/6	0.296117	0.425490267930691	-	derivatization:Bend5_chr4_8201|random_deposition_all_bkg_TFBS_full|shuffled_bg_55|fixed_deposition_2
56	67	TAGGGTGCCGGG	Klf4	0.018626	0.0671441827128629	-	derivatization:Bend5_chr4_8201|random_deposition_all_bkg_TFBS_full|shuffled_bg_55|fixed_deposition_2
77	88	CCCCATTGATTT	Sox17	0.0643417	0.319892647301291	-	derivatization:Bend5_chr4_8201|random_deposition_all_bkg_TFBS_full|shuffled_bg_55|fixed_deposition_2
80	91	CATTGATTTTGC	Gata4/6	0.0486459	0.069899252743779	+	derivatization:Bend5_chr4_8201|random_deposition_all_bkg_TFBS_full|shuffled_bg_55|fixed_deposition_2
95	106	CAGAGATAACTC	Gata4/6	0.313576	0.909182058036155	+	derivatization:Bend5_chr4_8201|random_deposition_all_bkg_TFBS_full|shuffled_bg_55|fixed_deposition_2
98	109	AGATAACTCATT	Jun_Atf3	0.0932293	0.232852331350631	+	derivatization:Bend5_chr4_8201|random_deposition_all_bkg_TFBS_full|shuffled_bg_55|fixed_deposition_2
99	112	GATAACTCATTTGA	Hnf1b	0.00192614	0.133948512884028	-	derivatization:Bend5_chr4_8201|random_deposition_all_bkg_TFBS_full|shuffled_bg_55|fixed_deposition_2
99	110	GATAACTCATTT	Jun_Atf3	0.0358325	0.0894963403470957	-	derivatization:Bend5_chr4_8201|random_deposition_all_bkg_TFBS_full|shuffled_bg_55|fixed_deposition_2
107	118	ATTTGATACAAA	Gata4/6	0.111222	0.159814798136504	+	derivatization:Bend5_chr4_8201|random_deposition_all_bkg_TFBS_full|shuffled_bg_55|fixed_deposition_2
109	122	TTGATACAAACAGT	Foxa2	0.0513586	0.227941295327028	+	derivatization:Bend5_chr4_8201|random_deposition_all_bkg_TFBS_full|shuffled_bg_55|fixed_deposition_2
115	126	CAAACAGTCAGC	Jun_Atf3	0.0424788	0.106096341096385	+	derivatization:Bend5_chr4_8201|random_deposition_all_bkg_TFBS_full|shuffled_bg_55|fixed_deposition_2
129	140	CTGGGCATCAGA	Jun_Atf3	0.0348741	0.0871026113974367	+	derivatization:Bend5_chr4_8201|random_deposition_all_bkg_TFBS_full|shuffled_bg_55|fixed_deposition_2
151	162	AGCCATTGTTCT	Sox17	0.469197	2.33274331321404	-	derivatization:Bend5_chr4_8201|random_deposition_all_bkg_TFBS_full|shuffled_bg_55|fixed_deposition_2
163	176	TGTGTTTGGGGTGC	Foxa2	0.0131688	0.0584461673391131	-	derivatization:Bend5_chr4_8201|random_deposition_all_bkg_TFBS_full|shuffled_bg_55|fixed_deposition_2
185	196	TTCAATTGTATG	Sox17	0.0744717	0.370256758245859	-	derivatization:Bend5_chr4_8201|random_deposition_all_bkg_TFBS_full|shuffled_bg_55|fixed_deposition_2
189	202	ATTGTATGCATTTG	Foxa2	0.0497949	0.221001234587388	-	derivatization:Bend5_chr4_8201|random_deposition_all_bkg_TFBS_full|shuffled_bg_55|fixed_deposition_2
221	232	CCTTTATCCCAG	Gata4/6	0.0880432	0.126509199936091	-	derivatization:Bend5_chr4_8201|random_deposition_all_bkg_TFBS_full|shuffled_bg_55|fixed_deposition_2
240	251	CGCAGCCTCACT	Jun_Atf3	0.0359748	0.0898517531491997	+	derivatization:Bend5_chr4_8201|random_deposition_all_bkg_TFBS_full|shuffled_bg_55|fixed_deposition_2
245	256	CCTCACTCCCAA	Klf4	0.070294	0.253400256610007	+	derivatization:Bend5_chr4_8201|random_deposition_all_bkg_TFBS_full|shuffled_bg_55|fixed_deposition_2
253	264	CCAAAAGCCCTC	Klf4	0.022358	0.0805975323254692	+	derivatization:Bend5_chr4_8201|random_deposition_all_bkg_TFBS_full|shuffled_bg_55|fixed_deposition_2
257	268	AAGCCCTCCCAA	Klf4	0.0647671	0.233476537967479	+	derivatization:Bend5_chr4_8201|random_deposition_all_bkg_TFBS_full|shuffled_bg_55|fixed_deposition_2
264	277	CCCAATGATTTACC	Hnf1b	0.00437364	0.304153682437466	+	derivatization:Bend5_chr4_8201|random_deposition_all_bkg_TFBS_full|shuffled_bg_55|fixed_deposition_2
266	277	CAATGATTTACC	Gata4/6	0.0390455	0.0561044460685735	+	derivatization:Bend5_chr4_8201|random_deposition_all_bkg_TFBS_full|shuffled_bg_55|fixed_deposition_2
267	278	AATGATTTACCC	Jun_Atf3	0.123743	0.309064275268839	-	derivatization:Bend5_chr4_8201|random_deposition_all_bkg_TFBS_full|shuffled_bg_55|fixed_deposition_2
268	281	ATGATTTACCCAAG	Foxa2	0.0294631	0.130764023519912	-	derivatization:Bend5_chr4_8201|random_deposition_all_bkg_TFBS_full|shuffled_bg_55|fixed_deposition_2
285	298	AGCATTCAAACATG	Foxa2	0.0464807	0.206292051685735	+	derivatization:Bend5_chr4_8201|random_deposition_all_bkg_TFBS_full|shuffled_bg_55|fixed_deposition_2
26	37	AGCCATTGTTCT	Sox17	0.469197	2.33274331321404	-	derivatization:Bend5_chr4_8201|random_deposition_all_bkg_TFBS_full|shuffled_bg_56|fixed_deposition_1
40	51	TATGAGTAGGTC	Jun_Atf3	0.0361451	0.0902770996017528	-	derivatization:Bend5_chr4_8201|random_deposition_all_bkg_TFBS_full|shuffled_bg_56|fixed_deposition_1
60	71	GTTCACTGTCTT	Sox17	0.0104174	0.0517929999362229	-	derivatization:Bend5_chr4_8201|random_deposition_all_bkg_TFBS_full|shuffled_bg_56|fixed_deposition_1
68	79	TCTTATGTCAGA	Jun_Atf3	0.0818962	0.204546436568306	+	derivatization:Bend5_chr4_8201|random_deposition_all_bkg_TFBS_full|shuffled_bg_56|fixed_deposition_1
76	87	CAGAAAGCCCAA	Klf4	0.0252306	0.0909528624694062	+	derivatization:Bend5_chr4_8201|random_deposition_all_bkg_TFBS_full|shuffled_bg_56|fixed_deposition_1
101	112	CCCCATTGATTT	Sox17	0.0643417	0.319892647301291	-	derivatization:Bend5_chr4_8201|random_deposition_all_bkg_TFBS_full|shuffled_bg_56|fixed_deposition_1
104	115	CATTGATTTCTC	Gata4/6	0.0502312	0.0721771689787487	+	derivatization:Bend5_chr4_8201|random_deposition_all_bkg_TFBS_full|shuffled_bg_56|fixed_deposition_1
115	126	CCTTTATCCCAG	Gata4/6	0.0880432	0.126509199936091	-	derivatization:Bend5_chr4_8201|random_deposition_all_bkg_TFBS_full|shuffled_bg_56|fixed_deposition_1
149	160	TCCAGATATGGA	Gata4/6	0.374526	0.53815609400004	+	derivatization:Bend5_chr4_8201|random_deposition_all_bkg_TFBS_full|shuffled_bg_56|fixed_deposition_1
165	178	ATTCCATGATTTAC	Hnf1b	0.000803066	0.0558471847569361	-	derivatization:Bend5_chr4_8201|random_deposition_all_bkg_TFBS_full|shuffled_bg_56|fixed_deposition_1
166	179	TTCCATGATTTACC	Hnf1b	0.0041451	0.288260448750135	+	derivatization:Bend5_chr4_8201|random_deposition_all_bkg_TFBS_full|shuffled_bg_56|fixed_deposition_1
168	179	CCATGATTTACC	Gata4/6	0.040317	0.0579314633478039	+	derivatization:Bend5_chr4_8201|random_deposition_all_bkg_TFBS_full|shuffled_bg_56|fixed_deposition_1
169	180	CATGATTTACCC	Jun_Atf3	0.10708	0.267446260360483	-	derivatization:Bend5_chr4_8201|random_deposition_all_bkg_TFBS_full|shuffled_bg_56|fixed_deposition_1
170	183	ATGATTTACCCAAG	Foxa2	0.0294631	0.130764023519912	-	derivatization:Bend5_chr4_8201|random_deposition_all_bkg_TFBS_full|shuffled_bg_56|fixed_deposition_1
185	198	AGCATTCAAACATG	Foxa2	0.0464807	0.206292051685735	+	derivatization:Bend5_chr4_8201|random_deposition_all_bkg_TFBS_full|shuffled_bg_56|fixed_deposition_1
195	206	CATGAGTGGTTC	Jun_Atf3	0.0256655	0.0641029323429396	-	derivatization:Bend5_chr4_8201|random_deposition_all_bkg_TFBS_full|shuffled_bg_56|fixed_deposition_1
226	237	GGCCTATCTCCT	Gata4/6	0.296117	0.425490267930691	-	derivatization:Bend5_chr4_8201|random_deposition_all_bkg_TFBS_full|shuffled_bg_56|fixed_deposition_1
241	252	CAGAGATAACTC	Gata4/6	0.313576	0.909182058036155	+	derivatization:Bend5_chr4_8201|random_deposition_all_bkg_TFBS_full|shuffled_bg_56|fixed_deposition_1
244	255	AGATAACTCATT	Jun_Atf3	0.0932293	0.232852331350631	+	derivatization:Bend5_chr4_8201|random_deposition_all_bkg_TFBS_full|shuffled_bg_56|fixed_deposition_1
245	258	GATAACTCATTTGA	Hnf1b	0.00192614	0.133948512884028	-	derivatization:Bend5_chr4_8201|random_deposition_all_bkg_TFBS_full|shuffled_bg_56|fixed_deposition_1
245	256	GATAACTCATTT	Jun_Atf3	0.0358325	0.0894963403470957	-	derivatization:Bend5_chr4_8201|random_deposition_all_bkg_TFBS_full|shuffled_bg_56|fixed_deposition_1
253	264	ATTTGATACAAA	Gata4/6	0.111222	0.159814798136504	+	derivatization:Bend5_chr4_8201|random_deposition_all_bkg_TFBS_full|shuffled_bg_56|fixed_deposition_1
255	268	TTGATACAAACAGT	Foxa2	0.0513586	0.227941295327028	+	derivatization:Bend5_chr4_8201|random_deposition_all_bkg_TFBS_full|shuffled_bg_56|fixed_deposition_1
266	277	AGTGAGGGGAGA	Jun_Atf3	0.0245262	0.0612573820587717	-	derivatization:Bend5_chr4_8201|random_deposition_all_bkg_TFBS_full|shuffled_bg_56|fixed_deposition_1
272	283	GGGAGATTCAAT	Gata4/6	0.0491648	0.0706448597167972	+	derivatization:Bend5_chr4_8201|random_deposition_all_bkg_TFBS_full|shuffled_bg_56|fixed_deposition_1
278	289	TTCAATTGTATG	Sox17	0.0744717	0.370256758245859	-	derivatization:Bend5_chr4_8201|random_deposition_all_bkg_TFBS_full|shuffled_bg_56|fixed_deposition_1
282	295	ATTGTATGCATTTG	Foxa2	0.0497949	0.221001234587388	-	derivatization:Bend5_chr4_8201|random_deposition_all_bkg_TFBS_full|shuffled_bg_56|fixed_deposition_1
24	35	TCCAGATATGGA	Gata4/6	0.374526	0.53815609400004	+	derivatization:Bend5_chr4_8201|random_deposition_all_bkg_TFBS_full|shuffled_bg_56|fixed_deposition_2
28	41	GATATGGACCTGTA	Foxa2	0.0199094	0.0883625025834805	-	derivatization:Bend5_chr4_8201|random_deposition_all_bkg_TFBS_full|shuffled_bg_56|fixed_deposition_2
40	51	TATGAGGCCTAT	Jun_Atf3	0.0747324	0.186653912100894	-	derivatization:Bend5_chr4_8201|random_deposition_all_bkg_TFBS_full|shuffled_bg_56|fixed_deposition_2
45	56	GGCCTATCTCCT	Gata4/6	0.296117	0.425490267930691	-	derivatization:Bend5_chr4_8201|random_deposition_all_bkg_TFBS_full|shuffled_bg_56|fixed_deposition_2
60	71	GTTCACTGTCTT	Sox17	0.0104174	0.0517929999362229	-	derivatization:Bend5_chr4_8201|random_deposition_all_bkg_TFBS_full|shuffled_bg_56|fixed_deposition_2
68	79	TCTTATGTCCCC	Jun_Atf3	0.023014	0.0574804654084437	+	derivatization:Bend5_chr4_8201|random_deposition_all_bkg_TFBS_full|shuffled_bg_56|fixed_deposition_2
77	88	CCCCATTGATTT	Sox17	0.0643417	0.319892647301291	-	derivatization:Bend5_chr4_8201|random_deposition_all_bkg_TFBS_full|shuffled_bg_56|fixed_deposition_2
80	91	CATTGATTTCCA	Gata4/6	0.0686955	0.098708506099389	+	derivatization:Bend5_chr4_8201|random_deposition_all_bkg_TFBS_full|shuffled_bg_56|fixed_deposition_2
86	97	TTTCCAACCCAG	Klf4	0.0188274	0.0678702021694489	+	derivatization:Bend5_chr4_8201|random_deposition_all_bkg_TFBS_full|shuffled_bg_56|fixed_deposition_2
95	106	CAGAGATAACTC	Gata4/6	0.313576	0.909182058036155	+	derivatization:Bend5_chr4_8201|random_deposition_all_bkg_TFBS_full|shuffled_bg_56|fixed_deposition_2
98	109	AGATAACTCATT	Jun_Atf3	0.0932293	0.232852331350631	+	derivatization:Bend5_chr4_8201|random_deposition_all_bkg_TFBS_full|shuffled_bg_56|fixed_deposition_2
99	112	GATAACTCATTTGA	Hnf1b	0.00192614	0.133948512884028	-	derivatization:Bend5_chr4_8201|random_deposition_all_bkg_TFBS_full|shuffled_bg_56|fixed_deposition_2
99	110	GATAACTCATTT	Jun_Atf3	0.0358325	0.0894963403470957	-	derivatization:Bend5_chr4_8201|random_deposition_all_bkg_TFBS_full|shuffled_bg_56|fixed_deposition_2
107	118	ATTTGATACAAA	Gata4/6	0.111222	0.159814798136504	+	derivatization:Bend5_chr4_8201|random_deposition_all_bkg_TFBS_full|shuffled_bg_56|fixed_deposition_2
109	122	TTGATACAAACAGT	Foxa2	0.0513586	0.227941295327028	+	derivatization:Bend5_chr4_8201|random_deposition_all_bkg_TFBS_full|shuffled_bg_56|fixed_deposition_2
121	132	GTGCGATTGTCC	Gata4/6	0.0523795	0.0752640594395986	+	derivatization:Bend5_chr4_8201|random_deposition_all_bkg_TFBS_full|shuffled_bg_56|fixed_deposition_2
122	133	TGCGATTGTCCG	Sox17	0.0455688	0.226557956447266	-	derivatization:Bend5_chr4_8201|random_deposition_all_bkg_TFBS_full|shuffled_bg_56|fixed_deposition_2
151	162	AGCCATTGTTCT	Sox17	0.469197	2.33274331321404	-	derivatization:Bend5_chr4_8201|random_deposition_all_bkg_TFBS_full|shuffled_bg_56|fixed_deposition_2
185	196	TTCAATTGTATG	Sox17	0.0744717	0.370256758245859	-	derivatization:Bend5_chr4_8201|random_deposition_all_bkg_TFBS_full|shuffled_bg_56|fixed_deposition_2
189	202	ATTGTATGCATTTG	Foxa2	0.0497949	0.221001234587388	-	derivatization:Bend5_chr4_8201|random_deposition_all_bkg_TFBS_full|shuffled_bg_56|fixed_deposition_2
221	232	CCTTTATCCCAG	Gata4/6	0.0880432	0.126509199936091	-	derivatization:Bend5_chr4_8201|random_deposition_all_bkg_TFBS_full|shuffled_bg_56|fixed_deposition_2
263	274	TTGAGATGATTT	Gata4/6	0.0414035	0.0594926542828286	+	derivatization:Bend5_chr4_8201|random_deposition_all_bkg_TFBS_full|shuffled_bg_56|fixed_deposition_2
264	277	TGAGATGATTTACC	Hnf1b	0.00078369	0.0544997300622405	+	derivatization:Bend5_chr4_8201|random_deposition_all_bkg_TFBS_full|shuffled_bg_56|fixed_deposition_2
266	277	AGATGATTTACC	Gata4/6	0.0357344	0.0513467292669535	+	derivatization:Bend5_chr4_8201|random_deposition_all_bkg_TFBS_full|shuffled_bg_56|fixed_deposition_2
267	278	GATGATTTACCC	Jun_Atf3	0.190469	0.475721159549877	-	derivatization:Bend5_chr4_8201|random_deposition_all_bkg_TFBS_full|shuffled_bg_56|fixed_deposition_2
268	281	ATGATTTACCCAAG	Foxa2	0.0294631	0.130764023519912	-	derivatization:Bend5_chr4_8201|random_deposition_all_bkg_TFBS_full|shuffled_bg_56|fixed_deposition_2
280	293	AGTGGAGCATTCAA	Hnf1b	0.000834962	0.0580653110441992	-	derivatization:Bend5_chr4_8201|random_deposition_all_bkg_TFBS_full|shuffled_bg_56|fixed_deposition_2
285	298	AGCATTCAAACATG	Foxa2	0.0464807	0.206292051685735	+	derivatization:Bend5_chr4_8201|random_deposition_all_bkg_TFBS_full|shuffled_bg_56|fixed_deposition_2
2	13	TACAAATCTTTC	Gata4/6	0.0638402	0.0917319296181877	-	derivatization:Bend5_chr4_8201|random_deposition_all_bkg_TFBS_full|shuffled_bg_57|fixed_deposition_1
26	37	AGCCATTGTTCT	Sox17	0.469197	2.33274331321404	-	derivatization:Bend5_chr4_8201|random_deposition_all_bkg_TFBS_full|shuffled_bg_57|fixed_deposition_1
37	50	TTCCAGTCAATATG	Foxa2	0.0495945	0.220111813232766	+	derivatization:Bend5_chr4_8201|random_deposition_all_bkg_TFBS_full|shuffled_bg_57|fixed_deposition_1
45	58	AATATGGAAACATG	Foxa2	0.0265057	0.117638401193756	-	derivatization:Bend5_chr4_8201|random_deposition_all_bkg_TFBS_full|shuffled_bg_57|fixed_deposition_1
76	87	TCCAGATTCAAC	Gata4/6	0.0620409	0.089146516963434	+	derivatization:Bend5_chr4_8201|random_deposition_all_bkg_TFBS_full|shuffled_bg_57|fixed_deposition_1
87	98	CTCTGATCTTCG	Gata4/6	0.160329	0.230376605081977	-	derivatization:Bend5_chr4_8201|random_deposition_all_bkg_TFBS_full|shuffled_bg_57|fixed_deposition_1
94	105	CTTCGATCCCCA	Gata4/6	0.0418606	0.0601494608878905	+	derivatization:Bend5_chr4_8201|random_deposition_all_bkg_TFBS_full|shuffled_bg_57|fixed_deposition_1
101	112	CCCCATTGATTT	Sox17	0.0643417	0.319892647301291	-	derivatization:Bend5_chr4_8201|random_deposition_all_bkg_TFBS_full|shuffled_bg_57|fixed_deposition_1
115	126	CCTTTATCCCAG	Gata4/6	0.0880432	0.126509199936091	-	derivatization:Bend5_chr4_8201|random_deposition_all_bkg_TFBS_full|shuffled_bg_57|fixed_deposition_1
120	131	ATCCCAGTCATT	Jun_Atf3	0.0616413	0.153957183122513	+	derivatization:Bend5_chr4_8201|random_deposition_all_bkg_TFBS_full|shuffled_bg_57|fixed_deposition_1
137	148	TATCCATCCCTT	Klf4	0.0151237	0.0545188701865417	+	derivatization:Bend5_chr4_8201|random_deposition_all_bkg_TFBS_full|shuffled_bg_57|fixed_deposition_1
149	160	TCCAGATATGGA	Gata4/6	0.374526	0.53815609400004	+	derivatization:Bend5_chr4_8201|random_deposition_all_bkg_TFBS_full|shuffled_bg_57|fixed_deposition_1
159	170	GATGACACATGA	Jun_Atf3	0.308528	0.770588903777541	-	derivatization:Bend5_chr4_8201|random_deposition_all_bkg_TFBS_full|shuffled_bg_57|fixed_deposition_1
166	179	CATGATGATTTACC	Hnf1b	0.000905268	0.0629545631997146	+	derivatization:Bend5_chr4_8201|random_deposition_all_bkg_TFBS_full|shuffled_bg_57|fixed_deposition_1
166	177	CATGATGATTTA	Jun_Atf3	0.0359665	0.0898310228171023	-	derivatization:Bend5_chr4_8201|random_deposition_all_bkg_TFBS_full|shuffled_bg_57|fixed_deposition_1
168	179	TGATGATTTACC	Gata4/6	0.0375169	0.053908002015855	+	derivatization:Bend5_chr4_8201|random_deposition_all_bkg_TFBS_full|shuffled_bg_57|fixed_deposition_1
169	180	GATGATTTACCC	Jun_Atf3	0.190469	0.475721159549877	-	derivatization:Bend5_chr4_8201|random_deposition_all_bkg_TFBS_full|shuffled_bg_57|fixed_deposition_1
170	183	ATGATTTACCCAAG	Foxa2	0.0294631	0.130764023519912	-	derivatization:Bend5_chr4_8201|random_deposition_all_bkg_TFBS_full|shuffled_bg_57|fixed_deposition_1
185	198	AGCATTCAAACATG	Foxa2	0.0464807	0.206292051685735	+	derivatization:Bend5_chr4_8201|random_deposition_all_bkg_TFBS_full|shuffled_bg_57|fixed_deposition_1
226	237	GGCCTATCTCCT	Gata4/6	0.296117	0.425490267930691	-	derivatization:Bend5_chr4_8201|random_deposition_all_bkg_TFBS_full|shuffled_bg_57|fixed_deposition_1
241	252	CAGAGATAACTC	Gata4/6	0.313576	0.909182058036155	+	derivatization:Bend5_chr4_8201|random_deposition_all_bkg_TFBS_full|shuffled_bg_57|fixed_deposition_1
244	255	AGATAACTCATT	Jun_Atf3	0.0932293	0.232852331350631	+	derivatization:Bend5_chr4_8201|random_deposition_all_bkg_TFBS_full|shuffled_bg_57|fixed_deposition_1
245	258	GATAACTCATTTGA	Hnf1b	0.00192614	0.133948512884028	-	derivatization:Bend5_chr4_8201|random_deposition_all_bkg_TFBS_full|shuffled_bg_57|fixed_deposition_1
245	256	GATAACTCATTT	Jun_Atf3	0.0358325	0.0894963403470957	-	derivatization:Bend5_chr4_8201|random_deposition_all_bkg_TFBS_full|shuffled_bg_57|fixed_deposition_1
253	264	ATTTGATACAAA	Gata4/6	0.111222	0.159814798136504	+	derivatization:Bend5_chr4_8201|random_deposition_all_bkg_TFBS_full|shuffled_bg_57|fixed_deposition_1
255	268	TTGATACAAACAGT	Foxa2	0.0513586	0.227941295327028	+	derivatization:Bend5_chr4_8201|random_deposition_all_bkg_TFBS_full|shuffled_bg_57|fixed_deposition_1
278	289	TTCAATTGTATG	Sox17	0.0744717	0.370256758245859	-	derivatization:Bend5_chr4_8201|random_deposition_all_bkg_TFBS_full|shuffled_bg_57|fixed_deposition_1
282	295	ATTGTATGCATTTG	Foxa2	0.0497949	0.221001234587388	-	derivatization:Bend5_chr4_8201|random_deposition_all_bkg_TFBS_full|shuffled_bg_57|fixed_deposition_1
2	13	TACAAATCTTTC	Gata4/6	0.0638402	0.0917319296181877	-	derivatization:Bend5_chr4_8201|random_deposition_all_bkg_TFBS_full|shuffled_bg_57|fixed_deposition_2
24	35	TCCAGATATGGA	Gata4/6	0.374526	0.53815609400004	+	derivatization:Bend5_chr4_8201|random_deposition_all_bkg_TFBS_full|shuffled_bg_57|fixed_deposition_2
45	56	GGCCTATCTCCT	Gata4/6	0.296117	0.425490267930691	-	derivatization:Bend5_chr4_8201|random_deposition_all_bkg_TFBS_full|shuffled_bg_57|fixed_deposition_2
77	88	CCCCATTGATTT	Sox17	0.0643417	0.319892647301291	-	derivatization:Bend5_chr4_8201|random_deposition_all_bkg_TFBS_full|shuffled_bg_57|fixed_deposition_2
80	91	CATTGATTTCTG	Gata4/6	0.0475289	0.0682942363844393	+	derivatization:Bend5_chr4_8201|random_deposition_all_bkg_TFBS_full|shuffled_bg_57|fixed_deposition_2
87	98	TTCTGATCCAGA	Gata4/6	0.0442351	0.0635613779382504	-	derivatization:Bend5_chr4_8201|random_deposition_all_bkg_TFBS_full|shuffled_bg_57|fixed_deposition_2
95	106	CAGAGATAACTC	Gata4/6	0.313576	0.909182058036155	+	derivatization:Bend5_chr4_8201|random_deposition_all_bkg_TFBS_full|shuffled_bg_57|fixed_deposition_2
98	109	AGATAACTCATT	Jun_Atf3	0.0932293	0.232852331350631	+	derivatization:Bend5_chr4_8201|random_deposition_all_bkg_TFBS_full|shuffled_bg_57|fixed_deposition_2
99	112	GATAACTCATTTGA	Hnf1b	0.00192614	0.133948512884028	-	derivatization:Bend5_chr4_8201|random_deposition_all_bkg_TFBS_full|shuffled_bg_57|fixed_deposition_2
99	110	GATAACTCATTT	Jun_Atf3	0.0358325	0.0894963403470957	-	derivatization:Bend5_chr4_8201|random_deposition_all_bkg_TFBS_full|shuffled_bg_57|fixed_deposition_2
107	118	ATTTGATACAAA	Gata4/6	0.111222	0.159814798136504	+	derivatization:Bend5_chr4_8201|random_deposition_all_bkg_TFBS_full|shuffled_bg_57|fixed_deposition_2
109	122	TTGATACAAACAGT	Foxa2	0.0513586	0.227941295327028	+	derivatization:Bend5_chr4_8201|random_deposition_all_bkg_TFBS_full|shuffled_bg_57|fixed_deposition_2
121	132	GTACTATCATTG	Gata4/6	0.159053	0.228543121756536	-	derivatization:Bend5_chr4_8201|random_deposition_all_bkg_TFBS_full|shuffled_bg_57|fixed_deposition_2
137	148	TATCCATCCCTT	Klf4	0.0151237	0.0545188701865417	+	derivatization:Bend5_chr4_8201|random_deposition_all_bkg_TFBS_full|shuffled_bg_57|fixed_deposition_2
151	162	AGCCATTGTTCT	Sox17	0.469197	2.33274331321404	-	derivatization:Bend5_chr4_8201|random_deposition_all_bkg_TFBS_full|shuffled_bg_57|fixed_deposition_2
185	196	TTCAATTGTATG	Sox17	0.0744717	0.370256758245859	-	derivatization:Bend5_chr4_8201|random_deposition_all_bkg_TFBS_full|shuffled_bg_57|fixed_deposition_2
189	202	ATTGTATGCATTTG	Foxa2	0.0497949	0.221001234587388	-	derivatization:Bend5_chr4_8201|random_deposition_all_bkg_TFBS_full|shuffled_bg_57|fixed_deposition_2
195	208	TGCATTTGCAGTCT	Foxa2	0.0124665	0.0553291981906516	-	derivatization:Bend5_chr4_8201|random_deposition_all_bkg_TFBS_full|shuffled_bg_57|fixed_deposition_2
221	232	CCTTTATCCCAG	Gata4/6	0.0880432	0.126509199936091	-	derivatization:Bend5_chr4_8201|random_deposition_all_bkg_TFBS_full|shuffled_bg_57|fixed_deposition_2
228	239	CCCAGAGCCCAA	Klf4	0.0158583	0.057167002722828	+	derivatization:Bend5_chr4_8201|random_deposition_all_bkg_TFBS_full|shuffled_bg_57|fixed_deposition_2
246	257	TATGACAGAATG	Jun_Atf3	0.178228	0.445147666151739	-	derivatization:Bend5_chr4_8201|random_deposition_all_bkg_TFBS_full|shuffled_bg_57|fixed_deposition_2
249	260	GACAGAATGGTA	Sox17	0.0206366	0.10260059347667	+	derivatization:Bend5_chr4_8201|random_deposition_all_bkg_TFBS_full|shuffled_bg_57|fixed_deposition_2
259	270	TATAGTGTCATG	Jun_Atf3	0.0981585	0.245163650986127	+	derivatization:Bend5_chr4_8201|random_deposition_all_bkg_TFBS_full|shuffled_bg_57|fixed_deposition_2
264	277	TGTCATGATTTACC	Hnf1b	0.00315888	0.219676284371385	+	derivatization:Bend5_chr4_8201|random_deposition_all_bkg_TFBS_full|shuffled_bg_57|fixed_deposition_2
266	277	TCATGATTTACC	Gata4/6	0.0422188	0.0606641581662392	+	derivatization:Bend5_chr4_8201|random_deposition_all_bkg_TFBS_full|shuffled_bg_57|fixed_deposition_2
267	278	CATGATTTACCC	Jun_Atf3	0.10708	0.267446260360483	-	derivatization:Bend5_chr4_8201|random_deposition_all_bkg_TFBS_full|shuffled_bg_57|fixed_deposition_2
268	281	ATGATTTACCCAAG	Foxa2	0.0294631	0.130764023519912	-	derivatization:Bend5_chr4_8201|random_deposition_all_bkg_TFBS_full|shuffled_bg_57|fixed_deposition_2
277	290	CCAAGGTAAGCATT	Foxa2	0.0466247	0.206931156850734	+	derivatization:Bend5_chr4_8201|random_deposition_all_bkg_TFBS_full|shuffled_bg_57|fixed_deposition_2
280	293	AGGTAAGCATTCAA	Hnf1b	0.00312994	0.217663725594315	-	derivatization:Bend5_chr4_8201|random_deposition_all_bkg_TFBS_full|shuffled_bg_57|fixed_deposition_2
285	298	AGCATTCAAACATG	Foxa2	0.0464807	0.206292051685735	+	derivatization:Bend5_chr4_8201|random_deposition_all_bkg_TFBS_full|shuffled_bg_57|fixed_deposition_2
26	37	AGCCATTGTTCT	Sox17	0.469197	2.33274331321404	-	derivatization:Bend5_chr4_8201|random_deposition_all_bkg_TFBS_full|shuffled_bg_58|fixed_deposition_1
41	52	CATGAGAAAAGC	Jun_Atf3	0.0446141	0.111429531232243	-	derivatization:Bend5_chr4_8201|random_deposition_all_bkg_TFBS_full|shuffled_bg_58|fixed_deposition_1
68	79	GGCTTATCTGAT	Gata4/6	0.630357	0.905759442456821	-	derivatization:Bend5_chr4_8201|random_deposition_all_bkg_TFBS_full|shuffled_bg_58|fixed_deposition_1
73	84	ATCTGATTTGAC	Gata4/6	0.0934812	0.134323057556582	+	derivatization:Bend5_chr4_8201|random_deposition_all_bkg_TFBS_full|shuffled_bg_58|fixed_deposition_1
74	85	TCTGATTTGACA	Jun_Atf3	0.0265825	0.0663932593951489	-	derivatization:Bend5_chr4_8201|random_deposition_all_bkg_TFBS_full|shuffled_bg_58|fixed_deposition_1
79	90	TTTGACATAGGG	Jun_Atf3	0.0225588	0.0563435440625706	-	derivatization:Bend5_chr4_8201|random_deposition_all_bkg_TFBS_full|shuffled_bg_58|fixed_deposition_1
87	98	AGGGGATATAGA	Gata4/6	0.0375992	0.0540262588165476	+	derivatization:Bend5_chr4_8201|random_deposition_all_bkg_TFBS_full|shuffled_bg_58|fixed_deposition_1
101	112	CCCCATTGATTT	Sox17	0.0643417	0.319892647301291	-	derivatization:Bend5_chr4_8201|random_deposition_all_bkg_TFBS_full|shuffled_bg_58|fixed_deposition_1
104	115	CATTGATTTGTC	Gata4/6	0.0542501	0.0779519230043083	+	derivatization:Bend5_chr4_8201|random_deposition_all_bkg_TFBS_full|shuffled_bg_58|fixed_deposition_1
106	117	TTGATTTGTCCT	Sox17	0.0127046	0.0631644505336972	-	derivatization:Bend5_chr4_8201|random_deposition_all_bkg_TFBS_full|shuffled_bg_58|fixed_deposition_1
115	126	CCTTTATCCCAG	Gata4/6	0.0880432	0.126509199936091	-	derivatization:Bend5_chr4_8201|random_deposition_all_bkg_TFBS_full|shuffled_bg_58|fixed_deposition_1
120	131	ATCCCAGCCCTC	Klf4	0.0701764	0.252976324692954	+	derivatization:Bend5_chr4_8201|random_deposition_all_bkg_TFBS_full|shuffled_bg_58|fixed_deposition_1
123	134	CCAGCCCTCACC	Jun_Atf3	0.0391291	0.0977300286353322	+	derivatization:Bend5_chr4_8201|random_deposition_all_bkg_TFBS_full|shuffled_bg_58|fixed_deposition_1
139	150	ACAAGATATTTC	Gata4/6	0.101442	0.145761924372546	+	derivatization:Bend5_chr4_8201|random_deposition_all_bkg_TFBS_full|shuffled_bg_58|fixed_deposition_1
149	160	TCCAGATATGGA	Gata4/6	0.374526	0.53815609400004	+	derivatization:Bend5_chr4_8201|random_deposition_all_bkg_TFBS_full|shuffled_bg_58|fixed_deposition_1
153	166	GATATGGACTAGTT	Foxa2	0.0149447	0.0663280205510633	-	derivatization:Bend5_chr4_8201|random_deposition_all_bkg_TFBS_full|shuffled_bg_58|fixed_deposition_1
161	174	CTAGTTTACATGAT	Foxa2	0.031737	0.140856115427482	-	derivatization:Bend5_chr4_8201|random_deposition_all_bkg_TFBS_full|shuffled_bg_58|fixed_deposition_1
166	179	TTACATGATTTACC	Hnf1b	0.00269586	0.187476734787469	+	derivatization:Bend5_chr4_8201|random_deposition_all_bkg_TFBS_full|shuffled_bg_58|fixed_deposition_1
168	179	ACATGATTTACC	Gata4/6	0.0402129	0.0577818821454698	+	derivatization:Bend5_chr4_8201|random_deposition_all_bkg_TFBS_full|shuffled_bg_58|fixed_deposition_1
169	180	CATGATTTACCC	Jun_Atf3	0.10708	0.267446260360483	-	derivatization:Bend5_chr4_8201|random_deposition_all_bkg_TFBS_full|shuffled_bg_58|fixed_deposition_1
170	183	ATGATTTACCCAAG	Foxa2	0.0294631	0.130764023519912	-	derivatization:Bend5_chr4_8201|random_deposition_all_bkg_TFBS_full|shuffled_bg_58|fixed_deposition_1
185	198	AGCATTCAAACATG	Foxa2	0.0464807	0.206292051685735	+	derivatization:Bend5_chr4_8201|random_deposition_all_bkg_TFBS_full|shuffled_bg_58|fixed_deposition_1
195	208	CATGTTGAATCCAC	Foxa2	0.0191777	0.0851150494638318	-	derivatization:Bend5_chr4_8201|random_deposition_all_bkg_TFBS_full|shuffled_bg_58|fixed_deposition_1
205	216	CCACGATCAATC	Gata4/6	0.0622164	0.08939869276564	+	derivatization:Bend5_chr4_8201|random_deposition_all_bkg_TFBS_full|shuffled_bg_58|fixed_deposition_1
208	219	CGATCAATCATA	Jun_Atf3	0.0781315	0.195143607502382	+	derivatization:Bend5_chr4_8201|random_deposition_all_bkg_TFBS_full|shuffled_bg_58|fixed_deposition_1
209	220	GATCAATCATAG	Gata4/6	0.0367159	0.0527570457904019	-	derivatization:Bend5_chr4_8201|random_deposition_all_bkg_TFBS_full|shuffled_bg_58|fixed_deposition_1
219	230	AGGGGTTGGCCT	Klf4	0.0254467	0.0917318734156238	-	derivatization:Bend5_chr4_8201|random_deposition_all_bkg_TFBS_full|shuffled_bg_58|fixed_deposition_1
226	237	GGCCTATCTCCT	Gata4/6	0.296117	0.425490267930691	-	derivatization:Bend5_chr4_8201|random_deposition_all_bkg_TFBS_full|shuffled_bg_58|fixed_deposition_1
241	252	CAGAGATAACTC	Gata4/6	0.313576	0.909182058036155	+	derivatization:Bend5_chr4_8201|random_deposition_all_bkg_TFBS_full|shuffled_bg_58|fixed_deposition_1
244	255	AGATAACTCATT	Jun_Atf3	0.0932293	0.232852331350631	+	derivatization:Bend5_chr4_8201|random_deposition_all_bkg_TFBS_full|shuffled_bg_58|fixed_deposition_1
245	258	GATAACTCATTTGA	Hnf1b	0.00192614	0.133948512884028	-	derivatization:Bend5_chr4_8201|random_deposition_all_bkg_TFBS_full|shuffled_bg_58|fixed_deposition_1
245	256	GATAACTCATTT	Jun_Atf3	0.0358325	0.0894963403470957	-	derivatization:Bend5_chr4_8201|random_deposition_all_bkg_TFBS_full|shuffled_bg_58|fixed_deposition_1
253	264	ATTTGATACAAA	Gata4/6	0.111222	0.159814798136504	+	derivatization:Bend5_chr4_8201|random_deposition_all_bkg_TFBS_full|shuffled_bg_58|fixed_deposition_1
255	268	TTGATACAAACAGT	Foxa2	0.0513586	0.227941295327028	+	derivatization:Bend5_chr4_8201|random_deposition_all_bkg_TFBS_full|shuffled_bg_58|fixed_deposition_1
278	289	TTCAATTGTATG	Sox17	0.0744717	0.370256758245859	-	derivatization:Bend5_chr4_8201|random_deposition_all_bkg_TFBS_full|shuffled_bg_58|fixed_deposition_1
282	295	ATTGTATGCATTTG	Foxa2	0.0497949	0.221001234587388	-	derivatization:Bend5_chr4_8201|random_deposition_all_bkg_TFBS_full|shuffled_bg_58|fixed_deposition_1
288	299	TGCATTTGTGAT	Sox17	0.01026	0.0510104420820595	-	derivatization:Bend5_chr4_8201|random_deposition_all_bkg_TFBS_full|shuffled_bg_58|fixed_deposition_1
14	25	TTTGATGTATTC	Jun_Atf3	0.0244699	0.0611167654687615	-	derivatization:Bend5_chr4_8201|random_deposition_all_bkg_TFBS_full|shuffled_bg_58|fixed_deposition_2
24	35	TCCAGATATGGA	Gata4/6	0.374526	0.53815609400004	+	derivatization:Bend5_chr4_8201|random_deposition_all_bkg_TFBS_full|shuffled_bg_58|fixed_deposition_2
45	56	GGCCTATCTCCT	Gata4/6	0.296117	0.425490267930691	-	derivatization:Bend5_chr4_8201|random_deposition_all_bkg_TFBS_full|shuffled_bg_58|fixed_deposition_2
68	79	GGCTTATCTCCC	Gata4/6	0.359169	1.04137437368545	-	derivatization:Bend5_chr4_8201|random_deposition_all_bkg_TFBS_full|shuffled_bg_58|fixed_deposition_2
77	88	CCCCATTGATTT	Sox17	0.0643417	0.319892647301291	-	derivatization:Bend5_chr4_8201|random_deposition_all_bkg_TFBS_full|shuffled_bg_58|fixed_deposition_2
80	91	CATTGATTTGGG	Gata4/6	0.0796928	0.114510517208222	+	derivatization:Bend5_chr4_8201|random_deposition_all_bkg_TFBS_full|shuffled_bg_58|fixed_deposition_2
87	98	TTGGGATACAGA	Gata4/6	0.0356496	0.0512248802183662	+	derivatization:Bend5_chr4_8201|random_deposition_all_bkg_TFBS_full|shuffled_bg_58|fixed_deposition_2
95	106	CAGAGATAACTC	Gata4/6	0.313576	0.909182058036155	+	derivatization:Bend5_chr4_8201|random_deposition_all_bkg_TFBS_full|shuffled_bg_58|fixed_deposition_2
98	109	AGATAACTCATT	Jun_Atf3	0.0932293	0.232852331350631	+	derivatization:Bend5_chr4_8201|random_deposition_all_bkg_TFBS_full|shuffled_bg_58|fixed_deposition_2
99	112	GATAACTCATTTGA	Hnf1b	0.00192614	0.133948512884028	-	derivatization:Bend5_chr4_8201|random_deposition_all_bkg_TFBS_full|shuffled_bg_58|fixed_deposition_2
99	110	GATAACTCATTT	Jun_Atf3	0.0358325	0.0894963403470957	-	derivatization:Bend5_chr4_8201|random_deposition_all_bkg_TFBS_full|shuffled_bg_58|fixed_deposition_2
107	118	ATTTGATACAAA	Gata4/6	0.111222	0.159814798136504	+	derivatization:Bend5_chr4_8201|random_deposition_all_bkg_TFBS_full|shuffled_bg_58|fixed_deposition_2
109	122	TTGATACAAACAGT	Foxa2	0.0513586	0.227941295327028	+	derivatization:Bend5_chr4_8201|random_deposition_all_bkg_TFBS_full|shuffled_bg_58|fixed_deposition_2
117	128	AACAGTCTCACC	Jun_Atf3	0.0266212	0.0664899176905911	+	derivatization:Bend5_chr4_8201|random_deposition_all_bkg_TFBS_full|shuffled_bg_58|fixed_deposition_2
120	131	AGTCTCACCCTC	Klf4	0.0920499	0.331827300778523	+	derivatization:Bend5_chr4_8201|random_deposition_all_bkg_TFBS_full|shuffled_bg_58|fixed_deposition_2
123	134	CTCACCCTCACC	Jun_Atf3	0.0230493	0.0575686317606171	+	derivatization:Bend5_chr4_8201|random_deposition_all_bkg_TFBS_full|shuffled_bg_58|fixed_deposition_2
139	150	ACAAGATATTGA	Gata4/6	0.17221	0.247448403976618	+	derivatization:Bend5_chr4_8201|random_deposition_all_bkg_TFBS_full|shuffled_bg_58|fixed_deposition_2
151	162	AGCCATTGTTCT	Sox17	0.469197	2.33274331321404	-	derivatization:Bend5_chr4_8201|random_deposition_all_bkg_TFBS_full|shuffled_bg_58|fixed_deposition_2
161	174	CTAGTTTACTGGGA	Foxa2	0.014344	0.0636619756023508	-	derivatization:Bend5_chr4_8201|random_deposition_all_bkg_TFBS_full|shuffled_bg_58|fixed_deposition_2
185	196	TTCAATTGTATG	Sox17	0.0744717	0.370256758245859	-	derivatization:Bend5_chr4_8201|random_deposition_all_bkg_TFBS_full|shuffled_bg_58|fixed_deposition_2
189	202	ATTGTATGCATTTG	Foxa2	0.0497949	0.221001234587388	-	derivatization:Bend5_chr4_8201|random_deposition_all_bkg_TFBS_full|shuffled_bg_58|fixed_deposition_2
205	216	CCACGATCAATC	Gata4/6	0.0622164	0.08939869276564	+	derivatization:Bend5_chr4_8201|random_deposition_all_bkg_TFBS_full|shuffled_bg_58|fixed_deposition_2
208	219	CGATCAATCATA	Jun_Atf3	0.0781315	0.195143607502382	+	derivatization:Bend5_chr4_8201|random_deposition_all_bkg_TFBS_full|shuffled_bg_58|fixed_deposition_2
209	220	GATCAATCATAG	Gata4/6	0.0367159	0.0527570457904019	-	derivatization:Bend5_chr4_8201|random_deposition_all_bkg_TFBS_full|shuffled_bg_58|fixed_deposition_2
221	232	CCTTTATCCCAG	Gata4/6	0.0880432	0.126509199936091	-	derivatization:Bend5_chr4_8201|random_deposition_all_bkg_TFBS_full|shuffled_bg_58|fixed_deposition_2
239	250	AAGGGTGTTGAG	Klf4	0.137078	0.494147443246742	-	derivatization:Bend5_chr4_8201|random_deposition_all_bkg_TFBS_full|shuffled_bg_58|fixed_deposition_2
263	276	TTAAAATGATTTAC	Hnf1b	0.000758142	0.0527230593076946	-	derivatization:Bend5_chr4_8201|random_deposition_all_bkg_TFBS_full|shuffled_bg_58|fixed_deposition_2
264	277	TAAAATGATTTACC	Hnf1b	0.00713052	0.49587389810181	+	derivatization:Bend5_chr4_8201|random_deposition_all_bkg_TFBS_full|shuffled_bg_58|fixed_deposition_2
266	277	AAATGATTTACC	Gata4/6	0.0389447	0.0559596066334603	+	derivatization:Bend5_chr4_8201|random_deposition_all_bkg_TFBS_full|shuffled_bg_58|fixed_deposition_2
267	278	AATGATTTACCC	Jun_Atf3	0.123743	0.309064275268839	-	derivatization:Bend5_chr4_8201|random_deposition_all_bkg_TFBS_full|shuffled_bg_58|fixed_deposition_2
268	281	ATGATTTACCCAAG	Foxa2	0.0294631	0.130764023519912	-	derivatization:Bend5_chr4_8201|random_deposition_all_bkg_TFBS_full|shuffled_bg_58|fixed_deposition_2
285	298	AGCATTCAAACATG	Foxa2	0.0464807	0.206292051685735	+	derivatization:Bend5_chr4_8201|random_deposition_all_bkg_TFBS_full|shuffled_bg_58|fixed_deposition_2
26	37	AGCCATTGTTCT	Sox17	0.469197	2.33274331321404	-	derivatization:Bend5_chr4_8201|random_deposition_all_bkg_TFBS_full|shuffled_bg_59|fixed_deposition_1
32	43	TGTTCTTGTTTA	Sox17	0.0129915	0.0645908536363622	-	derivatization:Bend5_chr4_8201|random_deposition_all_bkg_TFBS_full|shuffled_bg_59|fixed_deposition_1
36	49	CTTGTTTACATTGT	Foxa2	0.402492	1.78635219493456	-	derivatization:Bend5_chr4_8201|random_deposition_all_bkg_TFBS_full|shuffled_bg_59|fixed_deposition_1
41	52	TTACATTGTAGC	Sox17	0.0295668	0.146999565199984	-	derivatization:Bend5_chr4_8201|random_deposition_all_bkg_TFBS_full|shuffled_bg_59|fixed_deposition_1
64	75	TATGACAAATTC	Jun_Atf3	0.224196	0.559958739146235	-	derivatization:Bend5_chr4_8201|random_deposition_all_bkg_TFBS_full|shuffled_bg_59|fixed_deposition_1
97	110	GGTTCCCCATTGAT	Hnf1b	0.00111674	0.0776608461888074	-	derivatization:Bend5_chr4_8201|random_deposition_all_bkg_TFBS_full|shuffled_bg_59|fixed_deposition_1
101	112	CCCCATTGATTT	Sox17	0.0643417	0.319892647301291	-	derivatization:Bend5_chr4_8201|random_deposition_all_bkg_TFBS_full|shuffled_bg_59|fixed_deposition_1
104	115	CATTGATTTAAC	Gata4/6	0.0462376	0.0664387685018831	+	derivatization:Bend5_chr4_8201|random_deposition_all_bkg_TFBS_full|shuffled_bg_59|fixed_deposition_1
105	116	ATTGATTTAACC	Jun_Atf3	0.0209275	0.0522691596347965	-	derivatization:Bend5_chr4_8201|random_deposition_all_bkg_TFBS_full|shuffled_bg_59|fixed_deposition_1
109	122	ATTTAACCTTTATC	Hnf1b	0.000744235	0.0517559323238418	-	derivatization:Bend5_chr4_8201|random_deposition_all_bkg_TFBS_full|shuffled_bg_59|fixed_deposition_1
115	126	CCTTTATCCCAG	Gata4/6	0.0880432	0.126509199936091	-	derivatization:Bend5_chr4_8201|random_deposition_all_bkg_TFBS_full|shuffled_bg_59|fixed_deposition_1
122	133	CCCAGATTTTAA	Gata4/6	0.0752605	0.108141749070799	+	derivatization:Bend5_chr4_8201|random_deposition_all_bkg_TFBS_full|shuffled_bg_59|fixed_deposition_1
131	142	TAAAAATCTGGC	Gata4/6	0.0455529	0.0654549236484902	-	derivatization:Bend5_chr4_8201|random_deposition_all_bkg_TFBS_full|shuffled_bg_59|fixed_deposition_1
149	160	TCCAGATATGGA	Gata4/6	0.374526	0.53815609400004	+	derivatization:Bend5_chr4_8201|random_deposition_all_bkg_TFBS_full|shuffled_bg_59|fixed_deposition_1
153	166	GATATGGATCTTAT	Foxa2	0.0214686	0.0952825912867143	-	derivatization:Bend5_chr4_8201|random_deposition_all_bkg_TFBS_full|shuffled_bg_59|fixed_deposition_1
160	171	ATCTTATCCCAT	Gata4/6	0.160137	0.230100720443666	-	derivatization:Bend5_chr4_8201|random_deposition_all_bkg_TFBS_full|shuffled_bg_59|fixed_deposition_1
166	179	TCCCATGATTTACC	Hnf1b	0.000958915	0.0666853075229152	+	derivatization:Bend5_chr4_8201|random_deposition_all_bkg_TFBS_full|shuffled_bg_59|fixed_deposition_1
168	179	CCATGATTTACC	Gata4/6	0.040317	0.0579314633478039	+	derivatization:Bend5_chr4_8201|random_deposition_all_bkg_TFBS_full|shuffled_bg_59|fixed_deposition_1
169	180	CATGATTTACCC	Jun_Atf3	0.10708	0.267446260360483	-	derivatization:Bend5_chr4_8201|random_deposition_all_bkg_TFBS_full|shuffled_bg_59|fixed_deposition_1
170	183	ATGATTTACCCAAG	Foxa2	0.0294631	0.130764023519912	-	derivatization:Bend5_chr4_8201|random_deposition_all_bkg_TFBS_full|shuffled_bg_59|fixed_deposition_1
185	198	AGCATTCAAACATG	Foxa2	0.0464807	0.206292051685735	+	derivatization:Bend5_chr4_8201|random_deposition_all_bkg_TFBS_full|shuffled_bg_59|fixed_deposition_1
196	207	ATGGGTGGTCTA	Klf4	0.0720564	0.25975346758462	-	derivatization:Bend5_chr4_8201|random_deposition_all_bkg_TFBS_full|shuffled_bg_59|fixed_deposition_1
226	237	GGCCTATCTCCT	Gata4/6	0.296117	0.425490267930691	-	derivatization:Bend5_chr4_8201|random_deposition_all_bkg_TFBS_full|shuffled_bg_59|fixed_deposition_1
241	252	CAGAGATAACTC	Gata4/6	0.313576	0.909182058036155	+	derivatization:Bend5_chr4_8201|random_deposition_all_bkg_TFBS_full|shuffled_bg_59|fixed_deposition_1
244	255	AGATAACTCATT	Jun_Atf3	0.0932293	0.232852331350631	+	derivatization:Bend5_chr4_8201|random_deposition_all_bkg_TFBS_full|shuffled_bg_59|fixed_deposition_1
245	258	GATAACTCATTTGA	Hnf1b	0.00192614	0.133948512884028	-	derivatization:Bend5_chr4_8201|random_deposition_all_bkg_TFBS_full|shuffled_bg_59|fixed_deposition_1
245	256	GATAACTCATTT	Jun_Atf3	0.0358325	0.0894963403470957	-	derivatization:Bend5_chr4_8201|random_deposition_all_bkg_TFBS_full|shuffled_bg_59|fixed_deposition_1
253	264	ATTTGATACAAA	Gata4/6	0.111222	0.159814798136504	+	derivatization:Bend5_chr4_8201|random_deposition_all_bkg_TFBS_full|shuffled_bg_59|fixed_deposition_1
255	268	TTGATACAAACAGT	Foxa2	0.0513586	0.227941295327028	+	derivatization:Bend5_chr4_8201|random_deposition_all_bkg_TFBS_full|shuffled_bg_59|fixed_deposition_1
268	279	TGCACCATCATT	Jun_Atf3	0.0247633	0.0618495702202535	+	derivatization:Bend5_chr4_8201|random_deposition_all_bkg_TFBS_full|shuffled_bg_59|fixed_deposition_1
278	289	TTCAATTGTATG	Sox17	0.0744717	0.370256758245859	-	derivatization:Bend5_chr4_8201|random_deposition_all_bkg_TFBS_full|shuffled_bg_59|fixed_deposition_1
282	295	ATTGTATGCATTTG	Foxa2	0.0497949	0.221001234587388	-	derivatization:Bend5_chr4_8201|random_deposition_all_bkg_TFBS_full|shuffled_bg_59|fixed_deposition_1
24	35	TCCAGATATGGA	Gata4/6	0.374526	0.53815609400004	+	derivatization:Bend5_chr4_8201|random_deposition_all_bkg_TFBS_full|shuffled_bg_59|fixed_deposition_2
28	41	GATATGGACTTGTT	Foxa2	0.0314083	0.139397269123767	-	derivatization:Bend5_chr4_8201|random_deposition_all_bkg_TFBS_full|shuffled_bg_59|fixed_deposition_2
36	49	CTTGTTTACGGCCT	Foxa2	0.0219995	0.097638847759615	-	derivatization:Bend5_chr4_8201|random_deposition_all_bkg_TFBS_full|shuffled_bg_59|fixed_deposition_2
45	56	GGCCTATCTCCT	Gata4/6	0.296117	0.425490267930691	-	derivatization:Bend5_chr4_8201|random_deposition_all_bkg_TFBS_full|shuffled_bg_59|fixed_deposition_2
64	75	TATGACAAATTC	Jun_Atf3	0.224196	0.559958739146235	-	derivatization:Bend5_chr4_8201|random_deposition_all_bkg_TFBS_full|shuffled_bg_59|fixed_deposition_2
70	81	AAATTCACCCCA	Klf4	0.0212614	0.076644439296213	+	derivatization:Bend5_chr4_8201|random_deposition_all_bkg_TFBS_full|shuffled_bg_59|fixed_deposition_2
77	88	CCCCATTGATTT	Sox17	0.0643417	0.319892647301291	-	derivatization:Bend5_chr4_8201|random_deposition_all_bkg_TFBS_full|shuffled_bg_59|fixed_deposition_2
80	91	CATTGATTTTCC	Gata4/6	0.0391885	0.0563099226481488	+	derivatization:Bend5_chr4_8201|random_deposition_all_bkg_TFBS_full|shuffled_bg_59|fixed_deposition_2
95	106	CAGAGATAACTC	Gata4/6	0.313576	0.909182058036155	+	derivatization:Bend5_chr4_8201|random_deposition_all_bkg_TFBS_full|shuffled_bg_59|fixed_deposition_2
98	109	AGATAACTCATT	Jun_Atf3	0.0932293	0.232852331350631	+	derivatization:Bend5_chr4_8201|random_deposition_all_bkg_TFBS_full|shuffled_bg_59|fixed_deposition_2
99	112	GATAACTCATTTGA	Hnf1b	0.00192614	0.133948512884028	-	derivatization:Bend5_chr4_8201|random_deposition_all_bkg_TFBS_full|shuffled_bg_59|fixed_deposition_2
99	110	GATAACTCATTT	Jun_Atf3	0.0358325	0.0894963403470957	-	derivatization:Bend5_chr4_8201|random_deposition_all_bkg_TFBS_full|shuffled_bg_59|fixed_deposition_2
107	118	ATTTGATACAAA	Gata4/6	0.111222	0.159814798136504	+	derivatization:Bend5_chr4_8201|random_deposition_all_bkg_TFBS_full|shuffled_bg_59|fixed_deposition_2
109	122	TTGATACAAACAGT	Foxa2	0.0513586	0.227941295327028	+	derivatization:Bend5_chr4_8201|random_deposition_all_bkg_TFBS_full|shuffled_bg_59|fixed_deposition_2
120	133	AGTGTTTATTTTAA	Foxa2	0.191574	0.850249533884883	-	derivatization:Bend5_chr4_8201|random_deposition_all_bkg_TFBS_full|shuffled_bg_59|fixed_deposition_2
131	142	TAAAAATCTGGC	Gata4/6	0.0455529	0.0654549236484902	-	derivatization:Bend5_chr4_8201|random_deposition_all_bkg_TFBS_full|shuffled_bg_59|fixed_deposition_2
151	162	AGCCATTGTTCT	Sox17	0.469197	2.33274331321404	-	derivatization:Bend5_chr4_8201|random_deposition_all_bkg_TFBS_full|shuffled_bg_59|fixed_deposition_2
160	171	TCTTTATCCCAC	Gata4/6	0.0927112	0.133216645205023	-	derivatization:Bend5_chr4_8201|random_deposition_all_bkg_TFBS_full|shuffled_bg_59|fixed_deposition_2
185	196	TTCAATTGTATG	Sox17	0.0744717	0.370256758245859	-	derivatization:Bend5_chr4_8201|random_deposition_all_bkg_TFBS_full|shuffled_bg_59|fixed_deposition_2
189	202	ATTGTATGCATTTG	Foxa2	0.0497949	0.221001234587388	-	derivatization:Bend5_chr4_8201|random_deposition_all_bkg_TFBS_full|shuffled_bg_59|fixed_deposition_2
214	225	ATAAACGCCTTT	Klf4	0.0328282	0.118341171423516	+	derivatization:Bend5_chr4_8201|random_deposition_all_bkg_TFBS_full|shuffled_bg_59|fixed_deposition_2
221	232	CCTTTATCCCAG	Gata4/6	0.0880432	0.126509199936091	-	derivatization:Bend5_chr4_8201|random_deposition_all_bkg_TFBS_full|shuffled_bg_59|fixed_deposition_2
226	237	ATCCCAGCCTCT	Klf4	0.0151628	0.0546598203392354	+	derivatization:Bend5_chr4_8201|random_deposition_all_bkg_TFBS_full|shuffled_bg_59|fixed_deposition_2
239	250	TAAGGAGTCAGT	Jun_Atf3	0.0797954	0.199299414680322	+	derivatization:Bend5_chr4_8201|random_deposition_all_bkg_TFBS_full|shuffled_bg_59|fixed_deposition_2
247	258	CAGTGTGTGGGA	Klf4	0.0358605	0.12927219822692	-	derivatization:Bend5_chr4_8201|random_deposition_all_bkg_TFBS_full|shuffled_bg_59|fixed_deposition_2
249	260	GTGTGTGGGAAA	Klf4	0.0187267	0.0675071924411559	-	derivatization:Bend5_chr4_8201|random_deposition_all_bkg_TFBS_full|shuffled_bg_59|fixed_deposition_2
264	277	AGTTATGATTTACC	Hnf1b	0.00169247	0.117698526379615	+	derivatization:Bend5_chr4_8201|random_deposition_all_bkg_TFBS_full|shuffled_bg_59|fixed_deposition_2
266	277	TTATGATTTACC	Gata4/6	0.0385818	0.0554381559290697	+	derivatization:Bend5_chr4_8201|random_deposition_all_bkg_TFBS_full|shuffled_bg_59|fixed_deposition_2
267	278	TATGATTTACCC	Jun_Atf3	0.139163	0.347577735623327	-	derivatization:Bend5_chr4_8201|random_deposition_all_bkg_TFBS_full|shuffled_bg_59|fixed_deposition_2
268	281	ATGATTTACCCAAG	Foxa2	0.0294631	0.130764023519912	-	derivatization:Bend5_chr4_8201|random_deposition_all_bkg_TFBS_full|shuffled_bg_59|fixed_deposition_2
285	298	AGCATTCAAACATG	Foxa2	0.0464807	0.206292051685735	+	derivatization:Bend5_chr4_8201|random_deposition_all_bkg_TFBS_full|shuffled_bg_59|fixed_deposition_2
9	20	CAGGGCGAGGGG	Klf4	0.111022	0.400219126658835	-	derivatization:Bend5_chr4_8201|random_deposition_all_bkg_TFBS_full|shuffled_bg_5|fixed_deposition_1
26	37	AGCCATTGTTCT	Sox17	0.469197	2.33274331321404	-	derivatization:Bend5_chr4_8201|random_deposition_all_bkg_TFBS_full|shuffled_bg_5|fixed_deposition_1
32	43	TGTTCTGTCATG	Jun_Atf3	0.137606	0.343688925132281	+	derivatization:Bend5_chr4_8201|random_deposition_all_bkg_TFBS_full|shuffled_bg_5|fixed_deposition_1
37	48	TGTCATGCCCTG	Klf4	0.056564	0.203905484321399	+	derivatization:Bend5_chr4_8201|random_deposition_all_bkg_TFBS_full|shuffled_bg_5|fixed_deposition_1
53	64	TAGGGTGGGAGT	Klf4	0.12481	0.449922981015377	-	derivatization:Bend5_chr4_8201|random_deposition_all_bkg_TFBS_full|shuffled_bg_5|fixed_deposition_1
57	68	GTGGGAGTGCTC	Klf4	0.103591	0.373431387920551	-	derivatization:Bend5_chr4_8201|random_deposition_all_bkg_TFBS_full|shuffled_bg_5|fixed_deposition_1
78	89	CTCTATTCTGAC	Sox17	0.0125856	0.062572808953993	-	derivatization:Bend5_chr4_8201|random_deposition_all_bkg_TFBS_full|shuffled_bg_5|fixed_deposition_1
84	95	TCTGACGCAATC	Jun_Atf3	0.259833	0.648966792755373	-	derivatization:Bend5_chr4_8201|random_deposition_all_bkg_TFBS_full|shuffled_bg_5|fixed_deposition_1
88	99	ACGCAATCCCAC	Klf4	0.0150164	0.054132068360863	+	derivatization:Bend5_chr4_8201|random_deposition_all_bkg_TFBS_full|shuffled_bg_5|fixed_deposition_1
92	103	AATCCCACCCCC	Klf4	0.0981496	0.353815885085064	+	derivatization:Bend5_chr4_8201|random_deposition_all_bkg_TFBS_full|shuffled_bg_5|fixed_deposition_1
94	105	TCCCACCCCCCA	Klf4	0.0160009	0.0576810562208874	+	derivatization:Bend5_chr4_8201|random_deposition_all_bkg_TFBS_full|shuffled_bg_5|fixed_deposition_1
101	112	CCCCATTGATTT	Sox17	0.0643417	0.319892647301291	-	derivatization:Bend5_chr4_8201|random_deposition_all_bkg_TFBS_full|shuffled_bg_5|fixed_deposition_1
104	115	CATTGATTTCCC	Gata4/6	0.0628235	0.0902710342443823	+	derivatization:Bend5_chr4_8201|random_deposition_all_bkg_TFBS_full|shuffled_bg_5|fixed_deposition_1
115	126	CCTTTATCCCAG	Gata4/6	0.0880432	0.126509199936091	-	derivatization:Bend5_chr4_8201|random_deposition_all_bkg_TFBS_full|shuffled_bg_5|fixed_deposition_1
129	140	GCGACCACCTAT	Klf4	0.0249262	0.0898555420990746	+	derivatization:Bend5_chr4_8201|random_deposition_all_bkg_TFBS_full|shuffled_bg_5|fixed_deposition_1
138	151	TATGCTTGCACTCC	Foxa2	0.0234882	0.104246041225818	-	derivatization:Bend5_chr4_8201|random_deposition_all_bkg_TFBS_full|shuffled_bg_5|fixed_deposition_1
149	160	TCCAGATATGGA	Gata4/6	0.374526	0.53815609400004	+	derivatization:Bend5_chr4_8201|random_deposition_all_bkg_TFBS_full|shuffled_bg_5|fixed_deposition_1
164	175	CATAGAATGATT	Sox17	0.0115129	0.057239582714088	+	derivatization:Bend5_chr4_8201|random_deposition_all_bkg_TFBS_full|shuffled_bg_5|fixed_deposition_1
166	179	TAGAATGATTTACC	Hnf1b	0.00671167	0.466746038952695	+	derivatization:Bend5_chr4_8201|random_deposition_all_bkg_TFBS_full|shuffled_bg_5|fixed_deposition_1
168	179	GAATGATTTACC	Gata4/6	0.0355783	0.0511224293084102	+	derivatization:Bend5_chr4_8201|random_deposition_all_bkg_TFBS_full|shuffled_bg_5|fixed_deposition_1
169	180	AATGATTTACCC	Jun_Atf3	0.123743	0.309064275268839	-	derivatization:Bend5_chr4_8201|random_deposition_all_bkg_TFBS_full|shuffled_bg_5|fixed_deposition_1
170	183	ATGATTTACCCAAG	Foxa2	0.0294631	0.130764023519912	-	derivatization:Bend5_chr4_8201|random_deposition_all_bkg_TFBS_full|shuffled_bg_5|fixed_deposition_1
185	198	AGCATTCAAACATG	Foxa2	0.0464807	0.206292051685735	+	derivatization:Bend5_chr4_8201|random_deposition_all_bkg_TFBS_full|shuffled_bg_5|fixed_deposition_1
195	206	CATGACCCCGTG	Jun_Atf3	0.0738856	0.184538918700883	-	derivatization:Bend5_chr4_8201|random_deposition_all_bkg_TFBS_full|shuffled_bg_5|fixed_deposition_1
204	215	GTGGGACTCACC	Jun_Atf3	0.0744153	0.185861913509558	+	derivatization:Bend5_chr4_8201|random_deposition_all_bkg_TFBS_full|shuffled_bg_5|fixed_deposition_1
205	216	TGGGACTCACCA	Jun_Atf3	0.0343004	0.0856697208523413	-	derivatization:Bend5_chr4_8201|random_deposition_all_bkg_TFBS_full|shuffled_bg_5|fixed_deposition_1
226	237	GGCCTATCTCCT	Gata4/6	0.296117	0.425490267930691	-	derivatization:Bend5_chr4_8201|random_deposition_all_bkg_TFBS_full|shuffled_bg_5|fixed_deposition_1
241	252	CAGAGATAACTC	Gata4/6	0.313576	0.909182058036155	+	derivatization:Bend5_chr4_8201|random_deposition_all_bkg_TFBS_full|shuffled_bg_5|fixed_deposition_1
244	255	AGATAACTCATT	Jun_Atf3	0.0932293	0.232852331350631	+	derivatization:Bend5_chr4_8201|random_deposition_all_bkg_TFBS_full|shuffled_bg_5|fixed_deposition_1
245	258	GATAACTCATTTGA	Hnf1b	0.00192614	0.133948512884028	-	derivatization:Bend5_chr4_8201|random_deposition_all_bkg_TFBS_full|shuffled_bg_5|fixed_deposition_1
245	256	GATAACTCATTT	Jun_Atf3	0.0358325	0.0894963403470957	-	derivatization:Bend5_chr4_8201|random_deposition_all_bkg_TFBS_full|shuffled_bg_5|fixed_deposition_1
253	264	ATTTGATACAAA	Gata4/6	0.111222	0.159814798136504	+	derivatization:Bend5_chr4_8201|random_deposition_all_bkg_TFBS_full|shuffled_bg_5|fixed_deposition_1
255	268	TTGATACAAACAGT	Foxa2	0.0513586	0.227941295327028	+	derivatization:Bend5_chr4_8201|random_deposition_all_bkg_TFBS_full|shuffled_bg_5|fixed_deposition_1
269	282	CCTTAGCTATTCAA	Hnf1b	0.000745472	0.0518419563462065	-	derivatization:Bend5_chr4_8201|random_deposition_all_bkg_TFBS_full|shuffled_bg_5|fixed_deposition_1
278	289	TTCAATTGTATG	Sox17	0.0744717	0.370256758245859	-	derivatization:Bend5_chr4_8201|random_deposition_all_bkg_TFBS_full|shuffled_bg_5|fixed_deposition_1
282	295	ATTGTATGCATTTG	Foxa2	0.0497949	0.221001234587388	-	derivatization:Bend5_chr4_8201|random_deposition_all_bkg_TFBS_full|shuffled_bg_5|fixed_deposition_1
9	20	CAGGGCGAGGGG	Klf4	0.111022	0.400219126658835	-	derivatization:Bend5_chr4_8201|random_deposition_all_bkg_TFBS_full|shuffled_bg_5|fixed_deposition_2
24	35	TCCAGATATGGA	Gata4/6	0.374526	0.53815609400004	+	derivatization:Bend5_chr4_8201|random_deposition_all_bkg_TFBS_full|shuffled_bg_5|fixed_deposition_2
32	43	TGGAATGTCATG	Jun_Atf3	0.074266	0.185489017294842	+	derivatization:Bend5_chr4_8201|random_deposition_all_bkg_TFBS_full|shuffled_bg_5|fixed_deposition_2
45	56	GGCCTATCTCCT	Gata4/6	0.296117	0.425490267930691	-	derivatization:Bend5_chr4_8201|random_deposition_all_bkg_TFBS_full|shuffled_bg_5|fixed_deposition_2
57	68	GTGGGAGTGCTC	Klf4	0.103591	0.373431387920551	-	derivatization:Bend5_chr4_8201|random_deposition_all_bkg_TFBS_full|shuffled_bg_5|fixed_deposition_2
69	80	AAGCCAGCCCCC	Klf4	0.0260093	0.0937599694745874	+	derivatization:Bend5_chr4_8201|random_deposition_all_bkg_TFBS_full|shuffled_bg_5|fixed_deposition_2
77	88	CCCCATTGATTT	Sox17	0.0643417	0.319892647301291	-	derivatization:Bend5_chr4_8201|random_deposition_all_bkg_TFBS_full|shuffled_bg_5|fixed_deposition_2
80	91	CATTGATTTCGC	Gata4/6	0.0779847	0.112056149756666	+	derivatization:Bend5_chr4_8201|random_deposition_all_bkg_TFBS_full|shuffled_bg_5|fixed_deposition_2
88	99	TCGCAATCAGAG	Gata4/6	0.121965	0.175251405789491	-	derivatization:Bend5_chr4_8201|random_deposition_all_bkg_TFBS_full|shuffled_bg_5|fixed_deposition_2
95	106	CAGAGATAACTC	Gata4/6	0.313576	0.909182058036155	+	derivatization:Bend5_chr4_8201|random_deposition_all_bkg_TFBS_full|shuffled_bg_5|fixed_deposition_2
98	109	AGATAACTCATT	Jun_Atf3	0.0932293	0.232852331350631	+	derivatization:Bend5_chr4_8201|random_deposition_all_bkg_TFBS_full|shuffled_bg_5|fixed_deposition_2
99	112	GATAACTCATTTGA	Hnf1b	0.00192614	0.133948512884028	-	derivatization:Bend5_chr4_8201|random_deposition_all_bkg_TFBS_full|shuffled_bg_5|fixed_deposition_2
99	110	GATAACTCATTT	Jun_Atf3	0.0358325	0.0894963403470957	-	derivatization:Bend5_chr4_8201|random_deposition_all_bkg_TFBS_full|shuffled_bg_5|fixed_deposition_2
107	118	ATTTGATACAAA	Gata4/6	0.111222	0.159814798136504	+	derivatization:Bend5_chr4_8201|random_deposition_all_bkg_TFBS_full|shuffled_bg_5|fixed_deposition_2
109	122	TTGATACAAACAGT	Foxa2	0.0513586	0.227941295327028	+	derivatization:Bend5_chr4_8201|random_deposition_all_bkg_TFBS_full|shuffled_bg_5|fixed_deposition_2
129	140	GCGACCACCTAT	Klf4	0.0249262	0.0898555420990746	+	derivatization:Bend5_chr4_8201|random_deposition_all_bkg_TFBS_full|shuffled_bg_5|fixed_deposition_2
138	151	TATGCTTGCACGTA	Foxa2	0.0123346	0.0547437956124342	-	derivatization:Bend5_chr4_8201|random_deposition_all_bkg_TFBS_full|shuffled_bg_5|fixed_deposition_2
151	162	AGCCATTGTTCT	Sox17	0.469197	2.33274331321404	-	derivatization:Bend5_chr4_8201|random_deposition_all_bkg_TFBS_full|shuffled_bg_5|fixed_deposition_2
169	180	AGTCCAGTCATA	Jun_Atf3	0.12355	0.308582232606814	+	derivatization:Bend5_chr4_8201|random_deposition_all_bkg_TFBS_full|shuffled_bg_5|fixed_deposition_2
185	196	TTCAATTGTATG	Sox17	0.0744717	0.370256758245859	-	derivatization:Bend5_chr4_8201|random_deposition_all_bkg_TFBS_full|shuffled_bg_5|fixed_deposition_2
189	202	ATTGTATGCATTTG	Foxa2	0.0497949	0.221001234587388	-	derivatization:Bend5_chr4_8201|random_deposition_all_bkg_TFBS_full|shuffled_bg_5|fixed_deposition_2
204	215	GTGGGACTCACC	Jun_Atf3	0.0744153	0.185861913509558	+	derivatization:Bend5_chr4_8201|random_deposition_all_bkg_TFBS_full|shuffled_bg_5|fixed_deposition_2
205	216	TGGGACTCACCA	Jun_Atf3	0.0343004	0.0856697208523413	-	derivatization:Bend5_chr4_8201|random_deposition_all_bkg_TFBS_full|shuffled_bg_5|fixed_deposition_2
221	232	CCTTTATCCCAG	Gata4/6	0.0880432	0.126509199936091	-	derivatization:Bend5_chr4_8201|random_deposition_all_bkg_TFBS_full|shuffled_bg_5|fixed_deposition_2
259	272	ACCAGATAAATGAT	Foxa2	0.0136226	0.0604602362549208	+	derivatization:Bend5_chr4_8201|random_deposition_all_bkg_TFBS_full|shuffled_bg_5|fixed_deposition_2
259	270	ACCAGATAAATG	Gata4/6	0.295444	0.424523234797445	+	derivatization:Bend5_chr4_8201|random_deposition_all_bkg_TFBS_full|shuffled_bg_5|fixed_deposition_2
263	276	GATAAATGATTTAC	Hnf1b	0.0172965	1.20284115022719	-	derivatization:Bend5_chr4_8201|random_deposition_all_bkg_TFBS_full|shuffled_bg_5|fixed_deposition_2
264	277	ATAAATGATTTACC	Hnf1b	0.0247698	1.72255281258621	+	derivatization:Bend5_chr4_8201|random_deposition_all_bkg_TFBS_full|shuffled_bg_5|fixed_deposition_2
266	277	AAATGATTTACC	Gata4/6	0.0389447	0.0559596066334603	+	derivatization:Bend5_chr4_8201|random_deposition_all_bkg_TFBS_full|shuffled_bg_5|fixed_deposition_2
267	278	AATGATTTACCC	Jun_Atf3	0.123743	0.309064275268839	-	derivatization:Bend5_chr4_8201|random_deposition_all_bkg_TFBS_full|shuffled_bg_5|fixed_deposition_2
268	281	ATGATTTACCCAAG	Foxa2	0.0294631	0.130764023519912	-	derivatization:Bend5_chr4_8201|random_deposition_all_bkg_TFBS_full|shuffled_bg_5|fixed_deposition_2
277	290	CCAAGATCAGCATT	Foxa2	0.0116732	0.0518083500837536	+	derivatization:Bend5_chr4_8201|random_deposition_all_bkg_TFBS_full|shuffled_bg_5|fixed_deposition_2
277	288	CCAAGATCAGCA	Gata4/6	0.17322	0.248899672126066	+	derivatization:Bend5_chr4_8201|random_deposition_all_bkg_TFBS_full|shuffled_bg_5|fixed_deposition_2
285	298	AGCATTCAAACATG	Foxa2	0.0464807	0.206292051685735	+	derivatization:Bend5_chr4_8201|random_deposition_all_bkg_TFBS_full|shuffled_bg_5|fixed_deposition_2
1	12	AAGAGATCCAGT	Gata4/6	0.0441207	0.0633969966745902	+	derivatization:Bend5_chr4_8201|random_deposition_all_bkg_TFBS_full|shuffled_bg_60|fixed_deposition_1
26	37	AGCCATTGTTCT	Sox17	0.469197	2.33274331321404	-	derivatization:Bend5_chr4_8201|random_deposition_all_bkg_TFBS_full|shuffled_bg_60|fixed_deposition_1
101	112	CCCCATTGATTT	Sox17	0.0643417	0.319892647301291	-	derivatization:Bend5_chr4_8201|random_deposition_all_bkg_TFBS_full|shuffled_bg_60|fixed_deposition_1
104	115	CATTGATTTAAC	Gata4/6	0.0462376	0.0664387685018831	+	derivatization:Bend5_chr4_8201|random_deposition_all_bkg_TFBS_full|shuffled_bg_60|fixed_deposition_1
105	116	ATTGATTTAACC	Jun_Atf3	0.0209275	0.0522691596347965	-	derivatization:Bend5_chr4_8201|random_deposition_all_bkg_TFBS_full|shuffled_bg_60|fixed_deposition_1
109	122	ATTTAACCTTTATC	Hnf1b	0.000744235	0.0517559323238418	-	derivatization:Bend5_chr4_8201|random_deposition_all_bkg_TFBS_full|shuffled_bg_60|fixed_deposition_1
115	126	CCTTTATCCCAG	Gata4/6	0.0880432	0.126509199936091	-	derivatization:Bend5_chr4_8201|random_deposition_all_bkg_TFBS_full|shuffled_bg_60|fixed_deposition_1
143	154	GTCTAATCCAGA	Gata4/6	0.0554588	0.0796887030164246	-	derivatization:Bend5_chr4_8201|random_deposition_all_bkg_TFBS_full|shuffled_bg_60|fixed_deposition_1
149	160	TCCAGATATGGA	Gata4/6	0.374526	0.53815609400004	+	derivatization:Bend5_chr4_8201|random_deposition_all_bkg_TFBS_full|shuffled_bg_60|fixed_deposition_1
161	172	GACTGATCGATG	Gata4/6	0.104704	0.150449089425514	-	derivatization:Bend5_chr4_8201|random_deposition_all_bkg_TFBS_full|shuffled_bg_60|fixed_deposition_1
165	178	GATCGATGATTTAC	Hnf1b	0.00215982	0.150199194813036	-	derivatization:Bend5_chr4_8201|random_deposition_all_bkg_TFBS_full|shuffled_bg_60|fixed_deposition_1
166	179	ATCGATGATTTACC	Hnf1b	0.00316492	0.220096320826585	+	derivatization:Bend5_chr4_8201|random_deposition_all_bkg_TFBS_full|shuffled_bg_60|fixed_deposition_1
168	179	CGATGATTTACC	Gata4/6	0.0358269	0.0514796424390564	+	derivatization:Bend5_chr4_8201|random_deposition_all_bkg_TFBS_full|shuffled_bg_60|fixed_deposition_1
169	180	GATGATTTACCC	Jun_Atf3	0.190469	0.475721159549877	-	derivatization:Bend5_chr4_8201|random_deposition_all_bkg_TFBS_full|shuffled_bg_60|fixed_deposition_1
170	183	ATGATTTACCCAAG	Foxa2	0.0294631	0.130764023519912	-	derivatization:Bend5_chr4_8201|random_deposition_all_bkg_TFBS_full|shuffled_bg_60|fixed_deposition_1
185	198	AGCATTCAAACATG	Foxa2	0.0464807	0.206292051685735	+	derivatization:Bend5_chr4_8201|random_deposition_all_bkg_TFBS_full|shuffled_bg_60|fixed_deposition_1
226	237	GGCCTATCTCCT	Gata4/6	0.296117	0.425490267930691	-	derivatization:Bend5_chr4_8201|random_deposition_all_bkg_TFBS_full|shuffled_bg_60|fixed_deposition_1
241	252	CAGAGATAACTC	Gata4/6	0.313576	0.909182058036155	+	derivatization:Bend5_chr4_8201|random_deposition_all_bkg_TFBS_full|shuffled_bg_60|fixed_deposition_1
244	255	AGATAACTCATT	Jun_Atf3	0.0932293	0.232852331350631	+	derivatization:Bend5_chr4_8201|random_deposition_all_bkg_TFBS_full|shuffled_bg_60|fixed_deposition_1
245	258	GATAACTCATTTGA	Hnf1b	0.00192614	0.133948512884028	-	derivatization:Bend5_chr4_8201|random_deposition_all_bkg_TFBS_full|shuffled_bg_60|fixed_deposition_1
245	256	GATAACTCATTT	Jun_Atf3	0.0358325	0.0894963403470957	-	derivatization:Bend5_chr4_8201|random_deposition_all_bkg_TFBS_full|shuffled_bg_60|fixed_deposition_1
253	264	ATTTGATACAAA	Gata4/6	0.111222	0.159814798136504	+	derivatization:Bend5_chr4_8201|random_deposition_all_bkg_TFBS_full|shuffled_bg_60|fixed_deposition_1
255	268	TTGATACAAACAGT	Foxa2	0.0513586	0.227941295327028	+	derivatization:Bend5_chr4_8201|random_deposition_all_bkg_TFBS_full|shuffled_bg_60|fixed_deposition_1
269	280	CTCCAATCTTTC	Gata4/6	0.103651	0.148936034612278	-	derivatization:Bend5_chr4_8201|random_deposition_all_bkg_TFBS_full|shuffled_bg_60|fixed_deposition_1
278	289	TTCAATTGTATG	Sox17	0.0744717	0.370256758245859	-	derivatization:Bend5_chr4_8201|random_deposition_all_bkg_TFBS_full|shuffled_bg_60|fixed_deposition_1
282	295	ATTGTATGCATTTG	Foxa2	0.0497949	0.221001234587388	-	derivatization:Bend5_chr4_8201|random_deposition_all_bkg_TFBS_full|shuffled_bg_60|fixed_deposition_1
1	12	AAGAGATCCAGT	Gata4/6	0.0441207	0.0633969966745902	+	derivatization:Bend5_chr4_8201|random_deposition_all_bkg_TFBS_full|shuffled_bg_60|fixed_deposition_2
24	35	TCCAGATATGGA	Gata4/6	0.374526	0.53815609400004	+	derivatization:Bend5_chr4_8201|random_deposition_all_bkg_TFBS_full|shuffled_bg_60|fixed_deposition_2
45	56	GGCCTATCTCCT	Gata4/6	0.296117	0.425490267930691	-	derivatization:Bend5_chr4_8201|random_deposition_all_bkg_TFBS_full|shuffled_bg_60|fixed_deposition_2
54	65	CCTGAGGTACCA	Jun_Atf3	0.0394307	0.0984833139558843	-	derivatization:Bend5_chr4_8201|random_deposition_all_bkg_TFBS_full|shuffled_bg_60|fixed_deposition_2
70	81	AGACCCGCCCCA	Klf4	0.169111	0.609622027421613	+	derivatization:Bend5_chr4_8201|random_deposition_all_bkg_TFBS_full|shuffled_bg_60|fixed_deposition_2
77	88	CCCCATTGATTT	Sox17	0.0643417	0.319892647301291	-	derivatization:Bend5_chr4_8201|random_deposition_all_bkg_TFBS_full|shuffled_bg_60|fixed_deposition_2
80	91	CATTGATTTAAA	Gata4/6	0.0505593	0.0726486155924455	+	derivatization:Bend5_chr4_8201|random_deposition_all_bkg_TFBS_full|shuffled_bg_60|fixed_deposition_2
95	106	CAGAGATAACTC	Gata4/6	0.313576	0.909182058036155	+	derivatization:Bend5_chr4_8201|random_deposition_all_bkg_TFBS_full|shuffled_bg_60|fixed_deposition_2
98	109	AGATAACTCATT	Jun_Atf3	0.0932293	0.232852331350631	+	derivatization:Bend5_chr4_8201|random_deposition_all_bkg_TFBS_full|shuffled_bg_60|fixed_deposition_2
99	112	GATAACTCATTTGA	Hnf1b	0.00192614	0.133948512884028	-	derivatization:Bend5_chr4_8201|random_deposition_all_bkg_TFBS_full|shuffled_bg_60|fixed_deposition_2
99	110	GATAACTCATTT	Jun_Atf3	0.0358325	0.0894963403470957	-	derivatization:Bend5_chr4_8201|random_deposition_all_bkg_TFBS_full|shuffled_bg_60|fixed_deposition_2
107	118	ATTTGATACAAA	Gata4/6	0.111222	0.159814798136504	+	derivatization:Bend5_chr4_8201|random_deposition_all_bkg_TFBS_full|shuffled_bg_60|fixed_deposition_2
109	122	TTGATACAAACAGT	Foxa2	0.0513586	0.227941295327028	+	derivatization:Bend5_chr4_8201|random_deposition_all_bkg_TFBS_full|shuffled_bg_60|fixed_deposition_2
123	136	GTTATTGGAACAGA	Foxa2	0.0293728	0.130363251322695	-	derivatization:Bend5_chr4_8201|random_deposition_all_bkg_TFBS_full|shuffled_bg_60|fixed_deposition_2
151	162	AGCCATTGTTCT	Sox17	0.469197	2.33274331321404	-	derivatization:Bend5_chr4_8201|random_deposition_all_bkg_TFBS_full|shuffled_bg_60|fixed_deposition_2
161	172	CTCTGATCGTCC	Gata4/6	0.126753	0.182131278957368	-	derivatization:Bend5_chr4_8201|random_deposition_all_bkg_TFBS_full|shuffled_bg_60|fixed_deposition_2
173	184	CGGGATGTCAAA	Jun_Atf3	0.0222134	0.0554808625316731	+	derivatization:Bend5_chr4_8201|random_deposition_all_bkg_TFBS_full|shuffled_bg_60|fixed_deposition_2
176	187	GATGTCAAATTC	Jun_Atf3	0.0218812	0.0546511497217015	-	derivatization:Bend5_chr4_8201|random_deposition_all_bkg_TFBS_full|shuffled_bg_60|fixed_deposition_2
185	196	TTCAATTGTATG	Sox17	0.0744717	0.370256758245859	-	derivatization:Bend5_chr4_8201|random_deposition_all_bkg_TFBS_full|shuffled_bg_60|fixed_deposition_2
189	202	ATTGTATGCATTTG	Foxa2	0.0497949	0.221001234587388	-	derivatization:Bend5_chr4_8201|random_deposition_all_bkg_TFBS_full|shuffled_bg_60|fixed_deposition_2
195	208	TGCATTTGCAGAGG	Foxa2	0.0219342	0.0973490313202094	-	derivatization:Bend5_chr4_8201|random_deposition_all_bkg_TFBS_full|shuffled_bg_60|fixed_deposition_2
221	232	CCTTTATCCCAG	Gata4/6	0.0880432	0.126509199936091	-	derivatization:Bend5_chr4_8201|random_deposition_all_bkg_TFBS_full|shuffled_bg_60|fixed_deposition_2
232	245	GCACAGCCAACAAC	Foxa2	0.0740063	0.328457003975199	+	derivatization:Bend5_chr4_8201|random_deposition_all_bkg_TFBS_full|shuffled_bg_60|fixed_deposition_2
247	260	AGACTCCAAATAGG	Foxa2	0.0136315	0.060499736504702	+	derivatization:Bend5_chr4_8201|random_deposition_all_bkg_TFBS_full|shuffled_bg_60|fixed_deposition_2
262	273	GAGAGAATGATT	Sox17	0.0175472	0.0872407825830716	+	derivatization:Bend5_chr4_8201|random_deposition_all_bkg_TFBS_full|shuffled_bg_60|fixed_deposition_2
263	276	AGAGAATGATTTAC	Hnf1b	0.00229811	0.159816221533177	-	derivatization:Bend5_chr4_8201|random_deposition_all_bkg_TFBS_full|shuffled_bg_60|fixed_deposition_2
264	277	GAGAATGATTTACC	Hnf1b	0.00691162	0.480651053723772	+	derivatization:Bend5_chr4_8201|random_deposition_all_bkg_TFBS_full|shuffled_bg_60|fixed_deposition_2
266	277	GAATGATTTACC	Gata4/6	0.0355783	0.0511224293084102	+	derivatization:Bend5_chr4_8201|random_deposition_all_bkg_TFBS_full|shuffled_bg_60|fixed_deposition_2
267	278	AATGATTTACCC	Jun_Atf3	0.123743	0.309064275268839	-	derivatization:Bend5_chr4_8201|random_deposition_all_bkg_TFBS_full|shuffled_bg_60|fixed_deposition_2
268	281	ATGATTTACCCAAG	Foxa2	0.0294631	0.130764023519912	-	derivatization:Bend5_chr4_8201|random_deposition_all_bkg_TFBS_full|shuffled_bg_60|fixed_deposition_2
285	298	AGCATTCAAACATG	Foxa2	0.0464807	0.206292051685735	+	derivatization:Bend5_chr4_8201|random_deposition_all_bkg_TFBS_full|shuffled_bg_60|fixed_deposition_2
26	37	AGCCATTGTTCT	Sox17	0.469197	2.33274331321404	-	derivatization:Bend5_chr4_8201|random_deposition_all_bkg_TFBS_full|shuffled_bg_61|fixed_deposition_1
93	104	AGCCACTCCCCC	Klf4	0.1367	0.492784804941929	+	derivatization:Bend5_chr4_8201|random_deposition_all_bkg_TFBS_full|shuffled_bg_61|fixed_deposition_1
101	112	CCCCATTGATTT	Sox17	0.0643417	0.319892647301291	-	derivatization:Bend5_chr4_8201|random_deposition_all_bkg_TFBS_full|shuffled_bg_61|fixed_deposition_1
104	115	CATTGATTTGGC	Gata4/6	0.084224	0.121021394672358	+	derivatization:Bend5_chr4_8201|random_deposition_all_bkg_TFBS_full|shuffled_bg_61|fixed_deposition_1
115	126	CCTTTATCCCAG	Gata4/6	0.0880432	0.126509199936091	-	derivatization:Bend5_chr4_8201|random_deposition_all_bkg_TFBS_full|shuffled_bg_61|fixed_deposition_1
143	154	CCAAGATCCAGA	Gata4/6	0.0407318	0.058527489118488	+	derivatization:Bend5_chr4_8201|random_deposition_all_bkg_TFBS_full|shuffled_bg_61|fixed_deposition_1
149	160	TCCAGATATGGA	Gata4/6	0.374526	0.53815609400004	+	derivatization:Bend5_chr4_8201|random_deposition_all_bkg_TFBS_full|shuffled_bg_61|fixed_deposition_1
153	166	GATATGGACCCTTC	Foxa2	0.0334954	0.148660299608964	-	derivatization:Bend5_chr4_8201|random_deposition_all_bkg_TFBS_full|shuffled_bg_61|fixed_deposition_1
168	179	CTATGATTTACC	Gata4/6	0.0368439	0.0529409688826092	+	derivatization:Bend5_chr4_8201|random_deposition_all_bkg_TFBS_full|shuffled_bg_61|fixed_deposition_1
169	180	TATGATTTACCC	Jun_Atf3	0.139163	0.347577735623327	-	derivatization:Bend5_chr4_8201|random_deposition_all_bkg_TFBS_full|shuffled_bg_61|fixed_deposition_1
170	183	ATGATTTACCCAAG	Foxa2	0.0294631	0.130764023519912	-	derivatization:Bend5_chr4_8201|random_deposition_all_bkg_TFBS_full|shuffled_bg_61|fixed_deposition_1
185	198	AGCATTCAAACATG	Foxa2	0.0464807	0.206292051685735	+	derivatization:Bend5_chr4_8201|random_deposition_all_bkg_TFBS_full|shuffled_bg_61|fixed_deposition_1
226	237	GGCCTATCTCCT	Gata4/6	0.296117	0.425490267930691	-	derivatization:Bend5_chr4_8201|random_deposition_all_bkg_TFBS_full|shuffled_bg_61|fixed_deposition_1
241	252	CAGAGATAACTC	Gata4/6	0.313576	0.909182058036155	+	derivatization:Bend5_chr4_8201|random_deposition_all_bkg_TFBS_full|shuffled_bg_61|fixed_deposition_1
244	255	AGATAACTCATT	Jun_Atf3	0.0932293	0.232852331350631	+	derivatization:Bend5_chr4_8201|random_deposition_all_bkg_TFBS_full|shuffled_bg_61|fixed_deposition_1
245	258	GATAACTCATTTGA	Hnf1b	0.00192614	0.133948512884028	-	derivatization:Bend5_chr4_8201|random_deposition_all_bkg_TFBS_full|shuffled_bg_61|fixed_deposition_1
245	256	GATAACTCATTT	Jun_Atf3	0.0358325	0.0894963403470957	-	derivatization:Bend5_chr4_8201|random_deposition_all_bkg_TFBS_full|shuffled_bg_61|fixed_deposition_1
253	264	ATTTGATACAAA	Gata4/6	0.111222	0.159814798136504	+	derivatization:Bend5_chr4_8201|random_deposition_all_bkg_TFBS_full|shuffled_bg_61|fixed_deposition_1
255	268	TTGATACAAACAGT	Foxa2	0.0513586	0.227941295327028	+	derivatization:Bend5_chr4_8201|random_deposition_all_bkg_TFBS_full|shuffled_bg_61|fixed_deposition_1
278	289	TTCAATTGTATG	Sox17	0.0744717	0.370256758245859	-	derivatization:Bend5_chr4_8201|random_deposition_all_bkg_TFBS_full|shuffled_bg_61|fixed_deposition_1
282	295	ATTGTATGCATTTG	Foxa2	0.0497949	0.221001234587388	-	derivatization:Bend5_chr4_8201|random_deposition_all_bkg_TFBS_full|shuffled_bg_61|fixed_deposition_1
14	25	TGCTCAGCCTTC	Klf4	0.0176076	0.0634729899889942	+	derivatization:Bend5_chr4_8201|random_deposition_all_bkg_TFBS_full|shuffled_bg_61|fixed_deposition_2
24	35	TCCAGATATGGA	Gata4/6	0.374526	0.53815609400004	+	derivatization:Bend5_chr4_8201|random_deposition_all_bkg_TFBS_full|shuffled_bg_61|fixed_deposition_2
45	56	GGCCTATCTCCT	Gata4/6	0.296117	0.425490267930691	-	derivatization:Bend5_chr4_8201|random_deposition_all_bkg_TFBS_full|shuffled_bg_61|fixed_deposition_2
77	88	CCCCATTGATTT	Sox17	0.0643417	0.319892647301291	-	derivatization:Bend5_chr4_8201|random_deposition_all_bkg_TFBS_full|shuffled_bg_61|fixed_deposition_2
80	91	CATTGATTTTAC	Gata4/6	0.047171	0.067779970175838	+	derivatization:Bend5_chr4_8201|random_deposition_all_bkg_TFBS_full|shuffled_bg_61|fixed_deposition_2
95	106	CAGAGATAACTC	Gata4/6	0.313576	0.909182058036155	+	derivatization:Bend5_chr4_8201|random_deposition_all_bkg_TFBS_full|shuffled_bg_61|fixed_deposition_2
98	109	AGATAACTCATT	Jun_Atf3	0.0932293	0.232852331350631	+	derivatization:Bend5_chr4_8201|random_deposition_all_bkg_TFBS_full|shuffled_bg_61|fixed_deposition_2
99	112	GATAACTCATTTGA	Hnf1b	0.00192614	0.133948512884028	-	derivatization:Bend5_chr4_8201|random_deposition_all_bkg_TFBS_full|shuffled_bg_61|fixed_deposition_2
99	110	GATAACTCATTT	Jun_Atf3	0.0358325	0.0894963403470957	-	derivatization:Bend5_chr4_8201|random_deposition_all_bkg_TFBS_full|shuffled_bg_61|fixed_deposition_2
107	118	ATTTGATACAAA	Gata4/6	0.111222	0.159814798136504	+	derivatization:Bend5_chr4_8201|random_deposition_all_bkg_TFBS_full|shuffled_bg_61|fixed_deposition_2
109	122	TTGATACAAACAGT	Foxa2	0.0513586	0.227941295327028	+	derivatization:Bend5_chr4_8201|random_deposition_all_bkg_TFBS_full|shuffled_bg_61|fixed_deposition_2
151	162	AGCCATTGTTCT	Sox17	0.469197	2.33274331321404	-	derivatization:Bend5_chr4_8201|random_deposition_all_bkg_TFBS_full|shuffled_bg_61|fixed_deposition_2
174	185	AAGGGCGCTGCT	Klf4	0.113509	0.409184421537333	-	derivatization:Bend5_chr4_8201|random_deposition_all_bkg_TFBS_full|shuffled_bg_61|fixed_deposition_2
185	196	TTCAATTGTATG	Sox17	0.0744717	0.370256758245859	-	derivatization:Bend5_chr4_8201|random_deposition_all_bkg_TFBS_full|shuffled_bg_61|fixed_deposition_2
189	202	ATTGTATGCATTTG	Foxa2	0.0497949	0.221001234587388	-	derivatization:Bend5_chr4_8201|random_deposition_all_bkg_TFBS_full|shuffled_bg_61|fixed_deposition_2
195	206	TGCATTTGTCAT	Sox17	0.0141585	0.0703929185398479	-	derivatization:Bend5_chr4_8201|random_deposition_all_bkg_TFBS_full|shuffled_bg_61|fixed_deposition_2
196	207	GCATTTGTCATT	Jun_Atf3	0.153366	0.383051579813652	+	derivatization:Bend5_chr4_8201|random_deposition_all_bkg_TFBS_full|shuffled_bg_61|fixed_deposition_2
221	232	CCTTTATCCCAG	Gata4/6	0.0880432	0.126509199936091	-	derivatization:Bend5_chr4_8201|random_deposition_all_bkg_TFBS_full|shuffled_bg_61|fixed_deposition_2
226	237	ATCCCAGCCCTC	Klf4	0.0701764	0.252976324692954	+	derivatization:Bend5_chr4_8201|random_deposition_all_bkg_TFBS_full|shuffled_bg_61|fixed_deposition_2
241	252	TGGGGCGTAGGC	Klf4	0.150731	0.543364641065851	-	derivatization:Bend5_chr4_8201|random_deposition_all_bkg_TFBS_full|shuffled_bg_61|fixed_deposition_2
251	262	GCGCCTGCCCCA	Klf4	0.0280214	0.101013314800291	+	derivatization:Bend5_chr4_8201|random_deposition_all_bkg_TFBS_full|shuffled_bg_61|fixed_deposition_2
256	267	TGCCCCACCCAA	Klf4	0.423324	1.52602512631483	+	derivatization:Bend5_chr4_8201|random_deposition_all_bkg_TFBS_full|shuffled_bg_61|fixed_deposition_2
264	277	CCAAATGATTTACC	Hnf1b	0.0028445	0.197813525963127	+	derivatization:Bend5_chr4_8201|random_deposition_all_bkg_TFBS_full|shuffled_bg_61|fixed_deposition_2
266	277	AAATGATTTACC	Gata4/6	0.0389447	0.0559596066334603	+	derivatization:Bend5_chr4_8201|random_deposition_all_bkg_TFBS_full|shuffled_bg_61|fixed_deposition_2
267	278	AATGATTTACCC	Jun_Atf3	0.123743	0.309064275268839	-	derivatization:Bend5_chr4_8201|random_deposition_all_bkg_TFBS_full|shuffled_bg_61|fixed_deposition_2
268	281	ATGATTTACCCAAG	Foxa2	0.0294631	0.130764023519912	-	derivatization:Bend5_chr4_8201|random_deposition_all_bkg_TFBS_full|shuffled_bg_61|fixed_deposition_2
277	290	CCAAGGCCAGCATT	Foxa2	0.0200864	0.0891480693487911	+	derivatization:Bend5_chr4_8201|random_deposition_all_bkg_TFBS_full|shuffled_bg_61|fixed_deposition_2
285	298	AGCATTCAAACATG	Foxa2	0.0464807	0.206292051685735	+	derivatization:Bend5_chr4_8201|random_deposition_all_bkg_TFBS_full|shuffled_bg_61|fixed_deposition_2
3	14	CCTGAAGCAATA	Jun_Atf3	0.0227596	0.0568450682415059	-	derivatization:Bend5_chr4_8201|random_deposition_all_bkg_TFBS_full|shuffled_bg_62|fixed_deposition_1
6	17	GAAGCAATAGGC	Sox17	0.0141406	0.0703039237139933	+	derivatization:Bend5_chr4_8201|random_deposition_all_bkg_TFBS_full|shuffled_bg_62|fixed_deposition_1
26	37	AGCCATTGTTCT	Sox17	0.469197	2.33274331321404	-	derivatization:Bend5_chr4_8201|random_deposition_all_bkg_TFBS_full|shuffled_bg_62|fixed_deposition_1
101	112	CCCCATTGATTT	Sox17	0.0643417	0.319892647301291	-	derivatization:Bend5_chr4_8201|random_deposition_all_bkg_TFBS_full|shuffled_bg_62|fixed_deposition_1
104	115	CATTGATTTGGC	Gata4/6	0.084224	0.121021394672358	+	derivatization:Bend5_chr4_8201|random_deposition_all_bkg_TFBS_full|shuffled_bg_62|fixed_deposition_1
115	126	CCTTTATCCCAG	Gata4/6	0.0880432	0.126509199936091	-	derivatization:Bend5_chr4_8201|random_deposition_all_bkg_TFBS_full|shuffled_bg_62|fixed_deposition_1
134	145	CCCTGATTGGTC	Gata4/6	0.0849067	0.122002365727435	+	derivatization:Bend5_chr4_8201|random_deposition_all_bkg_TFBS_full|shuffled_bg_62|fixed_deposition_1
149	160	TCCAGATATGGA	Gata4/6	0.374526	0.53815609400004	+	derivatization:Bend5_chr4_8201|random_deposition_all_bkg_TFBS_full|shuffled_bg_62|fixed_deposition_1
153	166	GATATGGACCCTCA	Foxa2	0.0261627	0.116116088196572	-	derivatization:Bend5_chr4_8201|random_deposition_all_bkg_TFBS_full|shuffled_bg_62|fixed_deposition_1
169	180	GATGATTTACCC	Jun_Atf3	0.190469	0.475721159549877	-	derivatization:Bend5_chr4_8201|random_deposition_all_bkg_TFBS_full|shuffled_bg_62|fixed_deposition_1
170	183	ATGATTTACCCAAG	Foxa2	0.0294631	0.130764023519912	-	derivatization:Bend5_chr4_8201|random_deposition_all_bkg_TFBS_full|shuffled_bg_62|fixed_deposition_1
185	198	AGCATTCAAACATG	Foxa2	0.0464807	0.206292051685735	+	derivatization:Bend5_chr4_8201|random_deposition_all_bkg_TFBS_full|shuffled_bg_62|fixed_deposition_1
214	225	CTAGGTGTGGTC	Klf4	0.1352	0.487377510081556	-	derivatization:Bend5_chr4_8201|random_deposition_all_bkg_TFBS_full|shuffled_bg_62|fixed_deposition_1
226	237	GGCCTATCTCCT	Gata4/6	0.296117	0.425490267930691	-	derivatization:Bend5_chr4_8201|random_deposition_all_bkg_TFBS_full|shuffled_bg_62|fixed_deposition_1
241	252	CAGAGATAACTC	Gata4/6	0.313576	0.909182058036155	+	derivatization:Bend5_chr4_8201|random_deposition_all_bkg_TFBS_full|shuffled_bg_62|fixed_deposition_1
244	255	AGATAACTCATT	Jun_Atf3	0.0932293	0.232852331350631	+	derivatization:Bend5_chr4_8201|random_deposition_all_bkg_TFBS_full|shuffled_bg_62|fixed_deposition_1
245	258	GATAACTCATTTGA	Hnf1b	0.00192614	0.133948512884028	-	derivatization:Bend5_chr4_8201|random_deposition_all_bkg_TFBS_full|shuffled_bg_62|fixed_deposition_1
245	256	GATAACTCATTT	Jun_Atf3	0.0358325	0.0894963403470957	-	derivatization:Bend5_chr4_8201|random_deposition_all_bkg_TFBS_full|shuffled_bg_62|fixed_deposition_1
253	264	ATTTGATACAAA	Gata4/6	0.111222	0.159814798136504	+	derivatization:Bend5_chr4_8201|random_deposition_all_bkg_TFBS_full|shuffled_bg_62|fixed_deposition_1
255	268	TTGATACAAACAGT	Foxa2	0.0513586	0.227941295327028	+	derivatization:Bend5_chr4_8201|random_deposition_all_bkg_TFBS_full|shuffled_bg_62|fixed_deposition_1
269	280	TGCACCACCTTC	Klf4	0.0603373	0.217507714785828	+	derivatization:Bend5_chr4_8201|random_deposition_all_bkg_TFBS_full|shuffled_bg_62|fixed_deposition_1
278	289	TTCAATTGTATG	Sox17	0.0744717	0.370256758245859	-	derivatization:Bend5_chr4_8201|random_deposition_all_bkg_TFBS_full|shuffled_bg_62|fixed_deposition_1
282	295	ATTGTATGCATTTG	Foxa2	0.0497949	0.221001234587388	-	derivatization:Bend5_chr4_8201|random_deposition_all_bkg_TFBS_full|shuffled_bg_62|fixed_deposition_1
3	14	CCTGAAGCAATA	Jun_Atf3	0.0227596	0.0568450682415059	-	derivatization:Bend5_chr4_8201|random_deposition_all_bkg_TFBS_full|shuffled_bg_62|fixed_deposition_2
6	17	GAAGCAATAGGC	Sox17	0.0141406	0.0703039237139933	+	derivatization:Bend5_chr4_8201|random_deposition_all_bkg_TFBS_full|shuffled_bg_62|fixed_deposition_2
24	35	TCCAGATATGGA	Gata4/6	0.374526	0.53815609400004	+	derivatization:Bend5_chr4_8201|random_deposition_all_bkg_TFBS_full|shuffled_bg_62|fixed_deposition_2
45	56	GGCCTATCTCCT	Gata4/6	0.296117	0.425490267930691	-	derivatization:Bend5_chr4_8201|random_deposition_all_bkg_TFBS_full|shuffled_bg_62|fixed_deposition_2
77	88	CCCCATTGATTT	Sox17	0.0643417	0.319892647301291	-	derivatization:Bend5_chr4_8201|random_deposition_all_bkg_TFBS_full|shuffled_bg_62|fixed_deposition_2
80	91	CATTGATTTCAG	Gata4/6	0.071552	0.102813008543842	+	derivatization:Bend5_chr4_8201|random_deposition_all_bkg_TFBS_full|shuffled_bg_62|fixed_deposition_2
95	106	CAGAGATAACTC	Gata4/6	0.313576	0.909182058036155	+	derivatization:Bend5_chr4_8201|random_deposition_all_bkg_TFBS_full|shuffled_bg_62|fixed_deposition_2
98	109	AGATAACTCATT	Jun_Atf3	0.0932293	0.232852331350631	+	derivatization:Bend5_chr4_8201|random_deposition_all_bkg_TFBS_full|shuffled_bg_62|fixed_deposition_2
99	112	GATAACTCATTTGA	Hnf1b	0.00192614	0.133948512884028	-	derivatization:Bend5_chr4_8201|random_deposition_all_bkg_TFBS_full|shuffled_bg_62|fixed_deposition_2
99	110	GATAACTCATTT	Jun_Atf3	0.0358325	0.0894963403470957	-	derivatization:Bend5_chr4_8201|random_deposition_all_bkg_TFBS_full|shuffled_bg_62|fixed_deposition_2
107	118	ATTTGATACAAA	Gata4/6	0.111222	0.159814798136504	+	derivatization:Bend5_chr4_8201|random_deposition_all_bkg_TFBS_full|shuffled_bg_62|fixed_deposition_2
109	122	TTGATACAAACAGT	Foxa2	0.0513586	0.227941295327028	+	derivatization:Bend5_chr4_8201|random_deposition_all_bkg_TFBS_full|shuffled_bg_62|fixed_deposition_2
121	132	GTACACGCACCA	Klf4	0.0237751	0.0857059840232249	+	derivatization:Bend5_chr4_8201|random_deposition_all_bkg_TFBS_full|shuffled_bg_62|fixed_deposition_2
134	145	CCCTGATTGGTC	Gata4/6	0.0849067	0.122002365727435	+	derivatization:Bend5_chr4_8201|random_deposition_all_bkg_TFBS_full|shuffled_bg_62|fixed_deposition_2
147	158	ACTGAGCCATTG	Jun_Atf3	0.0207298	0.0517753781100181	-	derivatization:Bend5_chr4_8201|random_deposition_all_bkg_TFBS_full|shuffled_bg_62|fixed_deposition_2
151	162	AGCCATTGTTCT	Sox17	0.469197	2.33274331321404	-	derivatization:Bend5_chr4_8201|random_deposition_all_bkg_TFBS_full|shuffled_bg_62|fixed_deposition_2
165	176	CAGGGCTAGCCT	Klf4	0.0173201	0.0624365918074228	-	derivatization:Bend5_chr4_8201|random_deposition_all_bkg_TFBS_full|shuffled_bg_62|fixed_deposition_2
185	196	TTCAATTGTATG	Sox17	0.0744717	0.370256758245859	-	derivatization:Bend5_chr4_8201|random_deposition_all_bkg_TFBS_full|shuffled_bg_62|fixed_deposition_2
189	202	ATTGTATGCATTTG	Foxa2	0.0497949	0.221001234587388	-	derivatization:Bend5_chr4_8201|random_deposition_all_bkg_TFBS_full|shuffled_bg_62|fixed_deposition_2
195	206	TGCATTTGTTGC	Sox17	0.0116432	0.0578874053849742	-	derivatization:Bend5_chr4_8201|random_deposition_all_bkg_TFBS_full|shuffled_bg_62|fixed_deposition_2
221	232	CCTTTATCCCAG	Gata4/6	0.0880432	0.126509199936091	-	derivatization:Bend5_chr4_8201|random_deposition_all_bkg_TFBS_full|shuffled_bg_62|fixed_deposition_2
261	272	CTCCATTATGAT	Sox17	0.0222993	0.110867168725192	-	derivatization:Bend5_chr4_8201|random_deposition_all_bkg_TFBS_full|shuffled_bg_62|fixed_deposition_2
266	277	TTATGATTTACC	Gata4/6	0.0385818	0.0554381559290697	+	derivatization:Bend5_chr4_8201|random_deposition_all_bkg_TFBS_full|shuffled_bg_62|fixed_deposition_2
267	278	TATGATTTACCC	Jun_Atf3	0.139163	0.347577735623327	-	derivatization:Bend5_chr4_8201|random_deposition_all_bkg_TFBS_full|shuffled_bg_62|fixed_deposition_2
268	281	ATGATTTACCCAAG	Foxa2	0.0294631	0.130764023519912	-	derivatization:Bend5_chr4_8201|random_deposition_all_bkg_TFBS_full|shuffled_bg_62|fixed_deposition_2
285	298	AGCATTCAAACATG	Foxa2	0.0464807	0.206292051685735	+	derivatization:Bend5_chr4_8201|random_deposition_all_bkg_TFBS_full|shuffled_bg_62|fixed_deposition_2
26	37	AGCCATTGTTCT	Sox17	0.469197	2.33274331321404	-	derivatization:Bend5_chr4_8201|random_deposition_all_bkg_TFBS_full|shuffled_bg_63|fixed_deposition_1
40	51	TGTTAAGCCCAC	Klf4	0.0355238	0.128058440773929	+	derivatization:Bend5_chr4_8201|random_deposition_all_bkg_TFBS_full|shuffled_bg_63|fixed_deposition_1
41	54	GTTAAGCCCACAAG	Foxa2	0.0683277	0.303254069322696	+	derivatization:Bend5_chr4_8201|random_deposition_all_bkg_TFBS_full|shuffled_bg_63|fixed_deposition_1
54	65	GCCAGATGAACT	Gata4/6	0.047508	0.0682642051920398	+	derivatization:Bend5_chr4_8201|random_deposition_all_bkg_TFBS_full|shuffled_bg_63|fixed_deposition_1
101	112	CCCCATTGATTT	Sox17	0.0643417	0.319892647301291	-	derivatization:Bend5_chr4_8201|random_deposition_all_bkg_TFBS_full|shuffled_bg_63|fixed_deposition_1
104	115	CATTGATTTGAC	Gata4/6	0.0816705	0.117352272672739	+	derivatization:Bend5_chr4_8201|random_deposition_all_bkg_TFBS_full|shuffled_bg_63|fixed_deposition_1
115	126	CCTTTATCCCAG	Gata4/6	0.0880432	0.126509199936091	-	derivatization:Bend5_chr4_8201|random_deposition_all_bkg_TFBS_full|shuffled_bg_63|fixed_deposition_1
122	133	CCCAGATCGTGC	Gata4/6	0.0645297	0.0927226715875384	+	derivatization:Bend5_chr4_8201|random_deposition_all_bkg_TFBS_full|shuffled_bg_63|fixed_deposition_1
149	160	TCCAGATATGGA	Gata4/6	0.374526	0.53815609400004	+	derivatization:Bend5_chr4_8201|random_deposition_all_bkg_TFBS_full|shuffled_bg_63|fixed_deposition_1
154	165	ATATGGATCAGA	Jun_Atf3	0.0219222	0.0547535525670021	+	derivatization:Bend5_chr4_8201|random_deposition_all_bkg_TFBS_full|shuffled_bg_63|fixed_deposition_1
155	166	TATGGATCAGAT	Gata4/6	0.0394681	0.056711679652689	+	derivatization:Bend5_chr4_8201|random_deposition_all_bkg_TFBS_full|shuffled_bg_63|fixed_deposition_1
160	171	ATCAGATGTGAT	Gata4/6	0.0384976	0.0553171690199771	+	derivatization:Bend5_chr4_8201|random_deposition_all_bkg_TFBS_full|shuffled_bg_63|fixed_deposition_1
166	179	TGTGATGATTTACC	Hnf1b	0.00442557	0.307765022357756	+	derivatization:Bend5_chr4_8201|random_deposition_all_bkg_TFBS_full|shuffled_bg_63|fixed_deposition_1
166	177	TGTGATGATTTA	Jun_Atf3	0.0376904	0.0941366878174332	-	derivatization:Bend5_chr4_8201|random_deposition_all_bkg_TFBS_full|shuffled_bg_63|fixed_deposition_1
168	179	TGATGATTTACC	Gata4/6	0.0375169	0.053908002015855	+	derivatization:Bend5_chr4_8201|random_deposition_all_bkg_TFBS_full|shuffled_bg_63|fixed_deposition_1
169	180	GATGATTTACCC	Jun_Atf3	0.190469	0.475721159549877	-	derivatization:Bend5_chr4_8201|random_deposition_all_bkg_TFBS_full|shuffled_bg_63|fixed_deposition_1
170	183	ATGATTTACCCAAG	Foxa2	0.0294631	0.130764023519912	-	derivatization:Bend5_chr4_8201|random_deposition_all_bkg_TFBS_full|shuffled_bg_63|fixed_deposition_1
185	198	AGCATTCAAACATG	Foxa2	0.0464807	0.206292051685735	+	derivatization:Bend5_chr4_8201|random_deposition_all_bkg_TFBS_full|shuffled_bg_63|fixed_deposition_1
195	206	CATGACTCGGCC	Jun_Atf3	0.146185	0.365116096103822	-	derivatization:Bend5_chr4_8201|random_deposition_all_bkg_TFBS_full|shuffled_bg_63|fixed_deposition_1
226	237	GGCCTATCTCCT	Gata4/6	0.296117	0.425490267930691	-	derivatization:Bend5_chr4_8201|random_deposition_all_bkg_TFBS_full|shuffled_bg_63|fixed_deposition_1
241	252	CAGAGATAACTC	Gata4/6	0.313576	0.909182058036155	+	derivatization:Bend5_chr4_8201|random_deposition_all_bkg_TFBS_full|shuffled_bg_63|fixed_deposition_1
244	255	AGATAACTCATT	Jun_Atf3	0.0932293	0.232852331350631	+	derivatization:Bend5_chr4_8201|random_deposition_all_bkg_TFBS_full|shuffled_bg_63|fixed_deposition_1
245	258	GATAACTCATTTGA	Hnf1b	0.00192614	0.133948512884028	-	derivatization:Bend5_chr4_8201|random_deposition_all_bkg_TFBS_full|shuffled_bg_63|fixed_deposition_1
245	256	GATAACTCATTT	Jun_Atf3	0.0358325	0.0894963403470957	-	derivatization:Bend5_chr4_8201|random_deposition_all_bkg_TFBS_full|shuffled_bg_63|fixed_deposition_1
253	264	ATTTGATACAAA	Gata4/6	0.111222	0.159814798136504	+	derivatization:Bend5_chr4_8201|random_deposition_all_bkg_TFBS_full|shuffled_bg_63|fixed_deposition_1
255	268	TTGATACAAACAGT	Foxa2	0.0513586	0.227941295327028	+	derivatization:Bend5_chr4_8201|random_deposition_all_bkg_TFBS_full|shuffled_bg_63|fixed_deposition_1
278	289	TTCAATTGTATG	Sox17	0.0744717	0.370256758245859	-	derivatization:Bend5_chr4_8201|random_deposition_all_bkg_TFBS_full|shuffled_bg_63|fixed_deposition_1
282	295	ATTGTATGCATTTG	Foxa2	0.0497949	0.221001234587388	-	derivatization:Bend5_chr4_8201|random_deposition_all_bkg_TFBS_full|shuffled_bg_63|fixed_deposition_1
288	299	TGCATTTGTCTC	Sox17	0.0149513	0.0743345441229529	-	derivatization:Bend5_chr4_8201|random_deposition_all_bkg_TFBS_full|shuffled_bg_63|fixed_deposition_1
24	35	TCCAGATATGGA	Gata4/6	0.374526	0.53815609400004	+	derivatization:Bend5_chr4_8201|random_deposition_all_bkg_TFBS_full|shuffled_bg_63|fixed_deposition_2
45	56	GGCCTATCTCCT	Gata4/6	0.296117	0.425490267930691	-	derivatization:Bend5_chr4_8201|random_deposition_all_bkg_TFBS_full|shuffled_bg_63|fixed_deposition_2
54	65	CCTAGATGAACT	Gata4/6	0.0428712	0.0616015911768329	+	derivatization:Bend5_chr4_8201|random_deposition_all_bkg_TFBS_full|shuffled_bg_63|fixed_deposition_2
77	88	CCCCATTGATTT	Sox17	0.0643417	0.319892647301291	-	derivatization:Bend5_chr4_8201|random_deposition_all_bkg_TFBS_full|shuffled_bg_63|fixed_deposition_2
80	91	CATTGATTTCTT	Gata4/6	0.0506029	0.0727112643957286	+	derivatization:Bend5_chr4_8201|random_deposition_all_bkg_TFBS_full|shuffled_bg_63|fixed_deposition_2
95	106	CAGAGATAACTC	Gata4/6	0.313576	0.909182058036155	+	derivatization:Bend5_chr4_8201|random_deposition_all_bkg_TFBS_full|shuffled_bg_63|fixed_deposition_2
98	109	AGATAACTCATT	Jun_Atf3	0.0932293	0.232852331350631	+	derivatization:Bend5_chr4_8201|random_deposition_all_bkg_TFBS_full|shuffled_bg_63|fixed_deposition_2
99	112	GATAACTCATTTGA	Hnf1b	0.00192614	0.133948512884028	-	derivatization:Bend5_chr4_8201|random_deposition_all_bkg_TFBS_full|shuffled_bg_63|fixed_deposition_2
99	110	GATAACTCATTT	Jun_Atf3	0.0358325	0.0894963403470957	-	derivatization:Bend5_chr4_8201|random_deposition_all_bkg_TFBS_full|shuffled_bg_63|fixed_deposition_2
107	118	ATTTGATACAAA	Gata4/6	0.111222	0.159814798136504	+	derivatization:Bend5_chr4_8201|random_deposition_all_bkg_TFBS_full|shuffled_bg_63|fixed_deposition_2
109	122	TTGATACAAACAGT	Foxa2	0.0513586	0.227941295327028	+	derivatization:Bend5_chr4_8201|random_deposition_all_bkg_TFBS_full|shuffled_bg_63|fixed_deposition_2
122	133	TTCCTATCGTGC	Gata4/6	0.285615	0.410399952974751	-	derivatization:Bend5_chr4_8201|random_deposition_all_bkg_TFBS_full|shuffled_bg_63|fixed_deposition_2
138	151	AAGGGGCACACACA	Foxa2	0.0161223	0.0715544805670511	+	derivatization:Bend5_chr4_8201|random_deposition_all_bkg_TFBS_full|shuffled_bg_63|fixed_deposition_2
141	152	GGGCACACACAG	Klf4	0.0339601	0.122421516125153	+	derivatization:Bend5_chr4_8201|random_deposition_all_bkg_TFBS_full|shuffled_bg_63|fixed_deposition_2
151	162	AGCCATTGTTCT	Sox17	0.469197	2.33274331321404	-	derivatization:Bend5_chr4_8201|random_deposition_all_bkg_TFBS_full|shuffled_bg_63|fixed_deposition_2
185	196	TTCAATTGTATG	Sox17	0.0744717	0.370256758245859	-	derivatization:Bend5_chr4_8201|random_deposition_all_bkg_TFBS_full|shuffled_bg_63|fixed_deposition_2
189	202	ATTGTATGCATTTG	Foxa2	0.0497949	0.221001234587388	-	derivatization:Bend5_chr4_8201|random_deposition_all_bkg_TFBS_full|shuffled_bg_63|fixed_deposition_2
200	211	TTGGGCCTAGTG	Klf4	0.0171509	0.0618266489471728	-	derivatization:Bend5_chr4_8201|random_deposition_all_bkg_TFBS_full|shuffled_bg_63|fixed_deposition_2
213	224	AAGCAGGCCCTT	Klf4	0.0167142	0.0602524051701564	+	derivatization:Bend5_chr4_8201|random_deposition_all_bkg_TFBS_full|shuffled_bg_63|fixed_deposition_2
221	232	CCTTTATCCCAG	Gata4/6	0.0880432	0.126509199936091	-	derivatization:Bend5_chr4_8201|random_deposition_all_bkg_TFBS_full|shuffled_bg_63|fixed_deposition_2
264	277	TCTTATGATTTACC	Hnf1b	0.0034623	0.240776857423848	+	derivatization:Bend5_chr4_8201|random_deposition_all_bkg_TFBS_full|shuffled_bg_63|fixed_deposition_2
266	277	TTATGATTTACC	Gata4/6	0.0385818	0.0554381559290697	+	derivatization:Bend5_chr4_8201|random_deposition_all_bkg_TFBS_full|shuffled_bg_63|fixed_deposition_2
267	278	TATGATTTACCC	Jun_Atf3	0.139163	0.347577735623327	-	derivatization:Bend5_chr4_8201|random_deposition_all_bkg_TFBS_full|shuffled_bg_63|fixed_deposition_2
268	281	ATGATTTACCCAAG	Foxa2	0.0294631	0.130764023519912	-	derivatization:Bend5_chr4_8201|random_deposition_all_bkg_TFBS_full|shuffled_bg_63|fixed_deposition_2
285	298	AGCATTCAAACATG	Foxa2	0.0464807	0.206292051685735	+	derivatization:Bend5_chr4_8201|random_deposition_all_bkg_TFBS_full|shuffled_bg_63|fixed_deposition_2
9	20	TCTCCCTCCCTG	Klf4	0.0366745	0.132206556904482	+	derivatization:Bend5_chr4_8201|random_deposition_all_bkg_TFBS_full|shuffled_bg_64|fixed_deposition_1
26	37	AGCCATTGTTCT	Sox17	0.469197	2.33274331321404	-	derivatization:Bend5_chr4_8201|random_deposition_all_bkg_TFBS_full|shuffled_bg_64|fixed_deposition_1
45	56	GCAAGATTCTGC	Gata4/6	0.0474712	0.0682113273030303	+	derivatization:Bend5_chr4_8201|random_deposition_all_bkg_TFBS_full|shuffled_bg_64|fixed_deposition_1
49	60	GATTCTGCCCAC	Klf4	0.0324989	0.117154089958502	+	derivatization:Bend5_chr4_8201|random_deposition_all_bkg_TFBS_full|shuffled_bg_64|fixed_deposition_1
55	66	GCCCACTCCCAG	Klf4	0.138016	0.497528804966095	+	derivatization:Bend5_chr4_8201|random_deposition_all_bkg_TFBS_full|shuffled_bg_64|fixed_deposition_1
70	81	CTCCTCTCCTTC	Klf4	0.0146622	0.0528552258011671	+	derivatization:Bend5_chr4_8201|random_deposition_all_bkg_TFBS_full|shuffled_bg_64|fixed_deposition_1
94	105	TTCCCCTCCCCA	Klf4	0.0573061	0.206580653331987	+	derivatization:Bend5_chr4_8201|random_deposition_all_bkg_TFBS_full|shuffled_bg_64|fixed_deposition_1
101	112	CCCCATTGATTT	Sox17	0.0643417	0.319892647301291	-	derivatization:Bend5_chr4_8201|random_deposition_all_bkg_TFBS_full|shuffled_bg_64|fixed_deposition_1
104	115	CATTGATTTCTC	Gata4/6	0.0502312	0.0721771689787487	+	derivatization:Bend5_chr4_8201|random_deposition_all_bkg_TFBS_full|shuffled_bg_64|fixed_deposition_1
115	126	CCTTTATCCCAG	Gata4/6	0.0880432	0.126509199936091	-	derivatization:Bend5_chr4_8201|random_deposition_all_bkg_TFBS_full|shuffled_bg_64|fixed_deposition_1
128	139	CTCCACTCCCCC	Klf4	0.0739778	0.266679851814433	+	derivatization:Bend5_chr4_8201|random_deposition_all_bkg_TFBS_full|shuffled_bg_64|fixed_deposition_1
141	152	CTCTCATCTCCA	Gata4/6	0.0985637	0.141626097526451	-	derivatization:Bend5_chr4_8201|random_deposition_all_bkg_TFBS_full|shuffled_bg_64|fixed_deposition_1
149	160	TCCAGATATGGA	Gata4/6	0.374526	0.53815609400004	+	derivatization:Bend5_chr4_8201|random_deposition_all_bkg_TFBS_full|shuffled_bg_64|fixed_deposition_1
161	172	TCTCAATCTATG	Gata4/6	0.0755076	0.108496806852708	-	derivatization:Bend5_chr4_8201|random_deposition_all_bkg_TFBS_full|shuffled_bg_64|fixed_deposition_1
165	178	AATCTATGATTTAC	Hnf1b	0.00123951	0.0861985739379701	-	derivatization:Bend5_chr4_8201|random_deposition_all_bkg_TFBS_full|shuffled_bg_64|fixed_deposition_1
166	179	ATCTATGATTTACC	Hnf1b	0.00222087	0.154444761963695	+	derivatization:Bend5_chr4_8201|random_deposition_all_bkg_TFBS_full|shuffled_bg_64|fixed_deposition_1
168	179	CTATGATTTACC	Gata4/6	0.0368439	0.0529409688826092	+	derivatization:Bend5_chr4_8201|random_deposition_all_bkg_TFBS_full|shuffled_bg_64|fixed_deposition_1
169	180	TATGATTTACCC	Jun_Atf3	0.139163	0.347577735623327	-	derivatization:Bend5_chr4_8201|random_deposition_all_bkg_TFBS_full|shuffled_bg_64|fixed_deposition_1
170	183	ATGATTTACCCAAG	Foxa2	0.0294631	0.130764023519912	-	derivatization:Bend5_chr4_8201|random_deposition_all_bkg_TFBS_full|shuffled_bg_64|fixed_deposition_1
185	198	AGCATTCAAACATG	Foxa2	0.0464807	0.206292051685735	+	derivatization:Bend5_chr4_8201|random_deposition_all_bkg_TFBS_full|shuffled_bg_64|fixed_deposition_1
207	218	TCCTTATCCGGT	Gata4/6	0.192811	0.277049963527877	-	derivatization:Bend5_chr4_8201|random_deposition_all_bkg_TFBS_full|shuffled_bg_64|fixed_deposition_1
226	237	GGCCTATCTCCT	Gata4/6	0.296117	0.425490267930691	-	derivatization:Bend5_chr4_8201|random_deposition_all_bkg_TFBS_full|shuffled_bg_64|fixed_deposition_1
236	247	CTGGGCAGAGAT	Klf4	0.0276144	0.0995461354615098	-	derivatization:Bend5_chr4_8201|random_deposition_all_bkg_TFBS_full|shuffled_bg_64|fixed_deposition_1
241	252	CAGAGATAACTC	Gata4/6	0.313576	0.909182058036155	+	derivatization:Bend5_chr4_8201|random_deposition_all_bkg_TFBS_full|shuffled_bg_64|fixed_deposition_1
244	255	AGATAACTCATT	Jun_Atf3	0.0932293	0.232852331350631	+	derivatization:Bend5_chr4_8201|random_deposition_all_bkg_TFBS_full|shuffled_bg_64|fixed_deposition_1
245	258	GATAACTCATTTGA	Hnf1b	0.00192614	0.133948512884028	-	derivatization:Bend5_chr4_8201|random_deposition_all_bkg_TFBS_full|shuffled_bg_64|fixed_deposition_1
245	256	GATAACTCATTT	Jun_Atf3	0.0358325	0.0894963403470957	-	derivatization:Bend5_chr4_8201|random_deposition_all_bkg_TFBS_full|shuffled_bg_64|fixed_deposition_1
253	264	ATTTGATACAAA	Gata4/6	0.111222	0.159814798136504	+	derivatization:Bend5_chr4_8201|random_deposition_all_bkg_TFBS_full|shuffled_bg_64|fixed_deposition_1
255	268	TTGATACAAACAGT	Foxa2	0.0513586	0.227941295327028	+	derivatization:Bend5_chr4_8201|random_deposition_all_bkg_TFBS_full|shuffled_bg_64|fixed_deposition_1
278	289	TTCAATTGTATG	Sox17	0.0744717	0.370256758245859	-	derivatization:Bend5_chr4_8201|random_deposition_all_bkg_TFBS_full|shuffled_bg_64|fixed_deposition_1
282	295	ATTGTATGCATTTG	Foxa2	0.0497949	0.221001234587388	-	derivatization:Bend5_chr4_8201|random_deposition_all_bkg_TFBS_full|shuffled_bg_64|fixed_deposition_1
9	20	TCTCCCTCCCTG	Klf4	0.0366745	0.132206556904482	+	derivatization:Bend5_chr4_8201|random_deposition_all_bkg_TFBS_full|shuffled_bg_64|fixed_deposition_2
24	35	TCCAGATATGGA	Gata4/6	0.374526	0.53815609400004	+	derivatization:Bend5_chr4_8201|random_deposition_all_bkg_TFBS_full|shuffled_bg_64|fixed_deposition_2
45	56	GGCCTATCTCCT	Gata4/6	0.296117	0.425490267930691	-	derivatization:Bend5_chr4_8201|random_deposition_all_bkg_TFBS_full|shuffled_bg_64|fixed_deposition_2
55	66	CTCCACTCCCAG	Klf4	0.0940269	0.338954115404493	+	derivatization:Bend5_chr4_8201|random_deposition_all_bkg_TFBS_full|shuffled_bg_64|fixed_deposition_2
70	81	CTCCTCTCCCCA	Klf4	0.026492	0.0955000369606552	+	derivatization:Bend5_chr4_8201|random_deposition_all_bkg_TFBS_full|shuffled_bg_64|fixed_deposition_2
77	88	CCCCATTGATTT	Sox17	0.0643417	0.319892647301291	-	derivatization:Bend5_chr4_8201|random_deposition_all_bkg_TFBS_full|shuffled_bg_64|fixed_deposition_2
80	91	CATTGATTTCCT	Gata4/6	0.0632883	0.0909389049729598	+	derivatization:Bend5_chr4_8201|random_deposition_all_bkg_TFBS_full|shuffled_bg_64|fixed_deposition_2
95	106	CAGAGATAACTC	Gata4/6	0.313576	0.909182058036155	+	derivatization:Bend5_chr4_8201|random_deposition_all_bkg_TFBS_full|shuffled_bg_64|fixed_deposition_2
98	109	AGATAACTCATT	Jun_Atf3	0.0932293	0.232852331350631	+	derivatization:Bend5_chr4_8201|random_deposition_all_bkg_TFBS_full|shuffled_bg_64|fixed_deposition_2
99	112	GATAACTCATTTGA	Hnf1b	0.00192614	0.133948512884028	-	derivatization:Bend5_chr4_8201|random_deposition_all_bkg_TFBS_full|shuffled_bg_64|fixed_deposition_2
99	110	GATAACTCATTT	Jun_Atf3	0.0358325	0.0894963403470957	-	derivatization:Bend5_chr4_8201|random_deposition_all_bkg_TFBS_full|shuffled_bg_64|fixed_deposition_2
107	118	ATTTGATACAAA	Gata4/6	0.111222	0.159814798136504	+	derivatization:Bend5_chr4_8201|random_deposition_all_bkg_TFBS_full|shuffled_bg_64|fixed_deposition_2
109	122	TTGATACAAACAGT	Foxa2	0.0513586	0.227941295327028	+	derivatization:Bend5_chr4_8201|random_deposition_all_bkg_TFBS_full|shuffled_bg_64|fixed_deposition_2
128	139	CTCCACTCCCCC	Klf4	0.0739778	0.266679851814433	+	derivatization:Bend5_chr4_8201|random_deposition_all_bkg_TFBS_full|shuffled_bg_64|fixed_deposition_2
141	152	CTCTCATCTCAG	Gata4/6	0.0967956	0.139085516125423	-	derivatization:Bend5_chr4_8201|random_deposition_all_bkg_TFBS_full|shuffled_bg_64|fixed_deposition_2
151	162	AGCCATTGTTCT	Sox17	0.469197	2.33274331321404	-	derivatization:Bend5_chr4_8201|random_deposition_all_bkg_TFBS_full|shuffled_bg_64|fixed_deposition_2
161	172	CTTCAATCTTAT	Gata4/6	0.0606124	0.0870939065164182	-	derivatization:Bend5_chr4_8201|random_deposition_all_bkg_TFBS_full|shuffled_bg_64|fixed_deposition_2
166	177	ATCTTATCTCTC	Gata4/6	0.520123	1.50804430049474	-	derivatization:Bend5_chr4_8201|random_deposition_all_bkg_TFBS_full|shuffled_bg_64|fixed_deposition_2
185	196	TTCAATTGTATG	Sox17	0.0744717	0.370256758245859	-	derivatization:Bend5_chr4_8201|random_deposition_all_bkg_TFBS_full|shuffled_bg_64|fixed_deposition_2
189	202	ATTGTATGCATTTG	Foxa2	0.0497949	0.221001234587388	-	derivatization:Bend5_chr4_8201|random_deposition_all_bkg_TFBS_full|shuffled_bg_64|fixed_deposition_2
207	218	TCCTTATCCGGT	Gata4/6	0.192811	0.277049963527877	-	derivatization:Bend5_chr4_8201|random_deposition_all_bkg_TFBS_full|shuffled_bg_64|fixed_deposition_2
221	232	CCTTTATCCCAG	Gata4/6	0.0880432	0.126509199936091	-	derivatization:Bend5_chr4_8201|random_deposition_all_bkg_TFBS_full|shuffled_bg_64|fixed_deposition_2
248	259	CTGGGTGAGCCC	Klf4	0.0789446	0.284584486556098	-	derivatization:Bend5_chr4_8201|random_deposition_all_bkg_TFBS_full|shuffled_bg_64|fixed_deposition_2
250	261	GGGTGAGCCCAT	Klf4	0.0143867	0.0518620859784787	+	derivatization:Bend5_chr4_8201|random_deposition_all_bkg_TFBS_full|shuffled_bg_64|fixed_deposition_2
251	262	GGTGAGCCCATC	Jun_Atf3	0.0481372	0.120228932800006	-	derivatization:Bend5_chr4_8201|random_deposition_all_bkg_TFBS_full|shuffled_bg_64|fixed_deposition_2
264	277	TCTCATGATTTACC	Hnf1b	0.00352182	0.244916024611517	+	derivatization:Bend5_chr4_8201|random_deposition_all_bkg_TFBS_full|shuffled_bg_64|fixed_deposition_2
266	277	TCATGATTTACC	Gata4/6	0.0422188	0.0606641581662392	+	derivatization:Bend5_chr4_8201|random_deposition_all_bkg_TFBS_full|shuffled_bg_64|fixed_deposition_2
267	278	CATGATTTACCC	Jun_Atf3	0.10708	0.267446260360483	-	derivatization:Bend5_chr4_8201|random_deposition_all_bkg_TFBS_full|shuffled_bg_64|fixed_deposition_2
268	281	ATGATTTACCCAAG	Foxa2	0.0294631	0.130764023519912	-	derivatization:Bend5_chr4_8201|random_deposition_all_bkg_TFBS_full|shuffled_bg_64|fixed_deposition_2
277	290	CCAAGGTAAGCATT	Foxa2	0.0466247	0.206931156850734	+	derivatization:Bend5_chr4_8201|random_deposition_all_bkg_TFBS_full|shuffled_bg_64|fixed_deposition_2
280	293	AGGTAAGCATTCAA	Hnf1b	0.00312994	0.217663725594315	-	derivatization:Bend5_chr4_8201|random_deposition_all_bkg_TFBS_full|shuffled_bg_64|fixed_deposition_2
285	298	AGCATTCAAACATG	Foxa2	0.0464807	0.206292051685735	+	derivatization:Bend5_chr4_8201|random_deposition_all_bkg_TFBS_full|shuffled_bg_64|fixed_deposition_2
1	14	TTTATGGGAACTGG	Foxa2	0.0133113	0.0590786151586428	-	derivatization:Bend5_chr4_8201|random_deposition_all_bkg_TFBS_full|shuffled_bg_65|fixed_deposition_1
26	37	AGCCATTGTTCT	Sox17	0.469197	2.33274331321404	-	derivatization:Bend5_chr4_8201|random_deposition_all_bkg_TFBS_full|shuffled_bg_65|fixed_deposition_1
39	50	GTGGGGGGGGGG	Klf4	0.023005	0.0829298788419098	-	derivatization:Bend5_chr4_8201|random_deposition_all_bkg_TFBS_full|shuffled_bg_65|fixed_deposition_1
42	53	GGGGGGGGGGTG	Klf4	0.0160363	0.0578086683795922	-	derivatization:Bend5_chr4_8201|random_deposition_all_bkg_TFBS_full|shuffled_bg_65|fixed_deposition_1
47	58	GGGGGTGTTACT	Klf4	0.0713813	0.257319824411129	-	derivatization:Bend5_chr4_8201|random_deposition_all_bkg_TFBS_full|shuffled_bg_65|fixed_deposition_1
59	70	GGTGAAGGCCTG	Jun_Atf3	0.0222897	0.055671431729147	-	derivatization:Bend5_chr4_8201|random_deposition_all_bkg_TFBS_full|shuffled_bg_65|fixed_deposition_1
67	78	CCTGACATAGCC	Jun_Atf3	0.0641384	0.160194015927389	-	derivatization:Bend5_chr4_8201|random_deposition_all_bkg_TFBS_full|shuffled_bg_65|fixed_deposition_1
84	97	TTTAAGGGTTGACT	Hnf1b	0.00409192	0.284562180755507	+	derivatization:Bend5_chr4_8201|random_deposition_all_bkg_TFBS_full|shuffled_bg_65|fixed_deposition_1
87	98	AAGGGTTGACTT	Klf4	0.0149585	0.0539233467792527	-	derivatization:Bend5_chr4_8201|random_deposition_all_bkg_TFBS_full|shuffled_bg_65|fixed_deposition_1
88	101	AGGGTTGACTTGGC	Foxa2	0.0136866	0.0607442829949202	-	derivatization:Bend5_chr4_8201|random_deposition_all_bkg_TFBS_full|shuffled_bg_65|fixed_deposition_1
91	102	GTTGACTTGGCC	Jun_Atf3	0.0317378	0.0792692932580214	-	derivatization:Bend5_chr4_8201|random_deposition_all_bkg_TFBS_full|shuffled_bg_65|fixed_deposition_1
101	112	CCCCATTGATTT	Sox17	0.0643417	0.319892647301291	-	derivatization:Bend5_chr4_8201|random_deposition_all_bkg_TFBS_full|shuffled_bg_65|fixed_deposition_1
104	115	CATTGATTTAAC	Gata4/6	0.0462376	0.0664387685018831	+	derivatization:Bend5_chr4_8201|random_deposition_all_bkg_TFBS_full|shuffled_bg_65|fixed_deposition_1
105	116	ATTGATTTAACC	Jun_Atf3	0.0209275	0.0522691596347965	-	derivatization:Bend5_chr4_8201|random_deposition_all_bkg_TFBS_full|shuffled_bg_65|fixed_deposition_1
109	122	ATTTAACCTTTATC	Hnf1b	0.000744235	0.0517559323238418	-	derivatization:Bend5_chr4_8201|random_deposition_all_bkg_TFBS_full|shuffled_bg_65|fixed_deposition_1
115	126	CCTTTATCCCAG	Gata4/6	0.0880432	0.126509199936091	-	derivatization:Bend5_chr4_8201|random_deposition_all_bkg_TFBS_full|shuffled_bg_65|fixed_deposition_1
126	137	GGTGAGTGTACA	Jun_Atf3	0.03099	0.0774015652649549	-	derivatization:Bend5_chr4_8201|random_deposition_all_bkg_TFBS_full|shuffled_bg_65|fixed_deposition_1
128	141	TGAGTGTACACTGT	Foxa2	0.0161453	0.0716565598642384	-	derivatization:Bend5_chr4_8201|random_deposition_all_bkg_TFBS_full|shuffled_bg_65|fixed_deposition_1
149	160	TCCAGATATGGA	Gata4/6	0.374526	0.53815609400004	+	derivatization:Bend5_chr4_8201|random_deposition_all_bkg_TFBS_full|shuffled_bg_65|fixed_deposition_1
153	166	GATATGGACGCAGG	Foxa2	0.0350472	0.155547545407886	-	derivatization:Bend5_chr4_8201|random_deposition_all_bkg_TFBS_full|shuffled_bg_65|fixed_deposition_1
161	174	CGCAGGTAAATGAT	Foxa2	0.0224884	0.0998086985593911	+	derivatization:Bend5_chr4_8201|random_deposition_all_bkg_TFBS_full|shuffled_bg_65|fixed_deposition_1
165	178	GGTAAATGATTTAC	Hnf1b	0.047787	3.32322551070486	-	derivatization:Bend5_chr4_8201|random_deposition_all_bkg_TFBS_full|shuffled_bg_65|fixed_deposition_1
166	179	GTAAATGATTTACC	Hnf1b	0.0468038	3.25485136455371	+	derivatization:Bend5_chr4_8201|random_deposition_all_bkg_TFBS_full|shuffled_bg_65|fixed_deposition_1
168	179	AAATGATTTACC	Gata4/6	0.0389447	0.0559596066334603	+	derivatization:Bend5_chr4_8201|random_deposition_all_bkg_TFBS_full|shuffled_bg_65|fixed_deposition_1
169	180	AATGATTTACCC	Jun_Atf3	0.123743	0.309064275268839	-	derivatization:Bend5_chr4_8201|random_deposition_all_bkg_TFBS_full|shuffled_bg_65|fixed_deposition_1
170	183	ATGATTTACCCAAG	Foxa2	0.0294631	0.130764023519912	-	derivatization:Bend5_chr4_8201|random_deposition_all_bkg_TFBS_full|shuffled_bg_65|fixed_deposition_1
185	198	AGCATTCAAACATG	Foxa2	0.0464807	0.206292051685735	+	derivatization:Bend5_chr4_8201|random_deposition_all_bkg_TFBS_full|shuffled_bg_65|fixed_deposition_1
193	206	AACATGCACACAAG	Foxa2	0.0513265	0.227798828133998	+	derivatization:Bend5_chr4_8201|random_deposition_all_bkg_TFBS_full|shuffled_bg_65|fixed_deposition_1
204	215	AAGCGATTTGCT	Gata4/6	0.0850325	0.122183127641495	+	derivatization:Bend5_chr4_8201|random_deposition_all_bkg_TFBS_full|shuffled_bg_65|fixed_deposition_1
226	237	GGCCTATCTCCT	Gata4/6	0.296117	0.425490267930691	-	derivatization:Bend5_chr4_8201|random_deposition_all_bkg_TFBS_full|shuffled_bg_65|fixed_deposition_1
230	241	TATCTCCTCATC	Jun_Atf3	0.0840347	0.209887619121359	+	derivatization:Bend5_chr4_8201|random_deposition_all_bkg_TFBS_full|shuffled_bg_65|fixed_deposition_1
234	245	TCCTCATCAGAG	Gata4/6	0.0975911	0.140228569405508	-	derivatization:Bend5_chr4_8201|random_deposition_all_bkg_TFBS_full|shuffled_bg_65|fixed_deposition_1
241	252	CAGAGATAACTC	Gata4/6	0.313576	0.909182058036155	+	derivatization:Bend5_chr4_8201|random_deposition_all_bkg_TFBS_full|shuffled_bg_65|fixed_deposition_1
244	255	AGATAACTCATT	Jun_Atf3	0.0932293	0.232852331350631	+	derivatization:Bend5_chr4_8201|random_deposition_all_bkg_TFBS_full|shuffled_bg_65|fixed_deposition_1
245	258	GATAACTCATTTGA	Hnf1b	0.00192614	0.133948512884028	-	derivatization:Bend5_chr4_8201|random_deposition_all_bkg_TFBS_full|shuffled_bg_65|fixed_deposition_1
245	256	GATAACTCATTT	Jun_Atf3	0.0358325	0.0894963403470957	-	derivatization:Bend5_chr4_8201|random_deposition_all_bkg_TFBS_full|shuffled_bg_65|fixed_deposition_1
253	264	ATTTGATACAAA	Gata4/6	0.111222	0.159814798136504	+	derivatization:Bend5_chr4_8201|random_deposition_all_bkg_TFBS_full|shuffled_bg_65|fixed_deposition_1
255	268	TTGATACAAACAGT	Foxa2	0.0513586	0.227941295327028	+	derivatization:Bend5_chr4_8201|random_deposition_all_bkg_TFBS_full|shuffled_bg_65|fixed_deposition_1
259	272	TACAAACAGTAACC	Hnf1b	0.00089639	0.0623371652445377	+	derivatization:Bend5_chr4_8201|random_deposition_all_bkg_TFBS_full|shuffled_bg_65|fixed_deposition_1
261	272	CAAACAGTAACC	Jun_Atf3	0.0201859	0.0504169169500436	+	derivatization:Bend5_chr4_8201|random_deposition_all_bkg_TFBS_full|shuffled_bg_65|fixed_deposition_1
278	289	TTCAATTGTATG	Sox17	0.0744717	0.370256758245859	-	derivatization:Bend5_chr4_8201|random_deposition_all_bkg_TFBS_full|shuffled_bg_65|fixed_deposition_1
282	295	ATTGTATGCATTTG	Foxa2	0.0497949	0.221001234587388	-	derivatization:Bend5_chr4_8201|random_deposition_all_bkg_TFBS_full|shuffled_bg_65|fixed_deposition_1
1	14	TTTATGGGAACTGG	Foxa2	0.0133113	0.0590786151586428	-	derivatization:Bend5_chr4_8201|random_deposition_all_bkg_TFBS_full|shuffled_bg_65|fixed_deposition_2
24	35	TCCAGATATGGA	Gata4/6	0.374526	0.53815609400004	+	derivatization:Bend5_chr4_8201|random_deposition_all_bkg_TFBS_full|shuffled_bg_65|fixed_deposition_2
45	56	GGCCTATCTCCT	Gata4/6	0.296117	0.425490267930691	-	derivatization:Bend5_chr4_8201|random_deposition_all_bkg_TFBS_full|shuffled_bg_65|fixed_deposition_2
59	70	GGTGAAGGCCTG	Jun_Atf3	0.0222897	0.055671431729147	-	derivatization:Bend5_chr4_8201|random_deposition_all_bkg_TFBS_full|shuffled_bg_65|fixed_deposition_2
67	78	CCTGACATAGCC	Jun_Atf3	0.0641384	0.160194015927389	-	derivatization:Bend5_chr4_8201|random_deposition_all_bkg_TFBS_full|shuffled_bg_65|fixed_deposition_2
70	81	GACATAGCCCCA	Klf4	0.0157201	0.0566688106230257	+	derivatization:Bend5_chr4_8201|random_deposition_all_bkg_TFBS_full|shuffled_bg_65|fixed_deposition_2
77	88	CCCCATTGATTT	Sox17	0.0643417	0.319892647301291	-	derivatization:Bend5_chr4_8201|random_deposition_all_bkg_TFBS_full|shuffled_bg_65|fixed_deposition_2
80	91	CATTGATTTGGG	Gata4/6	0.0796928	0.114510517208222	+	derivatization:Bend5_chr4_8201|random_deposition_all_bkg_TFBS_full|shuffled_bg_65|fixed_deposition_2
95	106	CAGAGATAACTC	Gata4/6	0.313576	0.909182058036155	+	derivatization:Bend5_chr4_8201|random_deposition_all_bkg_TFBS_full|shuffled_bg_65|fixed_deposition_2
98	109	AGATAACTCATT	Jun_Atf3	0.0932293	0.232852331350631	+	derivatization:Bend5_chr4_8201|random_deposition_all_bkg_TFBS_full|shuffled_bg_65|fixed_deposition_2
99	112	GATAACTCATTTGA	Hnf1b	0.00192614	0.133948512884028	-	derivatization:Bend5_chr4_8201|random_deposition_all_bkg_TFBS_full|shuffled_bg_65|fixed_deposition_2
99	110	GATAACTCATTT	Jun_Atf3	0.0358325	0.0894963403470957	-	derivatization:Bend5_chr4_8201|random_deposition_all_bkg_TFBS_full|shuffled_bg_65|fixed_deposition_2
107	118	ATTTGATACAAA	Gata4/6	0.111222	0.159814798136504	+	derivatization:Bend5_chr4_8201|random_deposition_all_bkg_TFBS_full|shuffled_bg_65|fixed_deposition_2
109	122	TTGATACAAACAGT	Foxa2	0.0513586	0.227941295327028	+	derivatization:Bend5_chr4_8201|random_deposition_all_bkg_TFBS_full|shuffled_bg_65|fixed_deposition_2
128	141	TGAGTGTACACTGT	Foxa2	0.0161453	0.0716565598642384	-	derivatization:Bend5_chr4_8201|random_deposition_all_bkg_TFBS_full|shuffled_bg_65|fixed_deposition_2
151	162	AGCCATTGTTCT	Sox17	0.469197	2.33274331321404	-	derivatization:Bend5_chr4_8201|random_deposition_all_bkg_TFBS_full|shuffled_bg_65|fixed_deposition_2
185	196	TTCAATTGTATG	Sox17	0.0744717	0.370256758245859	-	derivatization:Bend5_chr4_8201|random_deposition_all_bkg_TFBS_full|shuffled_bg_65|fixed_deposition_2
189	202	ATTGTATGCATTTG	Foxa2	0.0497949	0.221001234587388	-	derivatization:Bend5_chr4_8201|random_deposition_all_bkg_TFBS_full|shuffled_bg_65|fixed_deposition_2
204	215	AAGCGATTTGCT	Gata4/6	0.0850325	0.122183127641495	+	derivatization:Bend5_chr4_8201|random_deposition_all_bkg_TFBS_full|shuffled_bg_65|fixed_deposition_2
213	224	GCTCCTACCCTT	Klf4	0.0411912	0.148488642701712	+	derivatization:Bend5_chr4_8201|random_deposition_all_bkg_TFBS_full|shuffled_bg_65|fixed_deposition_2
221	232	CCTTTATCCCAG	Gata4/6	0.0880432	0.126509199936091	-	derivatization:Bend5_chr4_8201|random_deposition_all_bkg_TFBS_full|shuffled_bg_65|fixed_deposition_2
230	241	CAGGCACTCATA	Jun_Atf3	0.0364513	0.0910418740220216	+	derivatization:Bend5_chr4_8201|random_deposition_all_bkg_TFBS_full|shuffled_bg_65|fixed_deposition_2
248	261	TATATGTGTCTCCT	Foxa2	0.011369	0.0504582404226943	-	derivatization:Bend5_chr4_8201|random_deposition_all_bkg_TFBS_full|shuffled_bg_65|fixed_deposition_2
249	260	ATATGTGTCTCC	Jun_Atf3	0.0205735	0.0513849984826895	+	derivatization:Bend5_chr4_8201|random_deposition_all_bkg_TFBS_full|shuffled_bg_65|fixed_deposition_2
264	277	CATGATGATTTACC	Hnf1b	0.000905268	0.0629545631997146	+	derivatization:Bend5_chr4_8201|random_deposition_all_bkg_TFBS_full|shuffled_bg_65|fixed_deposition_2
264	275	CATGATGATTTA	Jun_Atf3	0.0359665	0.0898310228171023	-	derivatization:Bend5_chr4_8201|random_deposition_all_bkg_TFBS_full|shuffled_bg_65|fixed_deposition_2
266	277	TGATGATTTACC	Gata4/6	0.0375169	0.053908002015855	+	derivatization:Bend5_chr4_8201|random_deposition_all_bkg_TFBS_full|shuffled_bg_65|fixed_deposition_2
267	278	GATGATTTACCC	Jun_Atf3	0.190469	0.475721159549877	-	derivatization:Bend5_chr4_8201|random_deposition_all_bkg_TFBS_full|shuffled_bg_65|fixed_deposition_2
268	281	ATGATTTACCCAAG	Foxa2	0.0294631	0.130764023519912	-	derivatization:Bend5_chr4_8201|random_deposition_all_bkg_TFBS_full|shuffled_bg_65|fixed_deposition_2
285	298	AGCATTCAAACATG	Foxa2	0.0464807	0.206292051685735	+	derivatization:Bend5_chr4_8201|random_deposition_all_bkg_TFBS_full|shuffled_bg_65|fixed_deposition_2
6	17	AGTGAGACTAGG	Jun_Atf3	0.0212314	0.0530281895052069	-	derivatization:Bend5_chr4_8201|random_deposition_all_bkg_TFBS_full|shuffled_bg_66|fixed_deposition_1
26	37	AGCCATTGTTCT	Sox17	0.469197	2.33274331321404	-	derivatization:Bend5_chr4_8201|random_deposition_all_bkg_TFBS_full|shuffled_bg_66|fixed_deposition_1
35	46	TCTGACATCCAT	Jun_Atf3	0.0439434	0.109754370540949	-	derivatization:Bend5_chr4_8201|random_deposition_all_bkg_TFBS_full|shuffled_bg_66|fixed_deposition_1
41	52	ATCCATTGTGCT	Sox17	0.233693	1.16186971164549	-	derivatization:Bend5_chr4_8201|random_deposition_all_bkg_TFBS_full|shuffled_bg_66|fixed_deposition_1
52	63	TCTGAGGGACAG	Jun_Atf3	0.0266209	0.0664891684014791	-	derivatization:Bend5_chr4_8201|random_deposition_all_bkg_TFBS_full|shuffled_bg_66|fixed_deposition_1
64	75	AAGACGATGGGA	Sox17	0.0192849	0.0958802411801472	+	derivatization:Bend5_chr4_8201|random_deposition_all_bkg_TFBS_full|shuffled_bg_66|fixed_deposition_1
94	105	AGACAAGCCCCA	Klf4	0.0478324	0.172429260452848	+	derivatization:Bend5_chr4_8201|random_deposition_all_bkg_TFBS_full|shuffled_bg_66|fixed_deposition_1
101	112	CCCCATTGATTT	Sox17	0.0643417	0.319892647301291	-	derivatization:Bend5_chr4_8201|random_deposition_all_bkg_TFBS_full|shuffled_bg_66|fixed_deposition_1
104	115	CATTGATTTGCC	Gata4/6	0.0678498	0.0974933204815792	+	derivatization:Bend5_chr4_8201|random_deposition_all_bkg_TFBS_full|shuffled_bg_66|fixed_deposition_1
106	119	TTGATTTGCCCTTT	Foxa2	0.0121618	0.053976869414436	-	derivatization:Bend5_chr4_8201|random_deposition_all_bkg_TFBS_full|shuffled_bg_66|fixed_deposition_1
107	118	TGATTTGCCCTT	Klf4	0.0146437	0.0527885358312225	+	derivatization:Bend5_chr4_8201|random_deposition_all_bkg_TFBS_full|shuffled_bg_66|fixed_deposition_1
115	126	CCTTTATCCCAG	Gata4/6	0.0880432	0.126509199936091	-	derivatization:Bend5_chr4_8201|random_deposition_all_bkg_TFBS_full|shuffled_bg_66|fixed_deposition_1
123	134	CCAGCGGTCATG	Jun_Atf3	0.0362263	0.0904799071880553	+	derivatization:Bend5_chr4_8201|random_deposition_all_bkg_TFBS_full|shuffled_bg_66|fixed_deposition_1
149	160	TCCAGATATGGA	Gata4/6	0.374526	0.53815609400004	+	derivatization:Bend5_chr4_8201|random_deposition_all_bkg_TFBS_full|shuffled_bg_66|fixed_deposition_1
159	170	GAAAGCGTCCTA	Jun_Atf3	0.0212585	0.0530958752883202	+	derivatization:Bend5_chr4_8201|random_deposition_all_bkg_TFBS_full|shuffled_bg_66|fixed_deposition_1
166	179	TCCTATGATTTACC	Hnf1b	0.000942707	0.0655581633398213	+	derivatization:Bend5_chr4_8201|random_deposition_all_bkg_TFBS_full|shuffled_bg_66|fixed_deposition_1
168	179	CTATGATTTACC	Gata4/6	0.0368439	0.0529409688826092	+	derivatization:Bend5_chr4_8201|random_deposition_all_bkg_TFBS_full|shuffled_bg_66|fixed_deposition_1
169	180	TATGATTTACCC	Jun_Atf3	0.139163	0.347577735623327	-	derivatization:Bend5_chr4_8201|random_deposition_all_bkg_TFBS_full|shuffled_bg_66|fixed_deposition_1
170	183	ATGATTTACCCAAG	Foxa2	0.0294631	0.130764023519912	-	derivatization:Bend5_chr4_8201|random_deposition_all_bkg_TFBS_full|shuffled_bg_66|fixed_deposition_1
185	198	AGCATTCAAACATG	Foxa2	0.0464807	0.206292051685735	+	derivatization:Bend5_chr4_8201|random_deposition_all_bkg_TFBS_full|shuffled_bg_66|fixed_deposition_1
226	237	GGCCTATCTCCT	Gata4/6	0.296117	0.425490267930691	-	derivatization:Bend5_chr4_8201|random_deposition_all_bkg_TFBS_full|shuffled_bg_66|fixed_deposition_1
241	252	CAGAGATAACTC	Gata4/6	0.313576	0.909182058036155	+	derivatization:Bend5_chr4_8201|random_deposition_all_bkg_TFBS_full|shuffled_bg_66|fixed_deposition_1
244	255	AGATAACTCATT	Jun_Atf3	0.0932293	0.232852331350631	+	derivatization:Bend5_chr4_8201|random_deposition_all_bkg_TFBS_full|shuffled_bg_66|fixed_deposition_1
245	258	GATAACTCATTTGA	Hnf1b	0.00192614	0.133948512884028	-	derivatization:Bend5_chr4_8201|random_deposition_all_bkg_TFBS_full|shuffled_bg_66|fixed_deposition_1
245	256	GATAACTCATTT	Jun_Atf3	0.0358325	0.0894963403470957	-	derivatization:Bend5_chr4_8201|random_deposition_all_bkg_TFBS_full|shuffled_bg_66|fixed_deposition_1
253	264	ATTTGATACAAA	Gata4/6	0.111222	0.159814798136504	+	derivatization:Bend5_chr4_8201|random_deposition_all_bkg_TFBS_full|shuffled_bg_66|fixed_deposition_1
255	268	TTGATACAAACAGT	Foxa2	0.0513586	0.227941295327028	+	derivatization:Bend5_chr4_8201|random_deposition_all_bkg_TFBS_full|shuffled_bg_66|fixed_deposition_1
278	289	TTCAATTGTATG	Sox17	0.0744717	0.370256758245859	-	derivatization:Bend5_chr4_8201|random_deposition_all_bkg_TFBS_full|shuffled_bg_66|fixed_deposition_1
282	295	ATTGTATGCATTTG	Foxa2	0.0497949	0.221001234587388	-	derivatization:Bend5_chr4_8201|random_deposition_all_bkg_TFBS_full|shuffled_bg_66|fixed_deposition_1
6	17	AGTGAGACTAGG	Jun_Atf3	0.0212314	0.0530281895052069	-	derivatization:Bend5_chr4_8201|random_deposition_all_bkg_TFBS_full|shuffled_bg_66|fixed_deposition_2
24	35	TCCAGATATGGA	Gata4/6	0.374526	0.53815609400004	+	derivatization:Bend5_chr4_8201|random_deposition_all_bkg_TFBS_full|shuffled_bg_66|fixed_deposition_2
45	56	GGCCTATCTCCT	Gata4/6	0.296117	0.425490267930691	-	derivatization:Bend5_chr4_8201|random_deposition_all_bkg_TFBS_full|shuffled_bg_66|fixed_deposition_2
64	75	AAGACGATGGGA	Sox17	0.0192849	0.0958802411801472	+	derivatization:Bend5_chr4_8201|random_deposition_all_bkg_TFBS_full|shuffled_bg_66|fixed_deposition_2
77	88	CCCCATTGATTT	Sox17	0.0643417	0.319892647301291	-	derivatization:Bend5_chr4_8201|random_deposition_all_bkg_TFBS_full|shuffled_bg_66|fixed_deposition_2
80	91	CATTGATTTCAT	Gata4/6	0.0761799	0.109462834156544	+	derivatization:Bend5_chr4_8201|random_deposition_all_bkg_TFBS_full|shuffled_bg_66|fixed_deposition_2
85	98	ATTTCATACACAGA	Foxa2	0.0145685	0.0646583583075048	+	derivatization:Bend5_chr4_8201|random_deposition_all_bkg_TFBS_full|shuffled_bg_66|fixed_deposition_2
95	106	CAGAGATAACTC	Gata4/6	0.313576	0.909182058036155	+	derivatization:Bend5_chr4_8201|random_deposition_all_bkg_TFBS_full|shuffled_bg_66|fixed_deposition_2
98	109	AGATAACTCATT	Jun_Atf3	0.0932293	0.232852331350631	+	derivatization:Bend5_chr4_8201|random_deposition_all_bkg_TFBS_full|shuffled_bg_66|fixed_deposition_2
99	112	GATAACTCATTTGA	Hnf1b	0.00192614	0.133948512884028	-	derivatization:Bend5_chr4_8201|random_deposition_all_bkg_TFBS_full|shuffled_bg_66|fixed_deposition_2
99	110	GATAACTCATTT	Jun_Atf3	0.0358325	0.0894963403470957	-	derivatization:Bend5_chr4_8201|random_deposition_all_bkg_TFBS_full|shuffled_bg_66|fixed_deposition_2
107	118	ATTTGATACAAA	Gata4/6	0.111222	0.159814798136504	+	derivatization:Bend5_chr4_8201|random_deposition_all_bkg_TFBS_full|shuffled_bg_66|fixed_deposition_2
109	122	TTGATACAAACAGT	Foxa2	0.0513586	0.227941295327028	+	derivatization:Bend5_chr4_8201|random_deposition_all_bkg_TFBS_full|shuffled_bg_66|fixed_deposition_2
115	126	CAAACAGTAGAA	Sox17	0.0156072	0.077595533300499	+	derivatization:Bend5_chr4_8201|random_deposition_all_bkg_TFBS_full|shuffled_bg_66|fixed_deposition_2
123	134	AGAACGGTCATG	Jun_Atf3	0.0303711	0.0758557818269916	+	derivatization:Bend5_chr4_8201|random_deposition_all_bkg_TFBS_full|shuffled_bg_66|fixed_deposition_2
151	162	AGCCATTGTTCT	Sox17	0.469197	2.33274331321404	-	derivatization:Bend5_chr4_8201|random_deposition_all_bkg_TFBS_full|shuffled_bg_66|fixed_deposition_2
159	170	TTCTGCGTCCTG	Jun_Atf3	0.0270288	0.0675079518307006	+	derivatization:Bend5_chr4_8201|random_deposition_all_bkg_TFBS_full|shuffled_bg_66|fixed_deposition_2
185	196	TTCAATTGTATG	Sox17	0.0744717	0.370256758245859	-	derivatization:Bend5_chr4_8201|random_deposition_all_bkg_TFBS_full|shuffled_bg_66|fixed_deposition_2
189	202	ATTGTATGCATTTG	Foxa2	0.0497949	0.221001234587388	-	derivatization:Bend5_chr4_8201|random_deposition_all_bkg_TFBS_full|shuffled_bg_66|fixed_deposition_2
221	232	CCTTTATCCCAG	Gata4/6	0.0880432	0.126509199936091	-	derivatization:Bend5_chr4_8201|random_deposition_all_bkg_TFBS_full|shuffled_bg_66|fixed_deposition_2
236	247	CATGACAATTGC	Jun_Atf3	0.0496375	0.123976127648893	-	derivatization:Bend5_chr4_8201|random_deposition_all_bkg_TFBS_full|shuffled_bg_66|fixed_deposition_2
237	248	ATGACAATTGCT	Sox17	0.0681682	0.338917155744469	+	derivatization:Bend5_chr4_8201|random_deposition_all_bkg_TFBS_full|shuffled_bg_66|fixed_deposition_2
263	276	TCTAAATGATTTAC	Hnf1b	0.00450204	0.313082934233446	-	derivatization:Bend5_chr4_8201|random_deposition_all_bkg_TFBS_full|shuffled_bg_66|fixed_deposition_2
264	277	CTAAATGATTTACC	Hnf1b	0.0122959	0.855087127400252	+	derivatization:Bend5_chr4_8201|random_deposition_all_bkg_TFBS_full|shuffled_bg_66|fixed_deposition_2
266	277	AAATGATTTACC	Gata4/6	0.0389447	0.0559596066334603	+	derivatization:Bend5_chr4_8201|random_deposition_all_bkg_TFBS_full|shuffled_bg_66|fixed_deposition_2
267	278	AATGATTTACCC	Jun_Atf3	0.123743	0.309064275268839	-	derivatization:Bend5_chr4_8201|random_deposition_all_bkg_TFBS_full|shuffled_bg_66|fixed_deposition_2
268	281	ATGATTTACCCAAG	Foxa2	0.0294631	0.130764023519912	-	derivatization:Bend5_chr4_8201|random_deposition_all_bkg_TFBS_full|shuffled_bg_66|fixed_deposition_2
285	298	AGCATTCAAACATG	Foxa2	0.0464807	0.206292051685735	+	derivatization:Bend5_chr4_8201|random_deposition_all_bkg_TFBS_full|shuffled_bg_66|fixed_deposition_2
22	33	AATGAGCCATTG	Jun_Atf3	0.0556027	0.138874992351007	-	derivatization:Bend5_chr4_8201|random_deposition_all_bkg_TFBS_full|shuffled_bg_67|fixed_deposition_1
26	37	AGCCATTGTTCT	Sox17	0.469197	2.33274331321404	-	derivatization:Bend5_chr4_8201|random_deposition_all_bkg_TFBS_full|shuffled_bg_67|fixed_deposition_1
39	50	AATGAGGACAAC	Jun_Atf3	0.0609413	0.152208841861284	-	derivatization:Bend5_chr4_8201|random_deposition_all_bkg_TFBS_full|shuffled_bg_67|fixed_deposition_1
45	56	GACAACTCCCTT	Klf4	0.106624	0.384364938128224	+	derivatization:Bend5_chr4_8201|random_deposition_all_bkg_TFBS_full|shuffled_bg_67|fixed_deposition_1
53	64	CCTTGATACTCA	Gata4/6	0.103419	0.148602674007653	+	derivatization:Bend5_chr4_8201|random_deposition_all_bkg_TFBS_full|shuffled_bg_67|fixed_deposition_1
68	79	GAACCCACACAC	Klf4	0.036147	0.130304991545252	+	derivatization:Bend5_chr4_8201|random_deposition_all_bkg_TFBS_full|shuffled_bg_67|fixed_deposition_1
70	81	ACCCACACACCA	Klf4	0.0319341	0.11511806320041	+	derivatization:Bend5_chr4_8201|random_deposition_all_bkg_TFBS_full|shuffled_bg_67|fixed_deposition_1
101	112	CCCCATTGATTT	Sox17	0.0643417	0.319892647301291	-	derivatization:Bend5_chr4_8201|random_deposition_all_bkg_TFBS_full|shuffled_bg_67|fixed_deposition_1
104	115	CATTGATTTGCC	Gata4/6	0.0678498	0.0974933204815792	+	derivatization:Bend5_chr4_8201|random_deposition_all_bkg_TFBS_full|shuffled_bg_67|fixed_deposition_1
106	119	TTGATTTGCCCTTT	Foxa2	0.0121618	0.053976869414436	-	derivatization:Bend5_chr4_8201|random_deposition_all_bkg_TFBS_full|shuffled_bg_67|fixed_deposition_1
107	118	TGATTTGCCCTT	Klf4	0.0146437	0.0527885358312225	+	derivatization:Bend5_chr4_8201|random_deposition_all_bkg_TFBS_full|shuffled_bg_67|fixed_deposition_1
115	126	CCTTTATCCCAG	Gata4/6	0.0880432	0.126509199936091	-	derivatization:Bend5_chr4_8201|random_deposition_all_bkg_TFBS_full|shuffled_bg_67|fixed_deposition_1
120	131	ATCCCAGCCCTC	Klf4	0.0701764	0.252976324692954	+	derivatization:Bend5_chr4_8201|random_deposition_all_bkg_TFBS_full|shuffled_bg_67|fixed_deposition_1
123	134	CCAGCCCTCATT	Jun_Atf3	0.0315267	0.0787420434862424	+	derivatization:Bend5_chr4_8201|random_deposition_all_bkg_TFBS_full|shuffled_bg_67|fixed_deposition_1
135	146	TTGGGCTGATGT	Klf4	0.019604	0.0706697389618257	-	derivatization:Bend5_chr4_8201|random_deposition_all_bkg_TFBS_full|shuffled_bg_67|fixed_deposition_1
139	150	GCTGATGTGATC	Jun_Atf3	0.0487834	0.121842901547157	-	derivatization:Bend5_chr4_8201|random_deposition_all_bkg_TFBS_full|shuffled_bg_67|fixed_deposition_1
143	154	ATGTGATCCAGA	Gata4/6	0.0388919	0.0558837383579249	+	derivatization:Bend5_chr4_8201|random_deposition_all_bkg_TFBS_full|shuffled_bg_67|fixed_deposition_1
144	155	TGTGATCCAGAT	Jun_Atf3	0.0372084	0.0929328299775588	-	derivatization:Bend5_chr4_8201|random_deposition_all_bkg_TFBS_full|shuffled_bg_67|fixed_deposition_1
149	160	TCCAGATATGGA	Gata4/6	0.374526	0.53815609400004	+	derivatization:Bend5_chr4_8201|random_deposition_all_bkg_TFBS_full|shuffled_bg_67|fixed_deposition_1
153	166	GATATGGACTTGTA	Foxa2	0.0281795	0.125067111090801	-	derivatization:Bend5_chr4_8201|random_deposition_all_bkg_TFBS_full|shuffled_bg_67|fixed_deposition_1
161	172	CTTGTAGTAATG	Jun_Atf3	0.0298206	0.0744808363065542	+	derivatization:Bend5_chr4_8201|random_deposition_all_bkg_TFBS_full|shuffled_bg_67|fixed_deposition_1
165	178	TAGTAATGATTTAC	Hnf1b	0.00344756	0.239751801571256	-	derivatization:Bend5_chr4_8201|random_deposition_all_bkg_TFBS_full|shuffled_bg_67|fixed_deposition_1
166	179	AGTAATGATTTACC	Hnf1b	0.0290241	2.01840729791049	+	derivatization:Bend5_chr4_8201|random_deposition_all_bkg_TFBS_full|shuffled_bg_67|fixed_deposition_1
168	179	TAATGATTTACC	Gata4/6	0.0408873	0.0587509269375366	+	derivatization:Bend5_chr4_8201|random_deposition_all_bkg_TFBS_full|shuffled_bg_67|fixed_deposition_1
169	180	AATGATTTACCC	Jun_Atf3	0.123743	0.309064275268839	-	derivatization:Bend5_chr4_8201|random_deposition_all_bkg_TFBS_full|shuffled_bg_67|fixed_deposition_1
170	183	ATGATTTACCCAAG	Foxa2	0.0294631	0.130764023519912	-	derivatization:Bend5_chr4_8201|random_deposition_all_bkg_TFBS_full|shuffled_bg_67|fixed_deposition_1
185	198	AGCATTCAAACATG	Foxa2	0.0464807	0.206292051685735	+	derivatization:Bend5_chr4_8201|random_deposition_all_bkg_TFBS_full|shuffled_bg_67|fixed_deposition_1
201	212	TACTGATCTGGT	Gata4/6	0.165281	0.237492129711744	-	derivatization:Bend5_chr4_8201|random_deposition_all_bkg_TFBS_full|shuffled_bg_67|fixed_deposition_1
217	228	GCAACAAAAGGC	Sox17	0.0212948	0.105873017743571	+	derivatization:Bend5_chr4_8201|random_deposition_all_bkg_TFBS_full|shuffled_bg_67|fixed_deposition_1
226	237	GGCCTATCTCCT	Gata4/6	0.296117	0.425490267930691	-	derivatization:Bend5_chr4_8201|random_deposition_all_bkg_TFBS_full|shuffled_bg_67|fixed_deposition_1
230	241	TATCTCCTCATC	Jun_Atf3	0.0840347	0.209887619121359	+	derivatization:Bend5_chr4_8201|random_deposition_all_bkg_TFBS_full|shuffled_bg_67|fixed_deposition_1
234	245	TCCTCATCAGAG	Gata4/6	0.0975911	0.140228569405508	-	derivatization:Bend5_chr4_8201|random_deposition_all_bkg_TFBS_full|shuffled_bg_67|fixed_deposition_1
241	252	CAGAGATAACTC	Gata4/6	0.313576	0.909182058036155	+	derivatization:Bend5_chr4_8201|random_deposition_all_bkg_TFBS_full|shuffled_bg_67|fixed_deposition_1
244	255	AGATAACTCATT	Jun_Atf3	0.0932293	0.232852331350631	+	derivatization:Bend5_chr4_8201|random_deposition_all_bkg_TFBS_full|shuffled_bg_67|fixed_deposition_1
245	258	GATAACTCATTTGA	Hnf1b	0.00192614	0.133948512884028	-	derivatization:Bend5_chr4_8201|random_deposition_all_bkg_TFBS_full|shuffled_bg_67|fixed_deposition_1
245	256	GATAACTCATTT	Jun_Atf3	0.0358325	0.0894963403470957	-	derivatization:Bend5_chr4_8201|random_deposition_all_bkg_TFBS_full|shuffled_bg_67|fixed_deposition_1
253	264	ATTTGATACAAA	Gata4/6	0.111222	0.159814798136504	+	derivatization:Bend5_chr4_8201|random_deposition_all_bkg_TFBS_full|shuffled_bg_67|fixed_deposition_1
255	268	TTGATACAAACAGT	Foxa2	0.0513586	0.227941295327028	+	derivatization:Bend5_chr4_8201|random_deposition_all_bkg_TFBS_full|shuffled_bg_67|fixed_deposition_1
278	289	TTCAATTGTATG	Sox17	0.0744717	0.370256758245859	-	derivatization:Bend5_chr4_8201|random_deposition_all_bkg_TFBS_full|shuffled_bg_67|fixed_deposition_1
282	295	ATTGTATGCATTTG	Foxa2	0.0497949	0.221001234587388	-	derivatization:Bend5_chr4_8201|random_deposition_all_bkg_TFBS_full|shuffled_bg_67|fixed_deposition_1
288	299	TGCATTTGTTTG	Sox17	0.0256441	0.127496771715063	-	derivatization:Bend5_chr4_8201|random_deposition_all_bkg_TFBS_full|shuffled_bg_67|fixed_deposition_1
24	35	TCCAGATATGGA	Gata4/6	0.374526	0.53815609400004	+	derivatization:Bend5_chr4_8201|random_deposition_all_bkg_TFBS_full|shuffled_bg_67|fixed_deposition_2
39	50	AATGAGGGCCTA	Jun_Atf3	0.0393608	0.0983087295927988	-	derivatization:Bend5_chr4_8201|random_deposition_all_bkg_TFBS_full|shuffled_bg_67|fixed_deposition_2
45	56	GGCCTATCTCCT	Gata4/6	0.296117	0.425490267930691	-	derivatization:Bend5_chr4_8201|random_deposition_all_bkg_TFBS_full|shuffled_bg_67|fixed_deposition_2
53	64	TCCTGATACTCA	Gata4/6	0.131705	0.189246803587135	+	derivatization:Bend5_chr4_8201|random_deposition_all_bkg_TFBS_full|shuffled_bg_67|fixed_deposition_2
68	79	GAACCCACACCC	Klf4	0.0201934	0.0727944453556279	+	derivatization:Bend5_chr4_8201|random_deposition_all_bkg_TFBS_full|shuffled_bg_67|fixed_deposition_2
70	81	ACCCACACCCCA	Klf4	0.20267	0.730597632901102	+	derivatization:Bend5_chr4_8201|random_deposition_all_bkg_TFBS_full|shuffled_bg_67|fixed_deposition_2
77	88	CCCCATTGATTT	Sox17	0.0643417	0.319892647301291	-	derivatization:Bend5_chr4_8201|random_deposition_all_bkg_TFBS_full|shuffled_bg_67|fixed_deposition_2
80	91	CATTGATTTTGT	Gata4/6	0.0490058	0.070416392750696	+	derivatization:Bend5_chr4_8201|random_deposition_all_bkg_TFBS_full|shuffled_bg_67|fixed_deposition_2
84	95	GATTTTGTCCCC	Jun_Atf3	0.0273414	0.0682887110853578	+	derivatization:Bend5_chr4_8201|random_deposition_all_bkg_TFBS_full|shuffled_bg_67|fixed_deposition_2
95	106	CAGAGATAACTC	Gata4/6	0.313576	0.909182058036155	+	derivatization:Bend5_chr4_8201|random_deposition_all_bkg_TFBS_full|shuffled_bg_67|fixed_deposition_2
98	109	AGATAACTCATT	Jun_Atf3	0.0932293	0.232852331350631	+	derivatization:Bend5_chr4_8201|random_deposition_all_bkg_TFBS_full|shuffled_bg_67|fixed_deposition_2
99	112	GATAACTCATTTGA	Hnf1b	0.00192614	0.133948512884028	-	derivatization:Bend5_chr4_8201|random_deposition_all_bkg_TFBS_full|shuffled_bg_67|fixed_deposition_2
99	110	GATAACTCATTT	Jun_Atf3	0.0358325	0.0894963403470957	-	derivatization:Bend5_chr4_8201|random_deposition_all_bkg_TFBS_full|shuffled_bg_67|fixed_deposition_2
107	118	ATTTGATACAAA	Gata4/6	0.111222	0.159814798136504	+	derivatization:Bend5_chr4_8201|random_deposition_all_bkg_TFBS_full|shuffled_bg_67|fixed_deposition_2
109	122	TTGATACAAACAGT	Foxa2	0.0513586	0.227941295327028	+	derivatization:Bend5_chr4_8201|random_deposition_all_bkg_TFBS_full|shuffled_bg_67|fixed_deposition_2
123	134	TCTTCCCTCATT	Jun_Atf3	0.0621571	0.155245460869001	+	derivatization:Bend5_chr4_8201|random_deposition_all_bkg_TFBS_full|shuffled_bg_67|fixed_deposition_2
135	146	TTGGGCTGATGT	Klf4	0.019604	0.0706697389618257	-	derivatization:Bend5_chr4_8201|random_deposition_all_bkg_TFBS_full|shuffled_bg_67|fixed_deposition_2
139	150	GCTGATGTGATG	Jun_Atf3	0.0460045	0.114902236503118	-	derivatization:Bend5_chr4_8201|random_deposition_all_bkg_TFBS_full|shuffled_bg_67|fixed_deposition_2
143	154	ATGTGATGAGCC	Gata4/6	0.0729545	0.104828259612753	+	derivatization:Bend5_chr4_8201|random_deposition_all_bkg_TFBS_full|shuffled_bg_67|fixed_deposition_2
144	155	TGTGATGAGCCA	Jun_Atf3	0.0518777	0.129571319210899	-	derivatization:Bend5_chr4_8201|random_deposition_all_bkg_TFBS_full|shuffled_bg_67|fixed_deposition_2
147	158	GATGAGCCATTG	Jun_Atf3	0.0855856	0.213761194067129	-	derivatization:Bend5_chr4_8201|random_deposition_all_bkg_TFBS_full|shuffled_bg_67|fixed_deposition_2
151	162	AGCCATTGTTCT	Sox17	0.469197	2.33274331321404	-	derivatization:Bend5_chr4_8201|random_deposition_all_bkg_TFBS_full|shuffled_bg_67|fixed_deposition_2
168	179	TATTACTCTTGG	Jun_Atf3	0.0281343	0.0702690822082549	-	derivatization:Bend5_chr4_8201|random_deposition_all_bkg_TFBS_full|shuffled_bg_67|fixed_deposition_2
185	196	TTCAATTGTATG	Sox17	0.0744717	0.370256758245859	-	derivatization:Bend5_chr4_8201|random_deposition_all_bkg_TFBS_full|shuffled_bg_67|fixed_deposition_2
189	202	ATTGTATGCATTTG	Foxa2	0.0497949	0.221001234587388	-	derivatization:Bend5_chr4_8201|random_deposition_all_bkg_TFBS_full|shuffled_bg_67|fixed_deposition_2
195	208	TGCATTTGCTGATC	Foxa2	0.0167362	0.0742791101558885	-	derivatization:Bend5_chr4_8201|random_deposition_all_bkg_TFBS_full|shuffled_bg_67|fixed_deposition_2
201	212	TGCTGATCTGGT	Gata4/6	0.206714	0.29702717251973	-	derivatization:Bend5_chr4_8201|random_deposition_all_bkg_TFBS_full|shuffled_bg_67|fixed_deposition_2
221	232	CCTTTATCCCAG	Gata4/6	0.0880432	0.126509199936091	-	derivatization:Bend5_chr4_8201|random_deposition_all_bkg_TFBS_full|shuffled_bg_67|fixed_deposition_2
243	254	CTTGACTTCAGC	Jun_Atf3	0.022428	0.0560168540097582	-	derivatization:Bend5_chr4_8201|random_deposition_all_bkg_TFBS_full|shuffled_bg_67|fixed_deposition_2
267	278	TATGATTTACCC	Jun_Atf3	0.139163	0.347577735623327	-	derivatization:Bend5_chr4_8201|random_deposition_all_bkg_TFBS_full|shuffled_bg_67|fixed_deposition_2
268	281	ATGATTTACCCAAG	Foxa2	0.0294631	0.130764023519912	-	derivatization:Bend5_chr4_8201|random_deposition_all_bkg_TFBS_full|shuffled_bg_67|fixed_deposition_2
277	290	CCAAGTTAAGCATT	Foxa2	0.012416	0.0551050675598709	+	derivatization:Bend5_chr4_8201|random_deposition_all_bkg_TFBS_full|shuffled_bg_67|fixed_deposition_2
280	293	AGTTAAGCATTCAA	Hnf1b	0.0367441	2.55527508502083	-	derivatization:Bend5_chr4_8201|random_deposition_all_bkg_TFBS_full|shuffled_bg_67|fixed_deposition_2
281	294	GTTAAGCATTCAAA	Hnf1b	0.00109145	0.0759021173888048	+	derivatization:Bend5_chr4_8201|random_deposition_all_bkg_TFBS_full|shuffled_bg_67|fixed_deposition_2
285	298	AGCATTCAAACATG	Foxa2	0.0464807	0.206292051685735	+	derivatization:Bend5_chr4_8201|random_deposition_all_bkg_TFBS_full|shuffled_bg_67|fixed_deposition_2
26	37	AGCCATTGTTCT	Sox17	0.469197	2.33274331321404	-	derivatization:Bend5_chr4_8201|random_deposition_all_bkg_TFBS_full|shuffled_bg_68|fixed_deposition_1
51	62	TGGGGCAAGGTC	Klf4	0.0380156	0.137041038995979	-	derivatization:Bend5_chr4_8201|random_deposition_all_bkg_TFBS_full|shuffled_bg_68|fixed_deposition_1
57	68	AAGGTCGAGACC	Klf4	0.0142995	0.0515477419039291	-	derivatization:Bend5_chr4_8201|random_deposition_all_bkg_TFBS_full|shuffled_bg_68|fixed_deposition_1
65	76	GACCTATCCGAA	Gata4/6	0.0517468	0.0743549333424149	-	derivatization:Bend5_chr4_8201|random_deposition_all_bkg_TFBS_full|shuffled_bg_68|fixed_deposition_1
71	82	TCCGAAATCATG	Jun_Atf3	0.0313447	0.0782874747583231	+	derivatization:Bend5_chr4_8201|random_deposition_all_bkg_TFBS_full|shuffled_bg_68|fixed_deposition_1
72	83	CCGAAATCATGA	Gata4/6	0.0810998	0.116532234323343	-	derivatization:Bend5_chr4_8201|random_deposition_all_bkg_TFBS_full|shuffled_bg_68|fixed_deposition_1
78	89	TCATGATTCTAT	Gata4/6	0.0458652	0.0659036672554927	+	derivatization:Bend5_chr4_8201|random_deposition_all_bkg_TFBS_full|shuffled_bg_68|fixed_deposition_1
79	90	CATGATTCTATC	Jun_Atf3	0.0529342	0.132210065700167	-	derivatization:Bend5_chr4_8201|random_deposition_all_bkg_TFBS_full|shuffled_bg_68|fixed_deposition_1
83	94	ATTCTATCCCTA	Gata4/6	0.0479008	0.0688286191812508	-	derivatization:Bend5_chr4_8201|random_deposition_all_bkg_TFBS_full|shuffled_bg_68|fixed_deposition_1
84	97	TTCTATCCCTAACT	Hnf1b	0.00093844	0.0652614256652618	+	derivatization:Bend5_chr4_8201|random_deposition_all_bkg_TFBS_full|shuffled_bg_68|fixed_deposition_1
101	112	CCCCATTGATTT	Sox17	0.0643417	0.319892647301291	-	derivatization:Bend5_chr4_8201|random_deposition_all_bkg_TFBS_full|shuffled_bg_68|fixed_deposition_1
104	115	CATTGATTTTAC	Gata4/6	0.047171	0.067779970175838	+	derivatization:Bend5_chr4_8201|random_deposition_all_bkg_TFBS_full|shuffled_bg_68|fixed_deposition_1
115	126	CCTTTATCCCAG	Gata4/6	0.0880432	0.126509199936091	-	derivatization:Bend5_chr4_8201|random_deposition_all_bkg_TFBS_full|shuffled_bg_68|fixed_deposition_1
122	133	CCCAGATTGGTA	Gata4/6	0.107877	0.155008370453433	+	derivatization:Bend5_chr4_8201|random_deposition_all_bkg_TFBS_full|shuffled_bg_68|fixed_deposition_1
138	151	CATGTTGAGAGTCC	Foxa2	0.0181632	0.0806124648118111	-	derivatization:Bend5_chr4_8201|random_deposition_all_bkg_TFBS_full|shuffled_bg_68|fixed_deposition_1
149	160	TCCAGATATGGA	Gata4/6	0.374526	0.53815609400004	+	derivatization:Bend5_chr4_8201|random_deposition_all_bkg_TFBS_full|shuffled_bg_68|fixed_deposition_1
153	166	GATATGGAAATGGC	Foxa2	0.0113075	0.0501852892584762	-	derivatization:Bend5_chr4_8201|random_deposition_all_bkg_TFBS_full|shuffled_bg_68|fixed_deposition_1
166	179	CCTTATGATTTACC	Hnf1b	0.000936684	0.065139309106432	+	derivatization:Bend5_chr4_8201|random_deposition_all_bkg_TFBS_full|shuffled_bg_68|fixed_deposition_1
168	179	TTATGATTTACC	Gata4/6	0.0385818	0.0554381559290697	+	derivatization:Bend5_chr4_8201|random_deposition_all_bkg_TFBS_full|shuffled_bg_68|fixed_deposition_1
169	180	TATGATTTACCC	Jun_Atf3	0.139163	0.347577735623327	-	derivatization:Bend5_chr4_8201|random_deposition_all_bkg_TFBS_full|shuffled_bg_68|fixed_deposition_1
170	183	ATGATTTACCCAAG	Foxa2	0.0294631	0.130764023519912	-	derivatization:Bend5_chr4_8201|random_deposition_all_bkg_TFBS_full|shuffled_bg_68|fixed_deposition_1
185	198	AGCATTCAAACATG	Foxa2	0.0464807	0.206292051685735	+	derivatization:Bend5_chr4_8201|random_deposition_all_bkg_TFBS_full|shuffled_bg_68|fixed_deposition_1
196	207	ATGTGATTGTCC	Gata4/6	0.0568738	0.0817219153248092	+	derivatization:Bend5_chr4_8201|random_deposition_all_bkg_TFBS_full|shuffled_bg_68|fixed_deposition_1
197	208	TGTGATTGTCCC	Sox17	0.0375553	0.186716613598866	-	derivatization:Bend5_chr4_8201|random_deposition_all_bkg_TFBS_full|shuffled_bg_68|fixed_deposition_1
197	208	TGTGATTGTCCC	Jun_Atf3	0.0250739	0.0626253342141643	-	derivatization:Bend5_chr4_8201|random_deposition_all_bkg_TFBS_full|shuffled_bg_68|fixed_deposition_1
202	213	TTGTCCCTCATC	Jun_Atf3	0.0935406	0.233629843685803	+	derivatization:Bend5_chr4_8201|random_deposition_all_bkg_TFBS_full|shuffled_bg_68|fixed_deposition_1
206	217	CCCTCATCTGAG	Gata4/6	0.0981226	0.140992281307915	-	derivatization:Bend5_chr4_8201|random_deposition_all_bkg_TFBS_full|shuffled_bg_68|fixed_deposition_1
212	223	TCTGAGGACCTA	Jun_Atf3	0.0227882	0.0569165004701789	-	derivatization:Bend5_chr4_8201|random_deposition_all_bkg_TFBS_full|shuffled_bg_68|fixed_deposition_1
215	226	GAGGACCTACTG	Jun_Atf3	0.0236343	0.0590297455289294	-	derivatization:Bend5_chr4_8201|random_deposition_all_bkg_TFBS_full|shuffled_bg_68|fixed_deposition_1
226	237	GGCCTATCTCCT	Gata4/6	0.296117	0.425490267930691	-	derivatization:Bend5_chr4_8201|random_deposition_all_bkg_TFBS_full|shuffled_bg_68|fixed_deposition_1
241	252	CAGAGATAACTC	Gata4/6	0.313576	0.909182058036155	+	derivatization:Bend5_chr4_8201|random_deposition_all_bkg_TFBS_full|shuffled_bg_68|fixed_deposition_1
244	255	AGATAACTCATT	Jun_Atf3	0.0932293	0.232852331350631	+	derivatization:Bend5_chr4_8201|random_deposition_all_bkg_TFBS_full|shuffled_bg_68|fixed_deposition_1
245	258	GATAACTCATTTGA	Hnf1b	0.00192614	0.133948512884028	-	derivatization:Bend5_chr4_8201|random_deposition_all_bkg_TFBS_full|shuffled_bg_68|fixed_deposition_1
245	256	GATAACTCATTT	Jun_Atf3	0.0358325	0.0894963403470957	-	derivatization:Bend5_chr4_8201|random_deposition_all_bkg_TFBS_full|shuffled_bg_68|fixed_deposition_1
253	264	ATTTGATACAAA	Gata4/6	0.111222	0.159814798136504	+	derivatization:Bend5_chr4_8201|random_deposition_all_bkg_TFBS_full|shuffled_bg_68|fixed_deposition_1
255	268	TTGATACAAACAGT	Foxa2	0.0513586	0.227941295327028	+	derivatization:Bend5_chr4_8201|random_deposition_all_bkg_TFBS_full|shuffled_bg_68|fixed_deposition_1
278	289	TTCAATTGTATG	Sox17	0.0744717	0.370256758245859	-	derivatization:Bend5_chr4_8201|random_deposition_all_bkg_TFBS_full|shuffled_bg_68|fixed_deposition_1
282	295	ATTGTATGCATTTG	Foxa2	0.0497949	0.221001234587388	-	derivatization:Bend5_chr4_8201|random_deposition_all_bkg_TFBS_full|shuffled_bg_68|fixed_deposition_1
24	35	TCCAGATATGGA	Gata4/6	0.374526	0.53815609400004	+	derivatization:Bend5_chr4_8201|random_deposition_all_bkg_TFBS_full|shuffled_bg_68|fixed_deposition_2
28	41	GATATGGATCTGGT	Foxa2	0.0132882	0.0589760920384243	-	derivatization:Bend5_chr4_8201|random_deposition_all_bkg_TFBS_full|shuffled_bg_68|fixed_deposition_2
45	56	GGCCTATCTCCT	Gata4/6	0.296117	0.425490267930691	-	derivatization:Bend5_chr4_8201|random_deposition_all_bkg_TFBS_full|shuffled_bg_68|fixed_deposition_2
57	68	AAGGTCGAGACC	Klf4	0.0142995	0.0515477419039291	-	derivatization:Bend5_chr4_8201|random_deposition_all_bkg_TFBS_full|shuffled_bg_68|fixed_deposition_2
65	76	GACCTATCCGAA	Gata4/6	0.0517468	0.0743549333424149	-	derivatization:Bend5_chr4_8201|random_deposition_all_bkg_TFBS_full|shuffled_bg_68|fixed_deposition_2
77	88	CCCCATTGATTT	Sox17	0.0643417	0.319892647301291	-	derivatization:Bend5_chr4_8201|random_deposition_all_bkg_TFBS_full|shuffled_bg_68|fixed_deposition_2
80	91	CATTGATTTTCC	Gata4/6	0.0391885	0.0563099226481488	+	derivatization:Bend5_chr4_8201|random_deposition_all_bkg_TFBS_full|shuffled_bg_68|fixed_deposition_2
95	106	CAGAGATAACTC	Gata4/6	0.313576	0.909182058036155	+	derivatization:Bend5_chr4_8201|random_deposition_all_bkg_TFBS_full|shuffled_bg_68|fixed_deposition_2
98	109	AGATAACTCATT	Jun_Atf3	0.0932293	0.232852331350631	+	derivatization:Bend5_chr4_8201|random_deposition_all_bkg_TFBS_full|shuffled_bg_68|fixed_deposition_2
99	112	GATAACTCATTTGA	Hnf1b	0.00192614	0.133948512884028	-	derivatization:Bend5_chr4_8201|random_deposition_all_bkg_TFBS_full|shuffled_bg_68|fixed_deposition_2
99	110	GATAACTCATTT	Jun_Atf3	0.0358325	0.0894963403470957	-	derivatization:Bend5_chr4_8201|random_deposition_all_bkg_TFBS_full|shuffled_bg_68|fixed_deposition_2
107	118	ATTTGATACAAA	Gata4/6	0.111222	0.159814798136504	+	derivatization:Bend5_chr4_8201|random_deposition_all_bkg_TFBS_full|shuffled_bg_68|fixed_deposition_2
109	122	TTGATACAAACAGT	Foxa2	0.0513586	0.227941295327028	+	derivatization:Bend5_chr4_8201|random_deposition_all_bkg_TFBS_full|shuffled_bg_68|fixed_deposition_2
123	136	CTTAATTGGTAAGC	Hnf1b	0.00221638	0.154132516320674	+	derivatization:Bend5_chr4_8201|random_deposition_all_bkg_TFBS_full|shuffled_bg_68|fixed_deposition_2
138	151	CATGTTGAGAGTAA	Foxa2	0.0194905	0.0865033279055786	-	derivatization:Bend5_chr4_8201|random_deposition_all_bkg_TFBS_full|shuffled_bg_68|fixed_deposition_2
151	162	AGCCATTGTTCT	Sox17	0.469197	2.33274331321404	-	derivatization:Bend5_chr4_8201|random_deposition_all_bkg_TFBS_full|shuffled_bg_68|fixed_deposition_2
166	177	CCTTATTCTTGC	Sox17	0.0110257	0.0548173324818873	-	derivatization:Bend5_chr4_8201|random_deposition_all_bkg_TFBS_full|shuffled_bg_68|fixed_deposition_2
175	186	TGCACAACCTTT	Klf4	0.0141587	0.0510401771597021	+	derivatization:Bend5_chr4_8201|random_deposition_all_bkg_TFBS_full|shuffled_bg_68|fixed_deposition_2
185	196	TTCAATTGTATG	Sox17	0.0744717	0.370256758245859	-	derivatization:Bend5_chr4_8201|random_deposition_all_bkg_TFBS_full|shuffled_bg_68|fixed_deposition_2
189	202	ATTGTATGCATTTG	Foxa2	0.0497949	0.221001234587388	-	derivatization:Bend5_chr4_8201|random_deposition_all_bkg_TFBS_full|shuffled_bg_68|fixed_deposition_2
195	206	TGCATTTGTGTC	Sox17	0.0108345	0.053866728531976	-	derivatization:Bend5_chr4_8201|random_deposition_all_bkg_TFBS_full|shuffled_bg_68|fixed_deposition_2
202	213	GTGTCCCTCATC	Jun_Atf3	0.103633	0.25883692846412	+	derivatization:Bend5_chr4_8201|random_deposition_all_bkg_TFBS_full|shuffled_bg_68|fixed_deposition_2
206	217	CCCTCATCTGAG	Gata4/6	0.0981226	0.140992281307915	-	derivatization:Bend5_chr4_8201|random_deposition_all_bkg_TFBS_full|shuffled_bg_68|fixed_deposition_2
212	223	TCTGAGGACCCT	Jun_Atf3	0.0232013	0.057948271577341	-	derivatization:Bend5_chr4_8201|random_deposition_all_bkg_TFBS_full|shuffled_bg_68|fixed_deposition_2
221	232	CCTTTATCCCAG	Gata4/6	0.0880432	0.126509199936091	-	derivatization:Bend5_chr4_8201|random_deposition_all_bkg_TFBS_full|shuffled_bg_68|fixed_deposition_2
245	256	ATCCATTGTCTC	Sox17	0.29311	1.45727784392519	-	derivatization:Bend5_chr4_8201|random_deposition_all_bkg_TFBS_full|shuffled_bg_68|fixed_deposition_2
259	270	CTCTTAGTCATG	Jun_Atf3	0.161922	0.404421305286609	+	derivatization:Bend5_chr4_8201|random_deposition_all_bkg_TFBS_full|shuffled_bg_68|fixed_deposition_2
264	277	AGTCATGATTTACC	Hnf1b	0.00172157	0.119722211950199	+	derivatization:Bend5_chr4_8201|random_deposition_all_bkg_TFBS_full|shuffled_bg_68|fixed_deposition_2
266	277	TCATGATTTACC	Gata4/6	0.0422188	0.0606641581662392	+	derivatization:Bend5_chr4_8201|random_deposition_all_bkg_TFBS_full|shuffled_bg_68|fixed_deposition_2
267	278	CATGATTTACCC	Jun_Atf3	0.10708	0.267446260360483	-	derivatization:Bend5_chr4_8201|random_deposition_all_bkg_TFBS_full|shuffled_bg_68|fixed_deposition_2
268	281	ATGATTTACCCAAG	Foxa2	0.0294631	0.130764023519912	-	derivatization:Bend5_chr4_8201|random_deposition_all_bkg_TFBS_full|shuffled_bg_68|fixed_deposition_2
285	298	AGCATTCAAACATG	Foxa2	0.0464807	0.206292051685735	+	derivatization:Bend5_chr4_8201|random_deposition_all_bkg_TFBS_full|shuffled_bg_68|fixed_deposition_2
3	14	TGCACAACCCAC	Klf4	0.0445325	0.160533572246353	+	derivatization:Bend5_chr4_8201|random_deposition_all_bkg_TFBS_full|shuffled_bg_69|fixed_deposition_1
7	18	CAACCCACCCAA	Klf4	0.172462	0.621701924139685	+	derivatization:Bend5_chr4_8201|random_deposition_all_bkg_TFBS_full|shuffled_bg_69|fixed_deposition_1
26	37	AGCCATTGTTCT	Sox17	0.469197	2.33274331321404	-	derivatization:Bend5_chr4_8201|random_deposition_all_bkg_TFBS_full|shuffled_bg_69|fixed_deposition_1
43	54	TGAACAAGGACC	Sox17	0.0113541	0.0564500643707517	+	derivatization:Bend5_chr4_8201|random_deposition_all_bkg_TFBS_full|shuffled_bg_69|fixed_deposition_1
71	82	GAAGACGCAGTC	Jun_Atf3	0.0482856	0.120599581147386	-	derivatization:Bend5_chr4_8201|random_deposition_all_bkg_TFBS_full|shuffled_bg_69|fixed_deposition_1
90	101	CCTTAATCTATC	Gata4/6	0.125373	0.180148358119509	-	derivatization:Bend5_chr4_8201|random_deposition_all_bkg_TFBS_full|shuffled_bg_69|fixed_deposition_1
101	112	CCCCATTGATTT	Sox17	0.0643417	0.319892647301291	-	derivatization:Bend5_chr4_8201|random_deposition_all_bkg_TFBS_full|shuffled_bg_69|fixed_deposition_1
108	119	GATTTATCCTTT	Gata4/6	0.0520485	0.074788445818344	-	derivatization:Bend5_chr4_8201|random_deposition_all_bkg_TFBS_full|shuffled_bg_69|fixed_deposition_1
115	126	CCTTTATCCCAG	Gata4/6	0.0880432	0.126509199936091	-	derivatization:Bend5_chr4_8201|random_deposition_all_bkg_TFBS_full|shuffled_bg_69|fixed_deposition_1
127	138	CATGAGAGCATG	Jun_Atf3	0.0223809	0.0558992156191813	-	derivatization:Bend5_chr4_8201|random_deposition_all_bkg_TFBS_full|shuffled_bg_69|fixed_deposition_1
136	147	ATGAGAATGGGC	Sox17	0.0326553	0.162354901493399	+	derivatization:Bend5_chr4_8201|random_deposition_all_bkg_TFBS_full|shuffled_bg_69|fixed_deposition_1
149	160	TCCAGATATGGA	Gata4/6	0.374526	0.53815609400004	+	derivatization:Bend5_chr4_8201|random_deposition_all_bkg_TFBS_full|shuffled_bg_69|fixed_deposition_1
165	178	CAGCAATGATTTAC	Hnf1b	0.000888815	0.0618103811140506	-	derivatization:Bend5_chr4_8201|random_deposition_all_bkg_TFBS_full|shuffled_bg_69|fixed_deposition_1
166	179	AGCAATGATTTACC	Hnf1b	0.00790261	0.549566935634195	+	derivatization:Bend5_chr4_8201|random_deposition_all_bkg_TFBS_full|shuffled_bg_69|fixed_deposition_1
168	179	CAATGATTTACC	Gata4/6	0.0390455	0.0561044460685735	+	derivatization:Bend5_chr4_8201|random_deposition_all_bkg_TFBS_full|shuffled_bg_69|fixed_deposition_1
169	180	AATGATTTACCC	Jun_Atf3	0.123743	0.309064275268839	-	derivatization:Bend5_chr4_8201|random_deposition_all_bkg_TFBS_full|shuffled_bg_69|fixed_deposition_1
170	183	ATGATTTACCCAAG	Foxa2	0.0294631	0.130764023519912	-	derivatization:Bend5_chr4_8201|random_deposition_all_bkg_TFBS_full|shuffled_bg_69|fixed_deposition_1
185	198	AGCATTCAAACATG	Foxa2	0.0464807	0.206292051685735	+	derivatization:Bend5_chr4_8201|random_deposition_all_bkg_TFBS_full|shuffled_bg_69|fixed_deposition_1
196	207	ATGCCATCGGGT	Gata4/6	0.0421792	0.0606072569595876	-	derivatization:Bend5_chr4_8201|random_deposition_all_bkg_TFBS_full|shuffled_bg_69|fixed_deposition_1
205	216	GGTTACAGCATT	Jun_Atf3	0.0227015	0.0566999559168239	-	derivatization:Bend5_chr4_8201|random_deposition_all_bkg_TFBS_full|shuffled_bg_69|fixed_deposition_1
226	237	GGCCTATCTCCT	Gata4/6	0.296117	0.425490267930691	-	derivatization:Bend5_chr4_8201|random_deposition_all_bkg_TFBS_full|shuffled_bg_69|fixed_deposition_1
241	252	CAGAGATAACTC	Gata4/6	0.313576	0.909182058036155	+	derivatization:Bend5_chr4_8201|random_deposition_all_bkg_TFBS_full|shuffled_bg_69|fixed_deposition_1
244	255	AGATAACTCATT	Jun_Atf3	0.0932293	0.232852331350631	+	derivatization:Bend5_chr4_8201|random_deposition_all_bkg_TFBS_full|shuffled_bg_69|fixed_deposition_1
245	258	GATAACTCATTTGA	Hnf1b	0.00192614	0.133948512884028	-	derivatization:Bend5_chr4_8201|random_deposition_all_bkg_TFBS_full|shuffled_bg_69|fixed_deposition_1
245	256	GATAACTCATTT	Jun_Atf3	0.0358325	0.0894963403470957	-	derivatization:Bend5_chr4_8201|random_deposition_all_bkg_TFBS_full|shuffled_bg_69|fixed_deposition_1
253	264	ATTTGATACAAA	Gata4/6	0.111222	0.159814798136504	+	derivatization:Bend5_chr4_8201|random_deposition_all_bkg_TFBS_full|shuffled_bg_69|fixed_deposition_1
255	268	TTGATACAAACAGT	Foxa2	0.0513586	0.227941295327028	+	derivatization:Bend5_chr4_8201|random_deposition_all_bkg_TFBS_full|shuffled_bg_69|fixed_deposition_1
278	289	TTCAATTGTATG	Sox17	0.0744717	0.370256758245859	-	derivatization:Bend5_chr4_8201|random_deposition_all_bkg_TFBS_full|shuffled_bg_69|fixed_deposition_1
282	295	ATTGTATGCATTTG	Foxa2	0.0497949	0.221001234587388	-	derivatization:Bend5_chr4_8201|random_deposition_all_bkg_TFBS_full|shuffled_bg_69|fixed_deposition_1
3	14	TGCACAACCCAC	Klf4	0.0445325	0.160533572246353	+	derivatization:Bend5_chr4_8201|random_deposition_all_bkg_TFBS_full|shuffled_bg_69|fixed_deposition_2
7	18	CAACCCACCCAA	Klf4	0.172462	0.621701924139685	+	derivatization:Bend5_chr4_8201|random_deposition_all_bkg_TFBS_full|shuffled_bg_69|fixed_deposition_2
24	35	TCCAGATATGGA	Gata4/6	0.374526	0.53815609400004	+	derivatization:Bend5_chr4_8201|random_deposition_all_bkg_TFBS_full|shuffled_bg_69|fixed_deposition_2
39	52	AAAGTGGGCCTATC	Foxa2	0.0123614	0.054862740184809	-	derivatization:Bend5_chr4_8201|random_deposition_all_bkg_TFBS_full|shuffled_bg_69|fixed_deposition_2
45	56	GGCCTATCTCCT	Gata4/6	0.296117	0.425490267930691	-	derivatization:Bend5_chr4_8201|random_deposition_all_bkg_TFBS_full|shuffled_bg_69|fixed_deposition_2
68	79	CATGAAGACCCC	Jun_Atf3	0.0238555	0.0595822213674776	-	derivatization:Bend5_chr4_8201|random_deposition_all_bkg_TFBS_full|shuffled_bg_69|fixed_deposition_2
77	88	CCCCATTGATTT	Sox17	0.0643417	0.319892647301291	-	derivatization:Bend5_chr4_8201|random_deposition_all_bkg_TFBS_full|shuffled_bg_69|fixed_deposition_2
80	91	CATTGATTTGCC	Gata4/6	0.0678498	0.0974933204815792	+	derivatization:Bend5_chr4_8201|random_deposition_all_bkg_TFBS_full|shuffled_bg_69|fixed_deposition_2
82	95	TTGATTTGCCTTAC	Foxa2	0.0182945	0.081195204451841	-	derivatization:Bend5_chr4_8201|random_deposition_all_bkg_TFBS_full|shuffled_bg_69|fixed_deposition_2
95	106	CAGAGATAACTC	Gata4/6	0.313576	0.909182058036155	+	derivatization:Bend5_chr4_8201|random_deposition_all_bkg_TFBS_full|shuffled_bg_69|fixed_deposition_2
98	109	AGATAACTCATT	Jun_Atf3	0.0932293	0.232852331350631	+	derivatization:Bend5_chr4_8201|random_deposition_all_bkg_TFBS_full|shuffled_bg_69|fixed_deposition_2
99	112	GATAACTCATTTGA	Hnf1b	0.00192614	0.133948512884028	-	derivatization:Bend5_chr4_8201|random_deposition_all_bkg_TFBS_full|shuffled_bg_69|fixed_deposition_2
99	110	GATAACTCATTT	Jun_Atf3	0.0358325	0.0894963403470957	-	derivatization:Bend5_chr4_8201|random_deposition_all_bkg_TFBS_full|shuffled_bg_69|fixed_deposition_2
107	118	ATTTGATACAAA	Gata4/6	0.111222	0.159814798136504	+	derivatization:Bend5_chr4_8201|random_deposition_all_bkg_TFBS_full|shuffled_bg_69|fixed_deposition_2
109	122	TTGATACAAACAGT	Foxa2	0.0513586	0.227941295327028	+	derivatization:Bend5_chr4_8201|random_deposition_all_bkg_TFBS_full|shuffled_bg_69|fixed_deposition_2
127	138	CATGAGAGCATG	Jun_Atf3	0.0223809	0.0558992156191813	-	derivatization:Bend5_chr4_8201|random_deposition_all_bkg_TFBS_full|shuffled_bg_69|fixed_deposition_2
136	147	ATGAGAATGGGC	Sox17	0.0326553	0.162354901493399	+	derivatization:Bend5_chr4_8201|random_deposition_all_bkg_TFBS_full|shuffled_bg_69|fixed_deposition_2
142	153	ATGGGCTGTAGC	Klf4	0.0251328	0.0906003068445099	-	derivatization:Bend5_chr4_8201|random_deposition_all_bkg_TFBS_full|shuffled_bg_69|fixed_deposition_2
151	162	AGCCATTGTTCT	Sox17	0.469197	2.33274331321404	-	derivatization:Bend5_chr4_8201|random_deposition_all_bkg_TFBS_full|shuffled_bg_69|fixed_deposition_2
185	196	TTCAATTGTATG	Sox17	0.0744717	0.370256758245859	-	derivatization:Bend5_chr4_8201|random_deposition_all_bkg_TFBS_full|shuffled_bg_69|fixed_deposition_2
189	202	ATTGTATGCATTTG	Foxa2	0.0497949	0.221001234587388	-	derivatization:Bend5_chr4_8201|random_deposition_all_bkg_TFBS_full|shuffled_bg_69|fixed_deposition_2
205	216	GGTTACAGCATT	Jun_Atf3	0.0227015	0.0566999559168239	-	derivatization:Bend5_chr4_8201|random_deposition_all_bkg_TFBS_full|shuffled_bg_69|fixed_deposition_2
221	232	CCTTTATCCCAG	Gata4/6	0.0880432	0.126509199936091	-	derivatization:Bend5_chr4_8201|random_deposition_all_bkg_TFBS_full|shuffled_bg_69|fixed_deposition_2
239	250	CTCTTTCTCACT	Jun_Atf3	0.029975	0.0748664704361737	+	derivatization:Bend5_chr4_8201|random_deposition_all_bkg_TFBS_full|shuffled_bg_69|fixed_deposition_2
246	259	TCACTATAAACAAA	Foxa2	0.0898105	0.398599683479847	+	derivatization:Bend5_chr4_8201|random_deposition_all_bkg_TFBS_full|shuffled_bg_69|fixed_deposition_2
250	263	TATAAACAAATATC	Foxa2	0.123052	0.54613311641247	+	derivatization:Bend5_chr4_8201|random_deposition_all_bkg_TFBS_full|shuffled_bg_69|fixed_deposition_2
252	263	TAAACAAATATC	Sox17	0.0136797	0.0680124312426851	+	derivatization:Bend5_chr4_8201|random_deposition_all_bkg_TFBS_full|shuffled_bg_69|fixed_deposition_2
256	267	CAAATATCAGGA	Gata4/6	0.103765	0.149099841116275	-	derivatization:Bend5_chr4_8201|random_deposition_all_bkg_TFBS_full|shuffled_bg_69|fixed_deposition_2
264	277	AGGAATGATTTACC	Hnf1b	0.00483774	0.336428337877609	+	derivatization:Bend5_chr4_8201|random_deposition_all_bkg_TFBS_full|shuffled_bg_69|fixed_deposition_2
266	277	GAATGATTTACC	Gata4/6	0.0355783	0.0511224293084102	+	derivatization:Bend5_chr4_8201|random_deposition_all_bkg_TFBS_full|shuffled_bg_69|fixed_deposition_2
267	278	AATGATTTACCC	Jun_Atf3	0.123743	0.309064275268839	-	derivatization:Bend5_chr4_8201|random_deposition_all_bkg_TFBS_full|shuffled_bg_69|fixed_deposition_2
268	281	ATGATTTACCCAAG	Foxa2	0.0294631	0.130764023519912	-	derivatization:Bend5_chr4_8201|random_deposition_all_bkg_TFBS_full|shuffled_bg_69|fixed_deposition_2
285	298	AGCATTCAAACATG	Foxa2	0.0464807	0.206292051685735	+	derivatization:Bend5_chr4_8201|random_deposition_all_bkg_TFBS_full|shuffled_bg_69|fixed_deposition_2
7	20	AGTAAGTAAACTGT	Foxa2	0.0618314	0.27442199374367	+	derivatization:Bend5_chr4_8201|random_deposition_all_bkg_TFBS_full|shuffled_bg_6|fixed_deposition_1
18	29	TGTAGATTAGCC	Gata4/6	0.198814	0.285675669172565	+	derivatization:Bend5_chr4_8201|random_deposition_all_bkg_TFBS_full|shuffled_bg_6|fixed_deposition_1
26	37	AGCCATTGTTCT	Sox17	0.469197	2.33274331321404	-	derivatization:Bend5_chr4_8201|random_deposition_all_bkg_TFBS_full|shuffled_bg_6|fixed_deposition_1
101	112	CCCCATTGATTT	Sox17	0.0643417	0.319892647301291	-	derivatization:Bend5_chr4_8201|random_deposition_all_bkg_TFBS_full|shuffled_bg_6|fixed_deposition_1
104	115	CATTGATTTCTC	Gata4/6	0.0502312	0.0721771689787487	+	derivatization:Bend5_chr4_8201|random_deposition_all_bkg_TFBS_full|shuffled_bg_6|fixed_deposition_1
115	126	CCTTTATCCCAG	Gata4/6	0.0880432	0.126509199936091	-	derivatization:Bend5_chr4_8201|random_deposition_all_bkg_TFBS_full|shuffled_bg_6|fixed_deposition_1
149	160	TCCAGATATGGA	Gata4/6	0.374526	0.53815609400004	+	derivatization:Bend5_chr4_8201|random_deposition_all_bkg_TFBS_full|shuffled_bg_6|fixed_deposition_1
165	178	ACTGTATGATTTAC	Foxa2	0.0117296	0.052058666273378	-	derivatization:Bend5_chr4_8201|random_deposition_all_bkg_TFBS_full|shuffled_bg_6|fixed_deposition_1
169	180	TATGATTTACCC	Jun_Atf3	0.139163	0.347577735623327	-	derivatization:Bend5_chr4_8201|random_deposition_all_bkg_TFBS_full|shuffled_bg_6|fixed_deposition_1
170	183	ATGATTTACCCAAG	Foxa2	0.0294631	0.130764023519912	-	derivatization:Bend5_chr4_8201|random_deposition_all_bkg_TFBS_full|shuffled_bg_6|fixed_deposition_1
185	198	AGCATTCAAACATG	Foxa2	0.0464807	0.206292051685735	+	derivatization:Bend5_chr4_8201|random_deposition_all_bkg_TFBS_full|shuffled_bg_6|fixed_deposition_1
195	208	CATGTTTACTGAAT	Foxa2	0.260534	1.15630989623417	-	derivatization:Bend5_chr4_8201|random_deposition_all_bkg_TFBS_full|shuffled_bg_6|fixed_deposition_1
198	211	GTTTACTGAATGAC	Hnf1b	0.00156408	0.108769970008229	-	derivatization:Bend5_chr4_8201|random_deposition_all_bkg_TFBS_full|shuffled_bg_6|fixed_deposition_1
199	212	TTTACTGAATGACA	Hnf1b	0.00201471	0.140107888519308	+	derivatization:Bend5_chr4_8201|random_deposition_all_bkg_TFBS_full|shuffled_bg_6|fixed_deposition_1
206	217	AATGACAATAAA	Jun_Atf3	0.0683506	0.170714534585312	-	derivatization:Bend5_chr4_8201|random_deposition_all_bkg_TFBS_full|shuffled_bg_6|fixed_deposition_1
207	218	ATGACAATAAAA	Sox17	0.132174	0.657139782822041	+	derivatization:Bend5_chr4_8201|random_deposition_all_bkg_TFBS_full|shuffled_bg_6|fixed_deposition_1
226	237	GGCCTATCTCCT	Gata4/6	0.296117	0.425490267930691	-	derivatization:Bend5_chr4_8201|random_deposition_all_bkg_TFBS_full|shuffled_bg_6|fixed_deposition_1
241	252	CAGAGATAACTC	Gata4/6	0.313576	0.909182058036155	+	derivatization:Bend5_chr4_8201|random_deposition_all_bkg_TFBS_full|shuffled_bg_6|fixed_deposition_1
244	255	AGATAACTCATT	Jun_Atf3	0.0932293	0.232852331350631	+	derivatization:Bend5_chr4_8201|random_deposition_all_bkg_TFBS_full|shuffled_bg_6|fixed_deposition_1
245	258	GATAACTCATTTGA	Hnf1b	0.00192614	0.133948512884028	-	derivatization:Bend5_chr4_8201|random_deposition_all_bkg_TFBS_full|shuffled_bg_6|fixed_deposition_1
245	256	GATAACTCATTT	Jun_Atf3	0.0358325	0.0894963403470957	-	derivatization:Bend5_chr4_8201|random_deposition_all_bkg_TFBS_full|shuffled_bg_6|fixed_deposition_1
253	264	ATTTGATACAAA	Gata4/6	0.111222	0.159814798136504	+	derivatization:Bend5_chr4_8201|random_deposition_all_bkg_TFBS_full|shuffled_bg_6|fixed_deposition_1
255	268	TTGATACAAACAGT	Foxa2	0.0513586	0.227941295327028	+	derivatization:Bend5_chr4_8201|random_deposition_all_bkg_TFBS_full|shuffled_bg_6|fixed_deposition_1
271	282	TATGATGTTCAA	Jun_Atf3	0.0496081	0.123902697315922	-	derivatization:Bend5_chr4_8201|random_deposition_all_bkg_TFBS_full|shuffled_bg_6|fixed_deposition_1
278	289	TTCAATTGTATG	Sox17	0.0744717	0.370256758245859	-	derivatization:Bend5_chr4_8201|random_deposition_all_bkg_TFBS_full|shuffled_bg_6|fixed_deposition_1
282	295	ATTGTATGCATTTG	Foxa2	0.0497949	0.221001234587388	-	derivatization:Bend5_chr4_8201|random_deposition_all_bkg_TFBS_full|shuffled_bg_6|fixed_deposition_1
7	20	AGTAAGTAAACTGT	Foxa2	0.0618314	0.27442199374367	+	derivatization:Bend5_chr4_8201|random_deposition_all_bkg_TFBS_full|shuffled_bg_6|fixed_deposition_2
18	29	TGTAGATCCAGA	Gata4/6	0.0372889	0.0535803890078609	+	derivatization:Bend5_chr4_8201|random_deposition_all_bkg_TFBS_full|shuffled_bg_6|fixed_deposition_2
24	35	TCCAGATATGGA	Gata4/6	0.374526	0.53815609400004	+	derivatization:Bend5_chr4_8201|random_deposition_all_bkg_TFBS_full|shuffled_bg_6|fixed_deposition_2
45	56	GGCCTATCTCCT	Gata4/6	0.296117	0.425490267930691	-	derivatization:Bend5_chr4_8201|random_deposition_all_bkg_TFBS_full|shuffled_bg_6|fixed_deposition_2
77	88	CCCCATTGATTT	Sox17	0.0643417	0.319892647301291	-	derivatization:Bend5_chr4_8201|random_deposition_all_bkg_TFBS_full|shuffled_bg_6|fixed_deposition_2
80	91	CATTGATTTGCA	Gata4/6	0.0741916	0.106605847560953	+	derivatization:Bend5_chr4_8201|random_deposition_all_bkg_TFBS_full|shuffled_bg_6|fixed_deposition_2
82	95	TTGATTTGCATTTC	Foxa2	0.0226938	0.100720311065577	-	derivatization:Bend5_chr4_8201|random_deposition_all_bkg_TFBS_full|shuffled_bg_6|fixed_deposition_2
95	106	CAGAGATAACTC	Gata4/6	0.313576	0.909182058036155	+	derivatization:Bend5_chr4_8201|random_deposition_all_bkg_TFBS_full|shuffled_bg_6|fixed_deposition_2
98	109	AGATAACTCATT	Jun_Atf3	0.0932293	0.232852331350631	+	derivatization:Bend5_chr4_8201|random_deposition_all_bkg_TFBS_full|shuffled_bg_6|fixed_deposition_2
99	112	GATAACTCATTTGA	Hnf1b	0.00192614	0.133948512884028	-	derivatization:Bend5_chr4_8201|random_deposition_all_bkg_TFBS_full|shuffled_bg_6|fixed_deposition_2
99	110	GATAACTCATTT	Jun_Atf3	0.0358325	0.0894963403470957	-	derivatization:Bend5_chr4_8201|random_deposition_all_bkg_TFBS_full|shuffled_bg_6|fixed_deposition_2
107	118	ATTTGATACAAA	Gata4/6	0.111222	0.159814798136504	+	derivatization:Bend5_chr4_8201|random_deposition_all_bkg_TFBS_full|shuffled_bg_6|fixed_deposition_2
109	122	TTGATACAAACAGT	Foxa2	0.0513586	0.227941295327028	+	derivatization:Bend5_chr4_8201|random_deposition_all_bkg_TFBS_full|shuffled_bg_6|fixed_deposition_2
115	126	CAAACAGTCACT	Jun_Atf3	0.0596877	0.149077812425461	+	derivatization:Bend5_chr4_8201|random_deposition_all_bkg_TFBS_full|shuffled_bg_6|fixed_deposition_2
143	156	ACTGTTTAAGCCAT	Foxa2	0.0152502	0.0676838999115289	-	derivatization:Bend5_chr4_8201|random_deposition_all_bkg_TFBS_full|shuffled_bg_6|fixed_deposition_2
151	162	AGCCATTGTTCT	Sox17	0.469197	2.33274331321404	-	derivatization:Bend5_chr4_8201|random_deposition_all_bkg_TFBS_full|shuffled_bg_6|fixed_deposition_2
176	189	GCTCAAAGATTCAA	Hnf1b	0.00122348	0.0850838083126619	-	derivatization:Bend5_chr4_8201|random_deposition_all_bkg_TFBS_full|shuffled_bg_6|fixed_deposition_2
179	190	CAAAGATTCAAT	Gata4/6	0.0483115	0.0694187536653876	+	derivatization:Bend5_chr4_8201|random_deposition_all_bkg_TFBS_full|shuffled_bg_6|fixed_deposition_2
185	196	TTCAATTGTATG	Sox17	0.0744717	0.370256758245859	-	derivatization:Bend5_chr4_8201|random_deposition_all_bkg_TFBS_full|shuffled_bg_6|fixed_deposition_2
189	202	ATTGTATGCATTTG	Foxa2	0.0497949	0.221001234587388	-	derivatization:Bend5_chr4_8201|random_deposition_all_bkg_TFBS_full|shuffled_bg_6|fixed_deposition_2
195	208	TGCATTTGCTGAAT	Foxa2	0.0183696	0.081528515548309	-	derivatization:Bend5_chr4_8201|random_deposition_all_bkg_TFBS_full|shuffled_bg_6|fixed_deposition_2
206	217	AATGACAATAAA	Jun_Atf3	0.0683506	0.170714534585312	-	derivatization:Bend5_chr4_8201|random_deposition_all_bkg_TFBS_full|shuffled_bg_6|fixed_deposition_2
207	218	ATGACAATAAAA	Sox17	0.132174	0.657139782822041	+	derivatization:Bend5_chr4_8201|random_deposition_all_bkg_TFBS_full|shuffled_bg_6|fixed_deposition_2
221	232	CCTTTATCCCAG	Gata4/6	0.0880432	0.126509199936091	-	derivatization:Bend5_chr4_8201|random_deposition_all_bkg_TFBS_full|shuffled_bg_6|fixed_deposition_2
233	244	AGGCCCTCCCAC	Klf4	0.082437	0.297174110936341	+	derivatization:Bend5_chr4_8201|random_deposition_all_bkg_TFBS_full|shuffled_bg_6|fixed_deposition_2
247	258	TATGATGGACAA	Jun_Atf3	0.0792413	0.197915477690541	-	derivatization:Bend5_chr4_8201|random_deposition_all_bkg_TFBS_full|shuffled_bg_6|fixed_deposition_2
256	267	CAAGGAGTGCCA	Klf4	0.0213711	0.0770398927936682	-	derivatization:Bend5_chr4_8201|random_deposition_all_bkg_TFBS_full|shuffled_bg_6|fixed_deposition_2
259	272	GGAGTGCCAATGAT	Foxa2	0.0194844	0.0864762547006724	+	derivatization:Bend5_chr4_8201|random_deposition_all_bkg_TFBS_full|shuffled_bg_6|fixed_deposition_2
263	276	TGCCAATGATTTAC	Hnf1b	0.00585163	0.406936742109901	-	derivatization:Bend5_chr4_8201|random_deposition_all_bkg_TFBS_full|shuffled_bg_6|fixed_deposition_2
264	277	GCCAATGATTTACC	Hnf1b	0.0166481	1.15774981950668	+	derivatization:Bend5_chr4_8201|random_deposition_all_bkg_TFBS_full|shuffled_bg_6|fixed_deposition_2
266	277	CAATGATTTACC	Gata4/6	0.0390455	0.0561044460685735	+	derivatization:Bend5_chr4_8201|random_deposition_all_bkg_TFBS_full|shuffled_bg_6|fixed_deposition_2
267	278	AATGATTTACCC	Jun_Atf3	0.123743	0.309064275268839	-	derivatization:Bend5_chr4_8201|random_deposition_all_bkg_TFBS_full|shuffled_bg_6|fixed_deposition_2
268	281	ATGATTTACCCAAG	Foxa2	0.0294631	0.130764023519912	-	derivatization:Bend5_chr4_8201|random_deposition_all_bkg_TFBS_full|shuffled_bg_6|fixed_deposition_2
280	293	AGCCAAGCATTCAA	Hnf1b	0.00192287	0.13372110904156	-	derivatization:Bend5_chr4_8201|random_deposition_all_bkg_TFBS_full|shuffled_bg_6|fixed_deposition_2
285	298	AGCATTCAAACATG	Foxa2	0.0464807	0.206292051685735	+	derivatization:Bend5_chr4_8201|random_deposition_all_bkg_TFBS_full|shuffled_bg_6|fixed_deposition_2
3	14	TTTGACACACCC	Jun_Atf3	0.0497911	0.124359763674214	-	derivatization:Bend5_chr4_8201|random_deposition_all_bkg_TFBS_full|shuffled_bg_70|fixed_deposition_1
5	16	TGACACACCCAC	Klf4	0.279546	1.00772509935842	+	derivatization:Bend5_chr4_8201|random_deposition_all_bkg_TFBS_full|shuffled_bg_70|fixed_deposition_1
9	20	ACACCCACCCTG	Klf4	0.0959578	0.345914745835088	+	derivatization:Bend5_chr4_8201|random_deposition_all_bkg_TFBS_full|shuffled_bg_70|fixed_deposition_1
26	37	AGCCATTGTTCT	Sox17	0.469197	2.33274331321404	-	derivatization:Bend5_chr4_8201|random_deposition_all_bkg_TFBS_full|shuffled_bg_70|fixed_deposition_1
69	82	AGTGTATGTTCTTG	Foxa2	0.0155872	0.0691795835268379	-	derivatization:Bend5_chr4_8201|random_deposition_all_bkg_TFBS_full|shuffled_bg_70|fixed_deposition_1
94	105	GATTATTCCCCA	Jun_Atf3	0.0254979	0.0636843294923941	-	derivatization:Bend5_chr4_8201|random_deposition_all_bkg_TFBS_full|shuffled_bg_70|fixed_deposition_1
101	112	CCCCATTGATTT	Sox17	0.0643417	0.319892647301291	-	derivatization:Bend5_chr4_8201|random_deposition_all_bkg_TFBS_full|shuffled_bg_70|fixed_deposition_1
104	115	CATTGATTTTAC	Gata4/6	0.047171	0.067779970175838	+	derivatization:Bend5_chr4_8201|random_deposition_all_bkg_TFBS_full|shuffled_bg_70|fixed_deposition_1
115	126	CCTTTATCCCAG	Gata4/6	0.0880432	0.126509199936091	-	derivatization:Bend5_chr4_8201|random_deposition_all_bkg_TFBS_full|shuffled_bg_70|fixed_deposition_1
149	160	TCCAGATATGGA	Gata4/6	0.374526	0.53815609400004	+	derivatization:Bend5_chr4_8201|random_deposition_all_bkg_TFBS_full|shuffled_bg_70|fixed_deposition_1
168	179	CGATGATTTACC	Gata4/6	0.0358269	0.0514796424390564	+	derivatization:Bend5_chr4_8201|random_deposition_all_bkg_TFBS_full|shuffled_bg_70|fixed_deposition_1
169	180	GATGATTTACCC	Jun_Atf3	0.190469	0.475721159549877	-	derivatization:Bend5_chr4_8201|random_deposition_all_bkg_TFBS_full|shuffled_bg_70|fixed_deposition_1
170	183	ATGATTTACCCAAG	Foxa2	0.0294631	0.130764023519912	-	derivatization:Bend5_chr4_8201|random_deposition_all_bkg_TFBS_full|shuffled_bg_70|fixed_deposition_1
185	198	AGCATTCAAACATG	Foxa2	0.0464807	0.206292051685735	+	derivatization:Bend5_chr4_8201|random_deposition_all_bkg_TFBS_full|shuffled_bg_70|fixed_deposition_1
206	217	GGTGAGTGCTGT	Jun_Atf3	0.0286678	0.0716015680123483	-	derivatization:Bend5_chr4_8201|random_deposition_all_bkg_TFBS_full|shuffled_bg_70|fixed_deposition_1
214	225	CTGTTATCTTGC	Gata4/6	0.555424	0.798088277860224	-	derivatization:Bend5_chr4_8201|random_deposition_all_bkg_TFBS_full|shuffled_bg_70|fixed_deposition_1
226	237	GGCCTATCTCCT	Gata4/6	0.296117	0.425490267930691	-	derivatization:Bend5_chr4_8201|random_deposition_all_bkg_TFBS_full|shuffled_bg_70|fixed_deposition_1
241	252	CAGAGATAACTC	Gata4/6	0.313576	0.909182058036155	+	derivatization:Bend5_chr4_8201|random_deposition_all_bkg_TFBS_full|shuffled_bg_70|fixed_deposition_1
244	255	AGATAACTCATT	Jun_Atf3	0.0932293	0.232852331350631	+	derivatization:Bend5_chr4_8201|random_deposition_all_bkg_TFBS_full|shuffled_bg_70|fixed_deposition_1
245	258	GATAACTCATTTGA	Hnf1b	0.00192614	0.133948512884028	-	derivatization:Bend5_chr4_8201|random_deposition_all_bkg_TFBS_full|shuffled_bg_70|fixed_deposition_1
245	256	GATAACTCATTT	Jun_Atf3	0.0358325	0.0894963403470957	-	derivatization:Bend5_chr4_8201|random_deposition_all_bkg_TFBS_full|shuffled_bg_70|fixed_deposition_1
253	264	ATTTGATACAAA	Gata4/6	0.111222	0.159814798136504	+	derivatization:Bend5_chr4_8201|random_deposition_all_bkg_TFBS_full|shuffled_bg_70|fixed_deposition_1
255	268	TTGATACAAACAGT	Foxa2	0.0513586	0.227941295327028	+	derivatization:Bend5_chr4_8201|random_deposition_all_bkg_TFBS_full|shuffled_bg_70|fixed_deposition_1
278	289	TTCAATTGTATG	Sox17	0.0744717	0.370256758245859	-	derivatization:Bend5_chr4_8201|random_deposition_all_bkg_TFBS_full|shuffled_bg_70|fixed_deposition_1
282	295	ATTGTATGCATTTG	Foxa2	0.0497949	0.221001234587388	-	derivatization:Bend5_chr4_8201|random_deposition_all_bkg_TFBS_full|shuffled_bg_70|fixed_deposition_1
3	14	TTTGACACACCC	Jun_Atf3	0.0497911	0.124359763674214	-	derivatization:Bend5_chr4_8201|random_deposition_all_bkg_TFBS_full|shuffled_bg_70|fixed_deposition_2
5	16	TGACACACCCAC	Klf4	0.279546	1.00772509935842	+	derivatization:Bend5_chr4_8201|random_deposition_all_bkg_TFBS_full|shuffled_bg_70|fixed_deposition_2
9	20	ACACCCACCCTG	Klf4	0.0959578	0.345914745835088	+	derivatization:Bend5_chr4_8201|random_deposition_all_bkg_TFBS_full|shuffled_bg_70|fixed_deposition_2
24	35	TCCAGATATGGA	Gata4/6	0.374526	0.53815609400004	+	derivatization:Bend5_chr4_8201|random_deposition_all_bkg_TFBS_full|shuffled_bg_70|fixed_deposition_2
28	41	GATATGGATATAGT	Foxa2	0.0399186	0.177167940552147	-	derivatization:Bend5_chr4_8201|random_deposition_all_bkg_TFBS_full|shuffled_bg_70|fixed_deposition_2
45	56	GGCCTATCTCCT	Gata4/6	0.296117	0.425490267930691	-	derivatization:Bend5_chr4_8201|random_deposition_all_bkg_TFBS_full|shuffled_bg_70|fixed_deposition_2
70	81	GTGTATGCCCCA	Klf4	0.0141865	0.051140392357781	+	derivatization:Bend5_chr4_8201|random_deposition_all_bkg_TFBS_full|shuffled_bg_70|fixed_deposition_2
77	88	CCCCATTGATTT	Sox17	0.0643417	0.319892647301291	-	derivatization:Bend5_chr4_8201|random_deposition_all_bkg_TFBS_full|shuffled_bg_70|fixed_deposition_2
80	91	CATTGATTTAGT	Gata4/6	0.0480361	0.0690230316373104	+	derivatization:Bend5_chr4_8201|random_deposition_all_bkg_TFBS_full|shuffled_bg_70|fixed_deposition_2
95	106	CAGAGATAACTC	Gata4/6	0.313576	0.909182058036155	+	derivatization:Bend5_chr4_8201|random_deposition_all_bkg_TFBS_full|shuffled_bg_70|fixed_deposition_2
98	109	AGATAACTCATT	Jun_Atf3	0.0932293	0.232852331350631	+	derivatization:Bend5_chr4_8201|random_deposition_all_bkg_TFBS_full|shuffled_bg_70|fixed_deposition_2
99	112	GATAACTCATTTGA	Hnf1b	0.00192614	0.133948512884028	-	derivatization:Bend5_chr4_8201|random_deposition_all_bkg_TFBS_full|shuffled_bg_70|fixed_deposition_2
99	110	GATAACTCATTT	Jun_Atf3	0.0358325	0.0894963403470957	-	derivatization:Bend5_chr4_8201|random_deposition_all_bkg_TFBS_full|shuffled_bg_70|fixed_deposition_2
107	118	ATTTGATACAAA	Gata4/6	0.111222	0.159814798136504	+	derivatization:Bend5_chr4_8201|random_deposition_all_bkg_TFBS_full|shuffled_bg_70|fixed_deposition_2
109	122	TTGATACAAACAGT	Foxa2	0.0513586	0.227941295327028	+	derivatization:Bend5_chr4_8201|random_deposition_all_bkg_TFBS_full|shuffled_bg_70|fixed_deposition_2
115	126	CAAACAGTCATT	Jun_Atf3	0.0740233	0.18488284240327	+	derivatization:Bend5_chr4_8201|random_deposition_all_bkg_TFBS_full|shuffled_bg_70|fixed_deposition_2
146	157	CATGAAGCCATT	Jun_Atf3	0.0335037	0.0836798587340261	-	derivatization:Bend5_chr4_8201|random_deposition_all_bkg_TFBS_full|shuffled_bg_70|fixed_deposition_2
151	162	AGCCATTGTTCT	Sox17	0.469197	2.33274331321404	-	derivatization:Bend5_chr4_8201|random_deposition_all_bkg_TFBS_full|shuffled_bg_70|fixed_deposition_2
185	196	TTCAATTGTATG	Sox17	0.0744717	0.370256758245859	-	derivatization:Bend5_chr4_8201|random_deposition_all_bkg_TFBS_full|shuffled_bg_70|fixed_deposition_2
189	202	ATTGTATGCATTTG	Foxa2	0.0497949	0.221001234587388	-	derivatization:Bend5_chr4_8201|random_deposition_all_bkg_TFBS_full|shuffled_bg_70|fixed_deposition_2
195	208	TGCATTTGCCCGGT	Foxa2	0.011761	0.0521980267051902	-	derivatization:Bend5_chr4_8201|random_deposition_all_bkg_TFBS_full|shuffled_bg_70|fixed_deposition_2
206	217	GGTGAGTGCTGT	Jun_Atf3	0.0286678	0.0716015680123483	-	derivatization:Bend5_chr4_8201|random_deposition_all_bkg_TFBS_full|shuffled_bg_70|fixed_deposition_2
214	225	CTGTTATCCTTT	Gata4/6	0.121255	0.174231207387404	-	derivatization:Bend5_chr4_8201|random_deposition_all_bkg_TFBS_full|shuffled_bg_70|fixed_deposition_2
221	232	CCTTTATCCCAG	Gata4/6	0.0880432	0.126509199936091	-	derivatization:Bend5_chr4_8201|random_deposition_all_bkg_TFBS_full|shuffled_bg_70|fixed_deposition_2
250	261	CATTGGGTCAGC	Jun_Atf3	0.12861	0.321220242295123	+	derivatization:Bend5_chr4_8201|random_deposition_all_bkg_TFBS_full|shuffled_bg_70|fixed_deposition_2
263	276	TGTGCATGATTTAC	Hnf1b	0.00105191	0.0731524085413511	-	derivatization:Bend5_chr4_8201|random_deposition_all_bkg_TFBS_full|shuffled_bg_70|fixed_deposition_2
264	277	GTGCATGATTTACC	Hnf1b	0.0026131	0.181721400841711	+	derivatization:Bend5_chr4_8201|random_deposition_all_bkg_TFBS_full|shuffled_bg_70|fixed_deposition_2
266	277	GCATGATTTACC	Gata4/6	0.0367369	0.0527872206727172	+	derivatization:Bend5_chr4_8201|random_deposition_all_bkg_TFBS_full|shuffled_bg_70|fixed_deposition_2
267	278	CATGATTTACCC	Jun_Atf3	0.10708	0.267446260360483	-	derivatization:Bend5_chr4_8201|random_deposition_all_bkg_TFBS_full|shuffled_bg_70|fixed_deposition_2
268	281	ATGATTTACCCAAG	Foxa2	0.0294631	0.130764023519912	-	derivatization:Bend5_chr4_8201|random_deposition_all_bkg_TFBS_full|shuffled_bg_70|fixed_deposition_2
285	298	AGCATTCAAACATG	Foxa2	0.0464807	0.206292051685735	+	derivatization:Bend5_chr4_8201|random_deposition_all_bkg_TFBS_full|shuffled_bg_70|fixed_deposition_2
2	15	ATTGTTGAGCTGTT	Foxa2	0.0183775	0.0815635775677777	-	derivatization:Bend5_chr4_8201|random_deposition_all_bkg_TFBS_full|shuffled_bg_71|fixed_deposition_1
17	28	CACTGTGTAAGC	Jun_Atf3	0.0269347	0.0672729248125841	+	derivatization:Bend5_chr4_8201|random_deposition_all_bkg_TFBS_full|shuffled_bg_71|fixed_deposition_1
26	37	AGCCATTGTTCT	Sox17	0.469197	2.33274331321404	-	derivatization:Bend5_chr4_8201|random_deposition_all_bkg_TFBS_full|shuffled_bg_71|fixed_deposition_1
55	66	TGCAGATTCACC	Gata4/6	0.0458018	0.0658125678488838	+	derivatization:Bend5_chr4_8201|random_deposition_all_bkg_TFBS_full|shuffled_bg_71|fixed_deposition_1
62	73	TCACCTGCCCTG	Klf4	0.0304179	0.109652369555546	+	derivatization:Bend5_chr4_8201|random_deposition_all_bkg_TFBS_full|shuffled_bg_71|fixed_deposition_1
78	91	ACTAAAATATTTAT	Hnf1b	0.000773514	0.0537920659946713	-	derivatization:Bend5_chr4_8201|random_deposition_all_bkg_TFBS_full|shuffled_bg_71|fixed_deposition_1
83	96	AATATTTATGCAAT	Foxa2	0.130301	0.578305847947708	-	derivatization:Bend5_chr4_8201|random_deposition_all_bkg_TFBS_full|shuffled_bg_71|fixed_deposition_1
87	100	TTTATGCAATTATA	Foxa2	0.0214914	0.095383782937839	+	derivatization:Bend5_chr4_8201|random_deposition_all_bkg_TFBS_full|shuffled_bg_71|fixed_deposition_1
101	112	CCCCATTGATTT	Sox17	0.0643417	0.319892647301291	-	derivatization:Bend5_chr4_8201|random_deposition_all_bkg_TFBS_full|shuffled_bg_71|fixed_deposition_1
108	119	GATTTATCCTTT	Gata4/6	0.0520485	0.074788445818344	-	derivatization:Bend5_chr4_8201|random_deposition_all_bkg_TFBS_full|shuffled_bg_71|fixed_deposition_1
115	126	CCTTTATCCCAG	Gata4/6	0.0880432	0.126509199936091	-	derivatization:Bend5_chr4_8201|random_deposition_all_bkg_TFBS_full|shuffled_bg_71|fixed_deposition_1
143	154	TCCTTATCCAGA	Gata4/6	0.16645	0.239171864827293	-	derivatization:Bend5_chr4_8201|random_deposition_all_bkg_TFBS_full|shuffled_bg_71|fixed_deposition_1
149	160	TCCAGATATGGA	Gata4/6	0.374526	0.53815609400004	+	derivatization:Bend5_chr4_8201|random_deposition_all_bkg_TFBS_full|shuffled_bg_71|fixed_deposition_1
153	166	GATATGGATGCTGC	Foxa2	0.0137014	0.060809968803545	-	derivatization:Bend5_chr4_8201|random_deposition_all_bkg_TFBS_full|shuffled_bg_71|fixed_deposition_1
168	179	CTATGATTTACC	Gata4/6	0.0368439	0.0529409688826092	+	derivatization:Bend5_chr4_8201|random_deposition_all_bkg_TFBS_full|shuffled_bg_71|fixed_deposition_1
169	180	TATGATTTACCC	Jun_Atf3	0.139163	0.347577735623327	-	derivatization:Bend5_chr4_8201|random_deposition_all_bkg_TFBS_full|shuffled_bg_71|fixed_deposition_1
170	183	ATGATTTACCCAAG	Foxa2	0.0294631	0.130764023519912	-	derivatization:Bend5_chr4_8201|random_deposition_all_bkg_TFBS_full|shuffled_bg_71|fixed_deposition_1
185	198	AGCATTCAAACATG	Foxa2	0.0464807	0.206292051685735	+	derivatization:Bend5_chr4_8201|random_deposition_all_bkg_TFBS_full|shuffled_bg_71|fixed_deposition_1
211	222	GTTTAAGTCAGG	Jun_Atf3	0.115098	0.287472260692668	+	derivatization:Bend5_chr4_8201|random_deposition_all_bkg_TFBS_full|shuffled_bg_71|fixed_deposition_1
226	237	GGCCTATCTCCT	Gata4/6	0.296117	0.425490267930691	-	derivatization:Bend5_chr4_8201|random_deposition_all_bkg_TFBS_full|shuffled_bg_71|fixed_deposition_1
241	252	CAGAGATAACTC	Gata4/6	0.313576	0.909182058036155	+	derivatization:Bend5_chr4_8201|random_deposition_all_bkg_TFBS_full|shuffled_bg_71|fixed_deposition_1
244	255	AGATAACTCATT	Jun_Atf3	0.0932293	0.232852331350631	+	derivatization:Bend5_chr4_8201|random_deposition_all_bkg_TFBS_full|shuffled_bg_71|fixed_deposition_1
245	258	GATAACTCATTTGA	Hnf1b	0.00192614	0.133948512884028	-	derivatization:Bend5_chr4_8201|random_deposition_all_bkg_TFBS_full|shuffled_bg_71|fixed_deposition_1
245	256	GATAACTCATTT	Jun_Atf3	0.0358325	0.0894963403470957	-	derivatization:Bend5_chr4_8201|random_deposition_all_bkg_TFBS_full|shuffled_bg_71|fixed_deposition_1
253	264	ATTTGATACAAA	Gata4/6	0.111222	0.159814798136504	+	derivatization:Bend5_chr4_8201|random_deposition_all_bkg_TFBS_full|shuffled_bg_71|fixed_deposition_1
255	268	TTGATACAAACAGT	Foxa2	0.0513586	0.227941295327028	+	derivatization:Bend5_chr4_8201|random_deposition_all_bkg_TFBS_full|shuffled_bg_71|fixed_deposition_1
278	289	TTCAATTGTATG	Sox17	0.0744717	0.370256758245859	-	derivatization:Bend5_chr4_8201|random_deposition_all_bkg_TFBS_full|shuffled_bg_71|fixed_deposition_1
282	295	ATTGTATGCATTTG	Foxa2	0.0497949	0.221001234587388	-	derivatization:Bend5_chr4_8201|random_deposition_all_bkg_TFBS_full|shuffled_bg_71|fixed_deposition_1
288	299	TGCATTTGTTAT	Sox17	0.0307115	0.1526907594545	-	derivatization:Bend5_chr4_8201|random_deposition_all_bkg_TFBS_full|shuffled_bg_71|fixed_deposition_1
2	15	ATTGTTGAGCTGTT	Foxa2	0.0183775	0.0815635775677777	-	derivatization:Bend5_chr4_8201|random_deposition_all_bkg_TFBS_full|shuffled_bg_71|fixed_deposition_2
24	35	TCCAGATATGGA	Gata4/6	0.374526	0.53815609400004	+	derivatization:Bend5_chr4_8201|random_deposition_all_bkg_TFBS_full|shuffled_bg_71|fixed_deposition_2
28	41	GATATGGATTTTGG	Foxa2	0.0357811	0.158804762634222	-	derivatization:Bend5_chr4_8201|random_deposition_all_bkg_TFBS_full|shuffled_bg_71|fixed_deposition_2
45	56	GGCCTATCTCCT	Gata4/6	0.296117	0.425490267930691	-	derivatization:Bend5_chr4_8201|random_deposition_all_bkg_TFBS_full|shuffled_bg_71|fixed_deposition_2
49	60	TATCTCCTCAGA	Jun_Atf3	0.0228905	0.0571720080573556	+	derivatization:Bend5_chr4_8201|random_deposition_all_bkg_TFBS_full|shuffled_bg_71|fixed_deposition_2
55	66	CTCAGATTCACC	Gata4/6	0.0449802	0.0646320115007786	+	derivatization:Bend5_chr4_8201|random_deposition_all_bkg_TFBS_full|shuffled_bg_71|fixed_deposition_2
62	73	TCACCTGCCCTG	Klf4	0.0304179	0.109652369555546	+	derivatization:Bend5_chr4_8201|random_deposition_all_bkg_TFBS_full|shuffled_bg_71|fixed_deposition_2
72	83	TGTTACCCCATT	Jun_Atf3	0.0234557	0.0585836687442789	-	derivatization:Bend5_chr4_8201|random_deposition_all_bkg_TFBS_full|shuffled_bg_71|fixed_deposition_2
77	88	CCCCATTGATTT	Sox17	0.0643417	0.319892647301291	-	derivatization:Bend5_chr4_8201|random_deposition_all_bkg_TFBS_full|shuffled_bg_71|fixed_deposition_2
80	91	CATTGATTTTAT	Gata4/6	0.0475201	0.0682815916718501	+	derivatization:Bend5_chr4_8201|random_deposition_all_bkg_TFBS_full|shuffled_bg_71|fixed_deposition_2
95	106	CAGAGATAACTC	Gata4/6	0.313576	0.909182058036155	+	derivatization:Bend5_chr4_8201|random_deposition_all_bkg_TFBS_full|shuffled_bg_71|fixed_deposition_2
98	109	AGATAACTCATT	Jun_Atf3	0.0932293	0.232852331350631	+	derivatization:Bend5_chr4_8201|random_deposition_all_bkg_TFBS_full|shuffled_bg_71|fixed_deposition_2
99	112	GATAACTCATTTGA	Hnf1b	0.00192614	0.133948512884028	-	derivatization:Bend5_chr4_8201|random_deposition_all_bkg_TFBS_full|shuffled_bg_71|fixed_deposition_2
99	110	GATAACTCATTT	Jun_Atf3	0.0358325	0.0894963403470957	-	derivatization:Bend5_chr4_8201|random_deposition_all_bkg_TFBS_full|shuffled_bg_71|fixed_deposition_2
107	118	ATTTGATACAAA	Gata4/6	0.111222	0.159814798136504	+	derivatization:Bend5_chr4_8201|random_deposition_all_bkg_TFBS_full|shuffled_bg_71|fixed_deposition_2
109	122	TTGATACAAACAGT	Foxa2	0.0513586	0.227941295327028	+	derivatization:Bend5_chr4_8201|random_deposition_all_bkg_TFBS_full|shuffled_bg_71|fixed_deposition_2
115	126	CAAACAGTGGCG	Sox17	0.011277	0.0560667402884391	+	derivatization:Bend5_chr4_8201|random_deposition_all_bkg_TFBS_full|shuffled_bg_71|fixed_deposition_2
151	162	AGCCATTGTTCT	Sox17	0.469197	2.33274331321404	-	derivatization:Bend5_chr4_8201|random_deposition_all_bkg_TFBS_full|shuffled_bg_71|fixed_deposition_2
185	196	TTCAATTGTATG	Sox17	0.0744717	0.370256758245859	-	derivatization:Bend5_chr4_8201|random_deposition_all_bkg_TFBS_full|shuffled_bg_71|fixed_deposition_2
189	202	ATTGTATGCATTTG	Foxa2	0.0497949	0.221001234587388	-	derivatization:Bend5_chr4_8201|random_deposition_all_bkg_TFBS_full|shuffled_bg_71|fixed_deposition_2
211	222	GTTTAAGTCACC	Jun_Atf3	0.442794	1.10593574346339	+	derivatization:Bend5_chr4_8201|random_deposition_all_bkg_TFBS_full|shuffled_bg_71|fixed_deposition_2
221	232	CCTTTATCCCAG	Gata4/6	0.0880432	0.126509199936091	-	derivatization:Bend5_chr4_8201|random_deposition_all_bkg_TFBS_full|shuffled_bg_71|fixed_deposition_2
239	250	GCTAGAATCAGC	Jun_Atf3	0.0270059	0.0674507560951547	+	derivatization:Bend5_chr4_8201|random_deposition_all_bkg_TFBS_full|shuffled_bg_71|fixed_deposition_2
240	251	CTAGAATCAGCT	Gata4/6	0.0436256	0.0626855879015293	-	derivatization:Bend5_chr4_8201|random_deposition_all_bkg_TFBS_full|shuffled_bg_71|fixed_deposition_2
249	262	GCTGTTGACTTTAT	Foxa2	0.133649	0.593165043033923	-	derivatization:Bend5_chr4_8201|random_deposition_all_bkg_TFBS_full|shuffled_bg_71|fixed_deposition_2
252	263	GTTGACTTTATG	Jun_Atf3	0.0323665	0.0808395534736419	-	derivatization:Bend5_chr4_8201|random_deposition_all_bkg_TFBS_full|shuffled_bg_71|fixed_deposition_2
257	268	CTTTATGTGATA	Jun_Atf3	0.0210255	0.0525139274113685	+	derivatization:Bend5_chr4_8201|random_deposition_all_bkg_TFBS_full|shuffled_bg_71|fixed_deposition_2
258	271	TTTATGTGATATGA	Foxa2	0.0121343	0.0538548180808426	-	derivatization:Bend5_chr4_8201|random_deposition_all_bkg_TFBS_full|shuffled_bg_71|fixed_deposition_2
261	272	ATGTGATATGAT	Gata4/6	0.254988	0.366392042466697	+	derivatization:Bend5_chr4_8201|random_deposition_all_bkg_TFBS_full|shuffled_bg_71|fixed_deposition_2
262	273	TGTGATATGATT	Jun_Atf3	0.036639	0.0915106792430681	-	derivatization:Bend5_chr4_8201|random_deposition_all_bkg_TFBS_full|shuffled_bg_71|fixed_deposition_2
266	277	ATATGATTTACC	Gata4/6	0.0367488	0.0528043197726958	+	derivatization:Bend5_chr4_8201|random_deposition_all_bkg_TFBS_full|shuffled_bg_71|fixed_deposition_2
267	278	TATGATTTACCC	Jun_Atf3	0.139163	0.347577735623327	-	derivatization:Bend5_chr4_8201|random_deposition_all_bkg_TFBS_full|shuffled_bg_71|fixed_deposition_2
268	281	ATGATTTACCCAAG	Foxa2	0.0294631	0.130764023519912	-	derivatization:Bend5_chr4_8201|random_deposition_all_bkg_TFBS_full|shuffled_bg_71|fixed_deposition_2
285	298	AGCATTCAAACATG	Foxa2	0.0464807	0.206292051685735	+	derivatization:Bend5_chr4_8201|random_deposition_all_bkg_TFBS_full|shuffled_bg_71|fixed_deposition_2
6	17	GCCAAATCAGTC	Gata4/6	0.0933333	0.134110540171133	-	derivatization:Bend5_chr4_8201|random_deposition_all_bkg_TFBS_full|shuffled_bg_72|fixed_deposition_1
9	20	AAATCAGTCAGC	Jun_Atf3	0.105573	0.263682331388096	+	derivatization:Bend5_chr4_8201|random_deposition_all_bkg_TFBS_full|shuffled_bg_72|fixed_deposition_1
26	37	AGCCATTGTTCT	Sox17	0.469197	2.33274331321404	-	derivatization:Bend5_chr4_8201|random_deposition_all_bkg_TFBS_full|shuffled_bg_72|fixed_deposition_1
41	52	ATGGCTGTGGAT	Klf4	0.0164864	0.0594312173240279	-	derivatization:Bend5_chr4_8201|random_deposition_all_bkg_TFBS_full|shuffled_bg_72|fixed_deposition_1
44	57	GCTGTGGATCCTGA	Foxa2	0.0124298	0.0551663151381833	-	derivatization:Bend5_chr4_8201|random_deposition_all_bkg_TFBS_full|shuffled_bg_72|fixed_deposition_1
52	63	TCCTGATTAGCA	Gata4/6	0.256057	0.367928087666459	+	derivatization:Bend5_chr4_8201|random_deposition_all_bkg_TFBS_full|shuffled_bg_72|fixed_deposition_1
63	74	ATCCCTGCCCAG	Klf4	0.061267	0.220859156140286	+	derivatization:Bend5_chr4_8201|random_deposition_all_bkg_TFBS_full|shuffled_bg_72|fixed_deposition_1
77	88	GAAGTACTCATG	Jun_Atf3	0.0409258	0.102217521126831	+	derivatization:Bend5_chr4_8201|random_deposition_all_bkg_TFBS_full|shuffled_bg_72|fixed_deposition_1
91	102	GAAAGTATCACC	Jun_Atf3	0.0448682	0.112064179110069	+	derivatization:Bend5_chr4_8201|random_deposition_all_bkg_TFBS_full|shuffled_bg_72|fixed_deposition_1
92	103	AAAGTATCACCC	Gata4/6	0.0763177	0.109660838860498	-	derivatization:Bend5_chr4_8201|random_deposition_all_bkg_TFBS_full|shuffled_bg_72|fixed_deposition_1
94	105	AGTATCACCCCA	Klf4	0.0255621	0.0921478746335484	+	derivatization:Bend5_chr4_8201|random_deposition_all_bkg_TFBS_full|shuffled_bg_72|fixed_deposition_1
101	112	CCCCATTGATTT	Sox17	0.0643417	0.319892647301291	-	derivatization:Bend5_chr4_8201|random_deposition_all_bkg_TFBS_full|shuffled_bg_72|fixed_deposition_1
104	115	CATTGATTTCTC	Gata4/6	0.0502312	0.0721771689787487	+	derivatization:Bend5_chr4_8201|random_deposition_all_bkg_TFBS_full|shuffled_bg_72|fixed_deposition_1
115	126	CCTTTATCCCAG	Gata4/6	0.0880432	0.126509199936091	-	derivatization:Bend5_chr4_8201|random_deposition_all_bkg_TFBS_full|shuffled_bg_72|fixed_deposition_1
135	146	TTATGATTCTGT	Gata4/6	0.0432246	0.0621093913392238	+	derivatization:Bend5_chr4_8201|random_deposition_all_bkg_TFBS_full|shuffled_bg_72|fixed_deposition_1
136	147	TATGATTCTGTA	Jun_Atf3	0.0418631	0.104558550075616	-	derivatization:Bend5_chr4_8201|random_deposition_all_bkg_TFBS_full|shuffled_bg_72|fixed_deposition_1
149	160	TCCAGATATGGA	Gata4/6	0.374526	0.53815609400004	+	derivatization:Bend5_chr4_8201|random_deposition_all_bkg_TFBS_full|shuffled_bg_72|fixed_deposition_1
159	170	GAGTACTCCCTA	Klf4	0.0413876	0.149196637842096	+	derivatization:Bend5_chr4_8201|random_deposition_all_bkg_TFBS_full|shuffled_bg_72|fixed_deposition_1
168	179	CTATGATTTACC	Gata4/6	0.0368439	0.0529409688826092	+	derivatization:Bend5_chr4_8201|random_deposition_all_bkg_TFBS_full|shuffled_bg_72|fixed_deposition_1
169	180	TATGATTTACCC	Jun_Atf3	0.139163	0.347577735623327	-	derivatization:Bend5_chr4_8201|random_deposition_all_bkg_TFBS_full|shuffled_bg_72|fixed_deposition_1
170	183	ATGATTTACCCAAG	Foxa2	0.0294631	0.130764023519912	-	derivatization:Bend5_chr4_8201|random_deposition_all_bkg_TFBS_full|shuffled_bg_72|fixed_deposition_1
185	198	AGCATTCAAACATG	Foxa2	0.0464807	0.206292051685735	+	derivatization:Bend5_chr4_8201|random_deposition_all_bkg_TFBS_full|shuffled_bg_72|fixed_deposition_1
202	213	GTCTGCATCATT	Jun_Atf3	0.122059	0.304858265720398	+	derivatization:Bend5_chr4_8201|random_deposition_all_bkg_TFBS_full|shuffled_bg_72|fixed_deposition_1
208	221	ATCATTTGCAAGGC	Foxa2	0.0168746	0.074893361231137	-	derivatization:Bend5_chr4_8201|random_deposition_all_bkg_TFBS_full|shuffled_bg_72|fixed_deposition_1
226	237	GGCCTATCTCCT	Gata4/6	0.296117	0.425490267930691	-	derivatization:Bend5_chr4_8201|random_deposition_all_bkg_TFBS_full|shuffled_bg_72|fixed_deposition_1
241	252	CAGAGATAACTC	Gata4/6	0.313576	0.909182058036155	+	derivatization:Bend5_chr4_8201|random_deposition_all_bkg_TFBS_full|shuffled_bg_72|fixed_deposition_1
244	255	AGATAACTCATT	Jun_Atf3	0.0932293	0.232852331350631	+	derivatization:Bend5_chr4_8201|random_deposition_all_bkg_TFBS_full|shuffled_bg_72|fixed_deposition_1
245	258	GATAACTCATTTGA	Hnf1b	0.00192614	0.133948512884028	-	derivatization:Bend5_chr4_8201|random_deposition_all_bkg_TFBS_full|shuffled_bg_72|fixed_deposition_1
245	256	GATAACTCATTT	Jun_Atf3	0.0358325	0.0894963403470957	-	derivatization:Bend5_chr4_8201|random_deposition_all_bkg_TFBS_full|shuffled_bg_72|fixed_deposition_1
253	264	ATTTGATACAAA	Gata4/6	0.111222	0.159814798136504	+	derivatization:Bend5_chr4_8201|random_deposition_all_bkg_TFBS_full|shuffled_bg_72|fixed_deposition_1
255	268	TTGATACAAACAGT	Foxa2	0.0513586	0.227941295327028	+	derivatization:Bend5_chr4_8201|random_deposition_all_bkg_TFBS_full|shuffled_bg_72|fixed_deposition_1
266	277	AGTGTTCTCATT	Jun_Atf3	0.0348025	0.0869237810627168	+	derivatization:Bend5_chr4_8201|random_deposition_all_bkg_TFBS_full|shuffled_bg_72|fixed_deposition_1
278	289	TTCAATTGTATG	Sox17	0.0744717	0.370256758245859	-	derivatization:Bend5_chr4_8201|random_deposition_all_bkg_TFBS_full|shuffled_bg_72|fixed_deposition_1
282	295	ATTGTATGCATTTG	Foxa2	0.0497949	0.221001234587388	-	derivatization:Bend5_chr4_8201|random_deposition_all_bkg_TFBS_full|shuffled_bg_72|fixed_deposition_1
6	17	GCCAAATCAGTC	Gata4/6	0.0933333	0.134110540171133	-	derivatization:Bend5_chr4_8201|random_deposition_all_bkg_TFBS_full|shuffled_bg_72|fixed_deposition_2
9	20	AAATCAGTCAGC	Jun_Atf3	0.105573	0.263682331388096	+	derivatization:Bend5_chr4_8201|random_deposition_all_bkg_TFBS_full|shuffled_bg_72|fixed_deposition_2
24	35	TCCAGATATGGA	Gata4/6	0.374526	0.53815609400004	+	derivatization:Bend5_chr4_8201|random_deposition_all_bkg_TFBS_full|shuffled_bg_72|fixed_deposition_2
28	41	GATATGGACCTTGA	Foxa2	0.0444722	0.1973778661031	-	derivatization:Bend5_chr4_8201|random_deposition_all_bkg_TFBS_full|shuffled_bg_72|fixed_deposition_2
36	47	CCTTGATGGGGC	Gata4/6	0.0381343	0.0547951435559233	+	derivatization:Bend5_chr4_8201|random_deposition_all_bkg_TFBS_full|shuffled_bg_72|fixed_deposition_2
45	56	GGCCTATCTCCT	Gata4/6	0.296117	0.425490267930691	-	derivatization:Bend5_chr4_8201|random_deposition_all_bkg_TFBS_full|shuffled_bg_72|fixed_deposition_2
63	74	ATCCCTGCCCAG	Klf4	0.061267	0.220859156140286	+	derivatization:Bend5_chr4_8201|random_deposition_all_bkg_TFBS_full|shuffled_bg_72|fixed_deposition_2
73	86	AGTTCCCCATTGAT	Hnf1b	0.00139646	0.0971132629518259	-	derivatization:Bend5_chr4_8201|random_deposition_all_bkg_TFBS_full|shuffled_bg_72|fixed_deposition_2
77	88	CCCCATTGATTT	Sox17	0.0643417	0.319892647301291	-	derivatization:Bend5_chr4_8201|random_deposition_all_bkg_TFBS_full|shuffled_bg_72|fixed_deposition_2
80	91	CATTGATTTTAG	Gata4/6	0.0446333	0.0641335511829139	+	derivatization:Bend5_chr4_8201|random_deposition_all_bkg_TFBS_full|shuffled_bg_72|fixed_deposition_2
95	106	CAGAGATAACTC	Gata4/6	0.313576	0.909182058036155	+	derivatization:Bend5_chr4_8201|random_deposition_all_bkg_TFBS_full|shuffled_bg_72|fixed_deposition_2
98	109	AGATAACTCATT	Jun_Atf3	0.0932293	0.232852331350631	+	derivatization:Bend5_chr4_8201|random_deposition_all_bkg_TFBS_full|shuffled_bg_72|fixed_deposition_2
99	112	GATAACTCATTTGA	Hnf1b	0.00192614	0.133948512884028	-	derivatization:Bend5_chr4_8201|random_deposition_all_bkg_TFBS_full|shuffled_bg_72|fixed_deposition_2
99	110	GATAACTCATTT	Jun_Atf3	0.0358325	0.0894963403470957	-	derivatization:Bend5_chr4_8201|random_deposition_all_bkg_TFBS_full|shuffled_bg_72|fixed_deposition_2
107	118	ATTTGATACAAA	Gata4/6	0.111222	0.159814798136504	+	derivatization:Bend5_chr4_8201|random_deposition_all_bkg_TFBS_full|shuffled_bg_72|fixed_deposition_2
109	122	TTGATACAAACAGT	Foxa2	0.0513586	0.227941295327028	+	derivatization:Bend5_chr4_8201|random_deposition_all_bkg_TFBS_full|shuffled_bg_72|fixed_deposition_2
135	146	TTATGATTCTGT	Gata4/6	0.0432246	0.0621093913392238	+	derivatization:Bend5_chr4_8201|random_deposition_all_bkg_TFBS_full|shuffled_bg_72|fixed_deposition_2
136	147	TATGATTCTGTA	Jun_Atf3	0.0418631	0.104558550075616	-	derivatization:Bend5_chr4_8201|random_deposition_all_bkg_TFBS_full|shuffled_bg_72|fixed_deposition_2
151	162	AGCCATTGTTCT	Sox17	0.469197	2.33274331321404	-	derivatization:Bend5_chr4_8201|random_deposition_all_bkg_TFBS_full|shuffled_bg_72|fixed_deposition_2
159	170	TTCTACTCCCTC	Klf4	0.0543588	0.195956039904004	+	derivatization:Bend5_chr4_8201|random_deposition_all_bkg_TFBS_full|shuffled_bg_72|fixed_deposition_2
185	196	TTCAATTGTATG	Sox17	0.0744717	0.370256758245859	-	derivatization:Bend5_chr4_8201|random_deposition_all_bkg_TFBS_full|shuffled_bg_72|fixed_deposition_2
189	202	ATTGTATGCATTTG	Foxa2	0.0497949	0.221001234587388	-	derivatization:Bend5_chr4_8201|random_deposition_all_bkg_TFBS_full|shuffled_bg_72|fixed_deposition_2
195	206	TGCATTTGTCTG	Sox17	0.0118224	0.058778347999117	-	derivatization:Bend5_chr4_8201|random_deposition_all_bkg_TFBS_full|shuffled_bg_72|fixed_deposition_2
202	213	GTCTGCATCATT	Jun_Atf3	0.122059	0.304858265720398	+	derivatization:Bend5_chr4_8201|random_deposition_all_bkg_TFBS_full|shuffled_bg_72|fixed_deposition_2
208	221	ATCATTTGCAAGGC	Foxa2	0.0168746	0.074893361231137	-	derivatization:Bend5_chr4_8201|random_deposition_all_bkg_TFBS_full|shuffled_bg_72|fixed_deposition_2
221	232	CCTTTATCCCAG	Gata4/6	0.0880432	0.126509199936091	-	derivatization:Bend5_chr4_8201|random_deposition_all_bkg_TFBS_full|shuffled_bg_72|fixed_deposition_2
232	243	GTGGGGGTGGAG	Klf4	0.0258404	0.0931511080733095	-	derivatization:Bend5_chr4_8201|random_deposition_all_bkg_TFBS_full|shuffled_bg_72|fixed_deposition_2
234	245	GGGGGTGGAGAC	Klf4	0.0805397	0.290334603910618	-	derivatization:Bend5_chr4_8201|random_deposition_all_bkg_TFBS_full|shuffled_bg_72|fixed_deposition_2
249	260	CTTAGATTTGCA	Gata4/6	0.0813448	0.116884274617021	+	derivatization:Bend5_chr4_8201|random_deposition_all_bkg_TFBS_full|shuffled_bg_72|fixed_deposition_2
251	264	TAGATTTGCAATGA	Foxa2	0.0150607	0.0668428552673121	-	derivatization:Bend5_chr4_8201|random_deposition_all_bkg_TFBS_full|shuffled_bg_72|fixed_deposition_2
260	271	AATGAGCAATGA	Jun_Atf3	0.0282761	0.0706232461951723	-	derivatization:Bend5_chr4_8201|random_deposition_all_bkg_TFBS_full|shuffled_bg_72|fixed_deposition_2
263	276	GAGCAATGATTTAC	Hnf1b	0.0013595	0.0945429736498054	-	derivatization:Bend5_chr4_8201|random_deposition_all_bkg_TFBS_full|shuffled_bg_72|fixed_deposition_2
264	277	AGCAATGATTTACC	Hnf1b	0.00790261	0.549566935634195	+	derivatization:Bend5_chr4_8201|random_deposition_all_bkg_TFBS_full|shuffled_bg_72|fixed_deposition_2
266	277	CAATGATTTACC	Gata4/6	0.0390455	0.0561044460685735	+	derivatization:Bend5_chr4_8201|random_deposition_all_bkg_TFBS_full|shuffled_bg_72|fixed_deposition_2
267	278	AATGATTTACCC	Jun_Atf3	0.123743	0.309064275268839	-	derivatization:Bend5_chr4_8201|random_deposition_all_bkg_TFBS_full|shuffled_bg_72|fixed_deposition_2
268	281	ATGATTTACCCAAG	Foxa2	0.0294631	0.130764023519912	-	derivatization:Bend5_chr4_8201|random_deposition_all_bkg_TFBS_full|shuffled_bg_72|fixed_deposition_2
285	298	AGCATTCAAACATG	Foxa2	0.0464807	0.206292051685735	+	derivatization:Bend5_chr4_8201|random_deposition_all_bkg_TFBS_full|shuffled_bg_72|fixed_deposition_2
13	24	TGTTACCAAACT	Jun_Atf3	0.0300517	0.0750580386857969	-	derivatization:Bend5_chr4_8201|random_deposition_all_bkg_TFBS_full|shuffled_bg_73|fixed_deposition_1
26	37	AGCCATTGTTCT	Sox17	0.469197	2.33274331321404	-	derivatization:Bend5_chr4_8201|random_deposition_all_bkg_TFBS_full|shuffled_bg_73|fixed_deposition_1
55	68	AACAAGCAAATACG	Foxa2	0.100529	0.446170855084267	+	derivatization:Bend5_chr4_8201|random_deposition_all_bkg_TFBS_full|shuffled_bg_73|fixed_deposition_1
64	75	ATACGATTGCCC	Gata4/6	0.0755155	0.108508158356055	+	derivatization:Bend5_chr4_8201|random_deposition_all_bkg_TFBS_full|shuffled_bg_73|fixed_deposition_1
75	86	CCAGAGCTCACC	Jun_Atf3	0.0251164	0.0627314835050246	+	derivatization:Bend5_chr4_8201|random_deposition_all_bkg_TFBS_full|shuffled_bg_73|fixed_deposition_1
87	98	ATAGGTGAGAGG	Klf4	0.0217459	0.0783909955361133	-	derivatization:Bend5_chr4_8201|random_deposition_all_bkg_TFBS_full|shuffled_bg_73|fixed_deposition_1
101	112	CCCCATTGATTT	Sox17	0.0643417	0.319892647301291	-	derivatization:Bend5_chr4_8201|random_deposition_all_bkg_TFBS_full|shuffled_bg_73|fixed_deposition_1
104	115	CATTGATTTCAC	Gata4/6	0.0756203	0.1086587453878	+	derivatization:Bend5_chr4_8201|random_deposition_all_bkg_TFBS_full|shuffled_bg_73|fixed_deposition_1
108	119	GATTTCACCTTT	Klf4	0.0144207	0.0519846513286472	+	derivatization:Bend5_chr4_8201|random_deposition_all_bkg_TFBS_full|shuffled_bg_73|fixed_deposition_1
115	126	CCTTTATCCCAG	Gata4/6	0.0880432	0.126509199936091	-	derivatization:Bend5_chr4_8201|random_deposition_all_bkg_TFBS_full|shuffled_bg_73|fixed_deposition_1
137	148	GGCTTCTCCCTG	Klf4	0.0320782	0.11563752399333	+	derivatization:Bend5_chr4_8201|random_deposition_all_bkg_TFBS_full|shuffled_bg_73|fixed_deposition_1
149	160	TCCAGATATGGA	Gata4/6	0.374526	0.53815609400004	+	derivatization:Bend5_chr4_8201|random_deposition_all_bkg_TFBS_full|shuffled_bg_73|fixed_deposition_1
168	179	CTATGATTTACC	Gata4/6	0.0368439	0.0529409688826092	+	derivatization:Bend5_chr4_8201|random_deposition_all_bkg_TFBS_full|shuffled_bg_73|fixed_deposition_1
169	180	TATGATTTACCC	Jun_Atf3	0.139163	0.347577735623327	-	derivatization:Bend5_chr4_8201|random_deposition_all_bkg_TFBS_full|shuffled_bg_73|fixed_deposition_1
170	183	ATGATTTACCCAAG	Foxa2	0.0294631	0.130764023519912	-	derivatization:Bend5_chr4_8201|random_deposition_all_bkg_TFBS_full|shuffled_bg_73|fixed_deposition_1
185	198	AGCATTCAAACATG	Foxa2	0.0464807	0.206292051685735	+	derivatization:Bend5_chr4_8201|random_deposition_all_bkg_TFBS_full|shuffled_bg_73|fixed_deposition_1
194	205	ACATGATAAGAG	Gata4/6	0.56511	0.812006083103343	+	derivatization:Bend5_chr4_8201|random_deposition_all_bkg_TFBS_full|shuffled_bg_73|fixed_deposition_1
195	206	CATGATAAGAGT	Jun_Atf3	0.0221897	0.0554216686918286	-	derivatization:Bend5_chr4_8201|random_deposition_all_bkg_TFBS_full|shuffled_bg_73|fixed_deposition_1
226	237	GGCCTATCTCCT	Gata4/6	0.296117	0.425490267930691	-	derivatization:Bend5_chr4_8201|random_deposition_all_bkg_TFBS_full|shuffled_bg_73|fixed_deposition_1
241	252	CAGAGATAACTC	Gata4/6	0.313576	0.909182058036155	+	derivatization:Bend5_chr4_8201|random_deposition_all_bkg_TFBS_full|shuffled_bg_73|fixed_deposition_1
244	255	AGATAACTCATT	Jun_Atf3	0.0932293	0.232852331350631	+	derivatization:Bend5_chr4_8201|random_deposition_all_bkg_TFBS_full|shuffled_bg_73|fixed_deposition_1
245	258	GATAACTCATTTGA	Hnf1b	0.00192614	0.133948512884028	-	derivatization:Bend5_chr4_8201|random_deposition_all_bkg_TFBS_full|shuffled_bg_73|fixed_deposition_1
245	256	GATAACTCATTT	Jun_Atf3	0.0358325	0.0894963403470957	-	derivatization:Bend5_chr4_8201|random_deposition_all_bkg_TFBS_full|shuffled_bg_73|fixed_deposition_1
253	264	ATTTGATACAAA	Gata4/6	0.111222	0.159814798136504	+	derivatization:Bend5_chr4_8201|random_deposition_all_bkg_TFBS_full|shuffled_bg_73|fixed_deposition_1
255	268	TTGATACAAACAGT	Foxa2	0.0513586	0.227941295327028	+	derivatization:Bend5_chr4_8201|random_deposition_all_bkg_TFBS_full|shuffled_bg_73|fixed_deposition_1
271	282	TCTACAATTCAA	Sox17	0.017354	0.0862802350771989	+	derivatization:Bend5_chr4_8201|random_deposition_all_bkg_TFBS_full|shuffled_bg_73|fixed_deposition_1
278	289	TTCAATTGTATG	Sox17	0.0744717	0.370256758245859	-	derivatization:Bend5_chr4_8201|random_deposition_all_bkg_TFBS_full|shuffled_bg_73|fixed_deposition_1
282	295	ATTGTATGCATTTG	Foxa2	0.0497949	0.221001234587388	-	derivatization:Bend5_chr4_8201|random_deposition_all_bkg_TFBS_full|shuffled_bg_73|fixed_deposition_1
13	24	TGTTACCAAACT	Jun_Atf3	0.0300517	0.0750580386857969	-	derivatization:Bend5_chr4_8201|random_deposition_all_bkg_TFBS_full|shuffled_bg_73|fixed_deposition_2
24	35	TCCAGATATGGA	Gata4/6	0.374526	0.53815609400004	+	derivatization:Bend5_chr4_8201|random_deposition_all_bkg_TFBS_full|shuffled_bg_73|fixed_deposition_2
45	56	GGCCTATCTCCT	Gata4/6	0.296117	0.425490267930691	-	derivatization:Bend5_chr4_8201|random_deposition_all_bkg_TFBS_full|shuffled_bg_73|fixed_deposition_2
55	68	CTCAAGCAAATACG	Foxa2	0.125292	0.556074752312447	+	derivatization:Bend5_chr4_8201|random_deposition_all_bkg_TFBS_full|shuffled_bg_73|fixed_deposition_2
64	75	ATACGATTGCCC	Gata4/6	0.0755155	0.108508158356055	+	derivatization:Bend5_chr4_8201|random_deposition_all_bkg_TFBS_full|shuffled_bg_73|fixed_deposition_2
71	82	TGCCCCCCCCAT	Klf4	0.0377405	0.136049341118587	+	derivatization:Bend5_chr4_8201|random_deposition_all_bkg_TFBS_full|shuffled_bg_73|fixed_deposition_2
77	88	CCCCATTGATTT	Sox17	0.0643417	0.319892647301291	-	derivatization:Bend5_chr4_8201|random_deposition_all_bkg_TFBS_full|shuffled_bg_73|fixed_deposition_2
78	91	CCCATTGATTTAGG	Foxa2	0.0121243	0.0538104357777177	-	derivatization:Bend5_chr4_8201|random_deposition_all_bkg_TFBS_full|shuffled_bg_73|fixed_deposition_2
80	91	CATTGATTTAGG	Gata4/6	0.045118	0.0648300162047329	+	derivatization:Bend5_chr4_8201|random_deposition_all_bkg_TFBS_full|shuffled_bg_73|fixed_deposition_2
90	101	GGTGACAGAGAT	Jun_Atf3	0.107548	0.268615151375133	-	derivatization:Bend5_chr4_8201|random_deposition_all_bkg_TFBS_full|shuffled_bg_73|fixed_deposition_2
95	106	CAGAGATAACTC	Gata4/6	0.313576	0.909182058036155	+	derivatization:Bend5_chr4_8201|random_deposition_all_bkg_TFBS_full|shuffled_bg_73|fixed_deposition_2
98	109	AGATAACTCATT	Jun_Atf3	0.0932293	0.232852331350631	+	derivatization:Bend5_chr4_8201|random_deposition_all_bkg_TFBS_full|shuffled_bg_73|fixed_deposition_2
99	112	GATAACTCATTTGA	Hnf1b	0.00192614	0.133948512884028	-	derivatization:Bend5_chr4_8201|random_deposition_all_bkg_TFBS_full|shuffled_bg_73|fixed_deposition_2
99	110	GATAACTCATTT	Jun_Atf3	0.0358325	0.0894963403470957	-	derivatization:Bend5_chr4_8201|random_deposition_all_bkg_TFBS_full|shuffled_bg_73|fixed_deposition_2
107	118	ATTTGATACAAA	Gata4/6	0.111222	0.159814798136504	+	derivatization:Bend5_chr4_8201|random_deposition_all_bkg_TFBS_full|shuffled_bg_73|fixed_deposition_2
109	122	TTGATACAAACAGT	Foxa2	0.0513586	0.227941295327028	+	derivatization:Bend5_chr4_8201|random_deposition_all_bkg_TFBS_full|shuffled_bg_73|fixed_deposition_2
115	126	CAAACAGTAATC	Jun_Atf3	0.0250341	0.0625259285253116	+	derivatization:Bend5_chr4_8201|random_deposition_all_bkg_TFBS_full|shuffled_bg_73|fixed_deposition_2
137	148	GGCTTCTCCCTG	Klf4	0.0320782	0.11563752399333	+	derivatization:Bend5_chr4_8201|random_deposition_all_bkg_TFBS_full|shuffled_bg_73|fixed_deposition_2
144	155	CCCTGATAGCCA	Gata4/6	0.286159	0.411181626116631	+	derivatization:Bend5_chr4_8201|random_deposition_all_bkg_TFBS_full|shuffled_bg_73|fixed_deposition_2
151	162	AGCCATTGTTCT	Sox17	0.469197	2.33274331321404	-	derivatization:Bend5_chr4_8201|random_deposition_all_bkg_TFBS_full|shuffled_bg_73|fixed_deposition_2
185	196	TTCAATTGTATG	Sox17	0.0744717	0.370256758245859	-	derivatization:Bend5_chr4_8201|random_deposition_all_bkg_TFBS_full|shuffled_bg_73|fixed_deposition_2
189	202	ATTGTATGCATTTG	Foxa2	0.0497949	0.221001234587388	-	derivatization:Bend5_chr4_8201|random_deposition_all_bkg_TFBS_full|shuffled_bg_73|fixed_deposition_2
221	232	CCTTTATCCCAG	Gata4/6	0.0880432	0.126509199936091	-	derivatization:Bend5_chr4_8201|random_deposition_all_bkg_TFBS_full|shuffled_bg_73|fixed_deposition_2
234	245	GACCTCTCCTCT	Klf4	0.0174036	0.0627375978879835	+	derivatization:Bend5_chr4_8201|random_deposition_all_bkg_TFBS_full|shuffled_bg_73|fixed_deposition_2
238	249	TCTCCTCTCATC	Jun_Atf3	0.0253847	0.0634015977341497	+	derivatization:Bend5_chr4_8201|random_deposition_all_bkg_TFBS_full|shuffled_bg_73|fixed_deposition_2
241	252	CCTCTCATCATG	Jun_Atf3	0.0440276	0.109964671018371	+	derivatization:Bend5_chr4_8201|random_deposition_all_bkg_TFBS_full|shuffled_bg_73|fixed_deposition_2
242	253	CTCTCATCATGA	Gata4/6	0.0784264	0.112690828114696	-	derivatization:Bend5_chr4_8201|random_deposition_all_bkg_TFBS_full|shuffled_bg_73|fixed_deposition_2
267	278	GATGATTTACCC	Jun_Atf3	0.190469	0.475721159549877	-	derivatization:Bend5_chr4_8201|random_deposition_all_bkg_TFBS_full|shuffled_bg_73|fixed_deposition_2
268	281	ATGATTTACCCAAG	Foxa2	0.0294631	0.130764023519912	-	derivatization:Bend5_chr4_8201|random_deposition_all_bkg_TFBS_full|shuffled_bg_73|fixed_deposition_2
285	298	AGCATTCAAACATG	Foxa2	0.0464807	0.206292051685735	+	derivatization:Bend5_chr4_8201|random_deposition_all_bkg_TFBS_full|shuffled_bg_73|fixed_deposition_2
1	12	CCTTAAGCCCAA	Klf4	0.0222668	0.0802687687979586	+	derivatization:Bend5_chr4_8201|random_deposition_all_bkg_TFBS_full|shuffled_bg_74|fixed_deposition_1
11	22	AAAACAAGTGTA	Sox17	0.0126939	0.0631112525093036	+	derivatization:Bend5_chr4_8201|random_deposition_all_bkg_TFBS_full|shuffled_bg_74|fixed_deposition_1
26	37	AGCCATTGTTCT	Sox17	0.469197	2.33274331321404	-	derivatization:Bend5_chr4_8201|random_deposition_all_bkg_TFBS_full|shuffled_bg_74|fixed_deposition_1
36	49	CTTATTTTCCTTGT	Foxa2	0.0196211	0.0870829607843897	-	derivatization:Bend5_chr4_8201|random_deposition_all_bkg_TFBS_full|shuffled_bg_74|fixed_deposition_1
43	56	TCCTTGTAAATTTA	Foxa2	0.0181156	0.0804012050489366	+	derivatization:Bend5_chr4_8201|random_deposition_all_bkg_TFBS_full|shuffled_bg_74|fixed_deposition_1
60	71	GGAAAAGTAATT	Jun_Atf3	0.0302629	0.0755855382206132	+	derivatization:Bend5_chr4_8201|random_deposition_all_bkg_TFBS_full|shuffled_bg_74|fixed_deposition_1
93	104	TATTACTTCCCC	Jun_Atf3	0.0516017	0.1288819732279	-	derivatization:Bend5_chr4_8201|random_deposition_all_bkg_TFBS_full|shuffled_bg_74|fixed_deposition_1
101	112	CCCCATTGATTT	Sox17	0.0643417	0.319892647301291	-	derivatization:Bend5_chr4_8201|random_deposition_all_bkg_TFBS_full|shuffled_bg_74|fixed_deposition_1
104	115	CATTGATTTAAC	Gata4/6	0.0462376	0.0664387685018831	+	derivatization:Bend5_chr4_8201|random_deposition_all_bkg_TFBS_full|shuffled_bg_74|fixed_deposition_1
105	116	ATTGATTTAACC	Jun_Atf3	0.0209275	0.0522691596347965	-	derivatization:Bend5_chr4_8201|random_deposition_all_bkg_TFBS_full|shuffled_bg_74|fixed_deposition_1
109	122	ATTTAACCTTTATC	Hnf1b	0.000744235	0.0517559323238418	-	derivatization:Bend5_chr4_8201|random_deposition_all_bkg_TFBS_full|shuffled_bg_74|fixed_deposition_1
115	126	CCTTTATCCCAG	Gata4/6	0.0880432	0.126509199936091	-	derivatization:Bend5_chr4_8201|random_deposition_all_bkg_TFBS_full|shuffled_bg_74|fixed_deposition_1
125	138	AGTAAAAACTTAAA	Hnf1b	0.00165275	0.114936299889456	-	derivatization:Bend5_chr4_8201|random_deposition_all_bkg_TFBS_full|shuffled_bg_74|fixed_deposition_1
149	160	TCCAGATATGGA	Gata4/6	0.374526	0.53815609400004	+	derivatization:Bend5_chr4_8201|random_deposition_all_bkg_TFBS_full|shuffled_bg_74|fixed_deposition_1
153	166	GATATGGACTCTGG	Foxa2	0.0612743	0.271949455636582	-	derivatization:Bend5_chr4_8201|random_deposition_all_bkg_TFBS_full|shuffled_bg_74|fixed_deposition_1
165	178	GGAAAATGATTTAC	Hnf1b	0.0036933	0.256841165561476	-	derivatization:Bend5_chr4_8201|random_deposition_all_bkg_TFBS_full|shuffled_bg_74|fixed_deposition_1
166	179	GAAAATGATTTACC	Hnf1b	0.00734295	0.510646802767075	+	derivatization:Bend5_chr4_8201|random_deposition_all_bkg_TFBS_full|shuffled_bg_74|fixed_deposition_1
168	179	AAATGATTTACC	Gata4/6	0.0389447	0.0559596066334603	+	derivatization:Bend5_chr4_8201|random_deposition_all_bkg_TFBS_full|shuffled_bg_74|fixed_deposition_1
169	180	AATGATTTACCC	Jun_Atf3	0.123743	0.309064275268839	-	derivatization:Bend5_chr4_8201|random_deposition_all_bkg_TFBS_full|shuffled_bg_74|fixed_deposition_1
170	183	ATGATTTACCCAAG	Foxa2	0.0294631	0.130764023519912	-	derivatization:Bend5_chr4_8201|random_deposition_all_bkg_TFBS_full|shuffled_bg_74|fixed_deposition_1
185	198	AGCATTCAAACATG	Foxa2	0.0464807	0.206292051685735	+	derivatization:Bend5_chr4_8201|random_deposition_all_bkg_TFBS_full|shuffled_bg_74|fixed_deposition_1
221	232	AATGAGGCCTAT	Jun_Atf3	0.0664516	0.165971534506637	-	derivatization:Bend5_chr4_8201|random_deposition_all_bkg_TFBS_full|shuffled_bg_74|fixed_deposition_1
226	237	GGCCTATCTCCT	Gata4/6	0.296117	0.425490267930691	-	derivatization:Bend5_chr4_8201|random_deposition_all_bkg_TFBS_full|shuffled_bg_74|fixed_deposition_1
241	252	CAGAGATAACTC	Gata4/6	0.313576	0.909182058036155	+	derivatization:Bend5_chr4_8201|random_deposition_all_bkg_TFBS_full|shuffled_bg_74|fixed_deposition_1
244	255	AGATAACTCATT	Jun_Atf3	0.0932293	0.232852331350631	+	derivatization:Bend5_chr4_8201|random_deposition_all_bkg_TFBS_full|shuffled_bg_74|fixed_deposition_1
245	258	GATAACTCATTTGA	Hnf1b	0.00192614	0.133948512884028	-	derivatization:Bend5_chr4_8201|random_deposition_all_bkg_TFBS_full|shuffled_bg_74|fixed_deposition_1
245	256	GATAACTCATTT	Jun_Atf3	0.0358325	0.0894963403470957	-	derivatization:Bend5_chr4_8201|random_deposition_all_bkg_TFBS_full|shuffled_bg_74|fixed_deposition_1
253	264	ATTTGATACAAA	Gata4/6	0.111222	0.159814798136504	+	derivatization:Bend5_chr4_8201|random_deposition_all_bkg_TFBS_full|shuffled_bg_74|fixed_deposition_1
255	268	TTGATACAAACAGT	Foxa2	0.0513586	0.227941295327028	+	derivatization:Bend5_chr4_8201|random_deposition_all_bkg_TFBS_full|shuffled_bg_74|fixed_deposition_1
278	289	TTCAATTGTATG	Sox17	0.0744717	0.370256758245859	-	derivatization:Bend5_chr4_8201|random_deposition_all_bkg_TFBS_full|shuffled_bg_74|fixed_deposition_1
282	295	ATTGTATGCATTTG	Foxa2	0.0497949	0.221001234587388	-	derivatization:Bend5_chr4_8201|random_deposition_all_bkg_TFBS_full|shuffled_bg_74|fixed_deposition_1
1	12	CCTTAAGCCCAA	Klf4	0.0222668	0.0802687687979586	+	derivatization:Bend5_chr4_8201|random_deposition_all_bkg_TFBS_full|shuffled_bg_74|fixed_deposition_2
11	22	AAAACAAGTGTA	Sox17	0.0126939	0.0631112525093036	+	derivatization:Bend5_chr4_8201|random_deposition_all_bkg_TFBS_full|shuffled_bg_74|fixed_deposition_2
24	35	TCCAGATATGGA	Gata4/6	0.374526	0.53815609400004	+	derivatization:Bend5_chr4_8201|random_deposition_all_bkg_TFBS_full|shuffled_bg_74|fixed_deposition_2
28	41	GATATGGATTTATT	Foxa2	0.0311252	0.138140806122301	-	derivatization:Bend5_chr4_8201|random_deposition_all_bkg_TFBS_full|shuffled_bg_74|fixed_deposition_2
45	56	GGCCTATCTCCT	Gata4/6	0.296117	0.425490267930691	-	derivatization:Bend5_chr4_8201|random_deposition_all_bkg_TFBS_full|shuffled_bg_74|fixed_deposition_2
60	71	GGAAAAGTAATT	Jun_Atf3	0.0302629	0.0755855382206132	+	derivatization:Bend5_chr4_8201|random_deposition_all_bkg_TFBS_full|shuffled_bg_74|fixed_deposition_2
77	88	CCCCATTGATTT	Sox17	0.0643417	0.319892647301291	-	derivatization:Bend5_chr4_8201|random_deposition_all_bkg_TFBS_full|shuffled_bg_74|fixed_deposition_2
80	91	CATTGATTTAAC	Gata4/6	0.0462376	0.0664387685018831	+	derivatization:Bend5_chr4_8201|random_deposition_all_bkg_TFBS_full|shuffled_bg_74|fixed_deposition_2
81	94	ATTGATTTAACATA	Foxa2	0.0186401	0.0827290568478374	+	derivatization:Bend5_chr4_8201|random_deposition_all_bkg_TFBS_full|shuffled_bg_74|fixed_deposition_2
95	106	CAGAGATAACTC	Gata4/6	0.313576	0.909182058036155	+	derivatization:Bend5_chr4_8201|random_deposition_all_bkg_TFBS_full|shuffled_bg_74|fixed_deposition_2
98	109	AGATAACTCATT	Jun_Atf3	0.0932293	0.232852331350631	+	derivatization:Bend5_chr4_8201|random_deposition_all_bkg_TFBS_full|shuffled_bg_74|fixed_deposition_2
99	112	GATAACTCATTTGA	Hnf1b	0.00192614	0.133948512884028	-	derivatization:Bend5_chr4_8201|random_deposition_all_bkg_TFBS_full|shuffled_bg_74|fixed_deposition_2
99	110	GATAACTCATTT	Jun_Atf3	0.0358325	0.0894963403470957	-	derivatization:Bend5_chr4_8201|random_deposition_all_bkg_TFBS_full|shuffled_bg_74|fixed_deposition_2
107	118	ATTTGATACAAA	Gata4/6	0.111222	0.159814798136504	+	derivatization:Bend5_chr4_8201|random_deposition_all_bkg_TFBS_full|shuffled_bg_74|fixed_deposition_2
109	122	TTGATACAAACAGT	Foxa2	0.0513586	0.227941295327028	+	derivatization:Bend5_chr4_8201|random_deposition_all_bkg_TFBS_full|shuffled_bg_74|fixed_deposition_2
118	131	ACAGTTTGCTAAAA	Foxa2	0.0271126	0.120331963170406	-	derivatization:Bend5_chr4_8201|random_deposition_all_bkg_TFBS_full|shuffled_bg_74|fixed_deposition_2
138	151	AAAAAGCTCATAAA	Foxa2	0.0116246	0.0515926520905666	+	derivatization:Bend5_chr4_8201|random_deposition_all_bkg_TFBS_full|shuffled_bg_74|fixed_deposition_2
151	162	AGCCATTGTTCT	Sox17	0.469197	2.33274331321404	-	derivatization:Bend5_chr4_8201|random_deposition_all_bkg_TFBS_full|shuffled_bg_74|fixed_deposition_2
177	188	TATTTTTGTTCA	Sox17	0.0233986	0.116332644259384	-	derivatization:Bend5_chr4_8201|random_deposition_all_bkg_TFBS_full|shuffled_bg_74|fixed_deposition_2
185	196	TTCAATTGTATG	Sox17	0.0744717	0.370256758245859	-	derivatization:Bend5_chr4_8201|random_deposition_all_bkg_TFBS_full|shuffled_bg_74|fixed_deposition_2
189	202	ATTGTATGCATTTG	Foxa2	0.0497949	0.221001234587388	-	derivatization:Bend5_chr4_8201|random_deposition_all_bkg_TFBS_full|shuffled_bg_74|fixed_deposition_2
214	225	GGGTCCACCTTT	Klf4	0.0343106	0.12368502069086	+	derivatization:Bend5_chr4_8201|random_deposition_all_bkg_TFBS_full|shuffled_bg_74|fixed_deposition_2
221	232	CCTTTATCCCAG	Gata4/6	0.0880432	0.126509199936091	-	derivatization:Bend5_chr4_8201|random_deposition_all_bkg_TFBS_full|shuffled_bg_74|fixed_deposition_2
229	242	CCAGTTTGCTTGGC	Foxa2	0.0232774	0.103310462275945	-	derivatization:Bend5_chr4_8201|random_deposition_all_bkg_TFBS_full|shuffled_bg_74|fixed_deposition_2
243	254	TAGACAAGGAAA	Sox17	0.0129243	0.0642567501560587	+	derivatization:Bend5_chr4_8201|random_deposition_all_bkg_TFBS_full|shuffled_bg_74|fixed_deposition_2
262	273	AGAAAAATGATT	Sox17	0.0135417	0.0673263258813475	+	derivatization:Bend5_chr4_8201|random_deposition_all_bkg_TFBS_full|shuffled_bg_74|fixed_deposition_2
263	276	GAAAAATGATTTAC	Hnf1b	0.00133679	0.092963664395236	-	derivatization:Bend5_chr4_8201|random_deposition_all_bkg_TFBS_full|shuffled_bg_74|fixed_deposition_2
264	277	AAAAATGATTTACC	Hnf1b	0.00388608	0.270247560898151	+	derivatization:Bend5_chr4_8201|random_deposition_all_bkg_TFBS_full|shuffled_bg_74|fixed_deposition_2
266	277	AAATGATTTACC	Gata4/6	0.0389447	0.0559596066334603	+	derivatization:Bend5_chr4_8201|random_deposition_all_bkg_TFBS_full|shuffled_bg_74|fixed_deposition_2
267	278	AATGATTTACCC	Jun_Atf3	0.123743	0.309064275268839	-	derivatization:Bend5_chr4_8201|random_deposition_all_bkg_TFBS_full|shuffled_bg_74|fixed_deposition_2
268	281	ATGATTTACCCAAG	Foxa2	0.0294631	0.130764023519912	-	derivatization:Bend5_chr4_8201|random_deposition_all_bkg_TFBS_full|shuffled_bg_74|fixed_deposition_2
285	298	AGCATTCAAACATG	Foxa2	0.0464807	0.206292051685735	+	derivatization:Bend5_chr4_8201|random_deposition_all_bkg_TFBS_full|shuffled_bg_74|fixed_deposition_2
2	13	GAGTTATTCATG	Jun_Atf3	0.031738	0.0792697927840961	+	derivatization:Bend5_chr4_8201|random_deposition_all_bkg_TFBS_full|shuffled_bg_75|fixed_deposition_1
3	16	AGTTATTCATGCAA	Hnf1b	0.00233231	0.16219457364706	-	derivatization:Bend5_chr4_8201|random_deposition_all_bkg_TFBS_full|shuffled_bg_75|fixed_deposition_1
26	37	AGCCATTGTTCT	Sox17	0.469197	2.33274331321404	-	derivatization:Bend5_chr4_8201|random_deposition_all_bkg_TFBS_full|shuffled_bg_75|fixed_deposition_1
42	53	TGGATCTCCCAA	Klf4	0.0164371	0.0592534975662836	+	derivatization:Bend5_chr4_8201|random_deposition_all_bkg_TFBS_full|shuffled_bg_75|fixed_deposition_1
60	71	CTGAGATCCCTT	Gata4/6	0.043971	0.0631818928706572	+	derivatization:Bend5_chr4_8201|random_deposition_all_bkg_TFBS_full|shuffled_bg_75|fixed_deposition_1
83	94	AGGACAGCCCAA	Klf4	0.0261118	0.0941294679567129	+	derivatization:Bend5_chr4_8201|random_deposition_all_bkg_TFBS_full|shuffled_bg_75|fixed_deposition_1
94	105	ATGCTCACCCCA	Klf4	0.0280915	0.101266015713432	+	derivatization:Bend5_chr4_8201|random_deposition_all_bkg_TFBS_full|shuffled_bg_75|fixed_deposition_1
101	112	CCCCATTGATTT	Sox17	0.0643417	0.319892647301291	-	derivatization:Bend5_chr4_8201|random_deposition_all_bkg_TFBS_full|shuffled_bg_75|fixed_deposition_1
104	115	CATTGATTTTCC	Gata4/6	0.0391885	0.0563099226481488	+	derivatization:Bend5_chr4_8201|random_deposition_all_bkg_TFBS_full|shuffled_bg_75|fixed_deposition_1
115	126	CCTTTATCCCAG	Gata4/6	0.0880432	0.126509199936091	-	derivatization:Bend5_chr4_8201|random_deposition_all_bkg_TFBS_full|shuffled_bg_75|fixed_deposition_1
130	141	AGGGGGGTCATG	Jun_Atf3	0.0920687	0.229953581539514	+	derivatization:Bend5_chr4_8201|random_deposition_all_bkg_TFBS_full|shuffled_bg_75|fixed_deposition_1
139	150	ATGGGCAGAATC	Klf4	0.0341821	0.123221795764488	-	derivatization:Bend5_chr4_8201|random_deposition_all_bkg_TFBS_full|shuffled_bg_75|fixed_deposition_1
149	160	TCCAGATATGGA	Gata4/6	0.374526	0.53815609400004	+	derivatization:Bend5_chr4_8201|random_deposition_all_bkg_TFBS_full|shuffled_bg_75|fixed_deposition_1
166	179	CAAAATGATTTACC	Hnf1b	0.00192908	0.134152967714871	+	derivatization:Bend5_chr4_8201|random_deposition_all_bkg_TFBS_full|shuffled_bg_75|fixed_deposition_1
168	179	AAATGATTTACC	Gata4/6	0.0389447	0.0559596066334603	+	derivatization:Bend5_chr4_8201|random_deposition_all_bkg_TFBS_full|shuffled_bg_75|fixed_deposition_1
169	180	AATGATTTACCC	Jun_Atf3	0.123743	0.309064275268839	-	derivatization:Bend5_chr4_8201|random_deposition_all_bkg_TFBS_full|shuffled_bg_75|fixed_deposition_1
170	183	ATGATTTACCCAAG	Foxa2	0.0294631	0.130764023519912	-	derivatization:Bend5_chr4_8201|random_deposition_all_bkg_TFBS_full|shuffled_bg_75|fixed_deposition_1
185	198	AGCATTCAAACATG	Foxa2	0.0464807	0.206292051685735	+	derivatization:Bend5_chr4_8201|random_deposition_all_bkg_TFBS_full|shuffled_bg_75|fixed_deposition_1
212	223	AGCTGATAAAAG	Gata4/6	0.340157	0.488771306843241	+	derivatization:Bend5_chr4_8201|random_deposition_all_bkg_TFBS_full|shuffled_bg_75|fixed_deposition_1
213	224	GCTGATAAAAGG	Jun_Atf3	0.0323497	0.0807975932833724	-	derivatization:Bend5_chr4_8201|random_deposition_all_bkg_TFBS_full|shuffled_bg_75|fixed_deposition_1
226	237	GGCCTATCTCCT	Gata4/6	0.296117	0.425490267930691	-	derivatization:Bend5_chr4_8201|random_deposition_all_bkg_TFBS_full|shuffled_bg_75|fixed_deposition_1
241	252	CAGAGATAACTC	Gata4/6	0.313576	0.909182058036155	+	derivatization:Bend5_chr4_8201|random_deposition_all_bkg_TFBS_full|shuffled_bg_75|fixed_deposition_1
244	255	AGATAACTCATT	Jun_Atf3	0.0932293	0.232852331350631	+	derivatization:Bend5_chr4_8201|random_deposition_all_bkg_TFBS_full|shuffled_bg_75|fixed_deposition_1
245	258	GATAACTCATTTGA	Hnf1b	0.00192614	0.133948512884028	-	derivatization:Bend5_chr4_8201|random_deposition_all_bkg_TFBS_full|shuffled_bg_75|fixed_deposition_1
245	256	GATAACTCATTT	Jun_Atf3	0.0358325	0.0894963403470957	-	derivatization:Bend5_chr4_8201|random_deposition_all_bkg_TFBS_full|shuffled_bg_75|fixed_deposition_1
253	264	ATTTGATACAAA	Gata4/6	0.111222	0.159814798136504	+	derivatization:Bend5_chr4_8201|random_deposition_all_bkg_TFBS_full|shuffled_bg_75|fixed_deposition_1
255	268	TTGATACAAACAGT	Foxa2	0.0513586	0.227941295327028	+	derivatization:Bend5_chr4_8201|random_deposition_all_bkg_TFBS_full|shuffled_bg_75|fixed_deposition_1
261	272	CAAACAGTGGGG	Sox17	0.0133924	0.0665840394288279	+	derivatization:Bend5_chr4_8201|random_deposition_all_bkg_TFBS_full|shuffled_bg_75|fixed_deposition_1
278	289	TTCAATTGTATG	Sox17	0.0744717	0.370256758245859	-	derivatization:Bend5_chr4_8201|random_deposition_all_bkg_TFBS_full|shuffled_bg_75|fixed_deposition_1
282	295	ATTGTATGCATTTG	Foxa2	0.0497949	0.221001234587388	-	derivatization:Bend5_chr4_8201|random_deposition_all_bkg_TFBS_full|shuffled_bg_75|fixed_deposition_1
2	13	GAGTTATTCATG	Jun_Atf3	0.031738	0.0792697927840961	+	derivatization:Bend5_chr4_8201|random_deposition_all_bkg_TFBS_full|shuffled_bg_75|fixed_deposition_2
3	16	AGTTATTCATGCAA	Hnf1b	0.00233231	0.16219457364706	-	derivatization:Bend5_chr4_8201|random_deposition_all_bkg_TFBS_full|shuffled_bg_75|fixed_deposition_2
24	35	TCCAGATATGGA	Gata4/6	0.374526	0.53815609400004	+	derivatization:Bend5_chr4_8201|random_deposition_all_bkg_TFBS_full|shuffled_bg_75|fixed_deposition_2
30	41	TATGGATATCCT	Gata4/6	0.0422073	0.0606476338259237	+	derivatization:Bend5_chr4_8201|random_deposition_all_bkg_TFBS_full|shuffled_bg_75|fixed_deposition_2
32	43	TGGATATCCTTG	Gata4/6	0.04447	0.0638989055504339	-	derivatization:Bend5_chr4_8201|random_deposition_all_bkg_TFBS_full|shuffled_bg_75|fixed_deposition_2
45	56	GGCCTATCTCCT	Gata4/6	0.296117	0.425490267930691	-	derivatization:Bend5_chr4_8201|random_deposition_all_bkg_TFBS_full|shuffled_bg_75|fixed_deposition_2
60	71	CTGAGATCCCTT	Gata4/6	0.043971	0.0631818928706572	+	derivatization:Bend5_chr4_8201|random_deposition_all_bkg_TFBS_full|shuffled_bg_75|fixed_deposition_2
70	81	TTTGCCGCCCCA	Klf4	0.0154781	0.0557964337188856	+	derivatization:Bend5_chr4_8201|random_deposition_all_bkg_TFBS_full|shuffled_bg_75|fixed_deposition_2
77	88	CCCCATTGATTT	Sox17	0.0643417	0.319892647301291	-	derivatization:Bend5_chr4_8201|random_deposition_all_bkg_TFBS_full|shuffled_bg_75|fixed_deposition_2
80	91	CATTGATTTGCC	Gata4/6	0.0678498	0.0974933204815792	+	derivatization:Bend5_chr4_8201|random_deposition_all_bkg_TFBS_full|shuffled_bg_75|fixed_deposition_2
82	95	TTGATTTGCCCAAC	Foxa2	0.0175791	0.078020094486286	-	derivatization:Bend5_chr4_8201|random_deposition_all_bkg_TFBS_full|shuffled_bg_75|fixed_deposition_2
83	94	TGATTTGCCCAA	Klf4	0.015013	0.0541198118258462	+	derivatization:Bend5_chr4_8201|random_deposition_all_bkg_TFBS_full|shuffled_bg_75|fixed_deposition_2
95	106	CAGAGATAACTC	Gata4/6	0.313576	0.909182058036155	+	derivatization:Bend5_chr4_8201|random_deposition_all_bkg_TFBS_full|shuffled_bg_75|fixed_deposition_2
98	109	AGATAACTCATT	Jun_Atf3	0.0932293	0.232852331350631	+	derivatization:Bend5_chr4_8201|random_deposition_all_bkg_TFBS_full|shuffled_bg_75|fixed_deposition_2
99	112	GATAACTCATTTGA	Hnf1b	0.00192614	0.133948512884028	-	derivatization:Bend5_chr4_8201|random_deposition_all_bkg_TFBS_full|shuffled_bg_75|fixed_deposition_2
99	110	GATAACTCATTT	Jun_Atf3	0.0358325	0.0894963403470957	-	derivatization:Bend5_chr4_8201|random_deposition_all_bkg_TFBS_full|shuffled_bg_75|fixed_deposition_2
107	118	ATTTGATACAAA	Gata4/6	0.111222	0.159814798136504	+	derivatization:Bend5_chr4_8201|random_deposition_all_bkg_TFBS_full|shuffled_bg_75|fixed_deposition_2
109	122	TTGATACAAACAGT	Foxa2	0.0513586	0.227941295327028	+	derivatization:Bend5_chr4_8201|random_deposition_all_bkg_TFBS_full|shuffled_bg_75|fixed_deposition_2
130	141	AGGGGGGTCATG	Jun_Atf3	0.0920687	0.229953581539514	+	derivatization:Bend5_chr4_8201|random_deposition_all_bkg_TFBS_full|shuffled_bg_75|fixed_deposition_2
139	150	ATGGGCAGAATC	Klf4	0.0341821	0.123221795764488	-	derivatization:Bend5_chr4_8201|random_deposition_all_bkg_TFBS_full|shuffled_bg_75|fixed_deposition_2
142	153	GGCAGAATCAGC	Jun_Atf3	0.0248103	0.0619669588477932	+	derivatization:Bend5_chr4_8201|random_deposition_all_bkg_TFBS_full|shuffled_bg_75|fixed_deposition_2
143	154	GCAGAATCAGCC	Gata4/6	0.0434375	0.0624153071699341	-	derivatization:Bend5_chr4_8201|random_deposition_all_bkg_TFBS_full|shuffled_bg_75|fixed_deposition_2
151	162	AGCCATTGTTCT	Sox17	0.469197	2.33274331321404	-	derivatization:Bend5_chr4_8201|random_deposition_all_bkg_TFBS_full|shuffled_bg_75|fixed_deposition_2
175	186	ACAAGATCATTT	Gata4/6	0.0735077	0.105623152226886	+	derivatization:Bend5_chr4_8201|random_deposition_all_bkg_TFBS_full|shuffled_bg_75|fixed_deposition_2
185	196	TTCAATTGTATG	Sox17	0.0744717	0.370256758245859	-	derivatization:Bend5_chr4_8201|random_deposition_all_bkg_TFBS_full|shuffled_bg_75|fixed_deposition_2
189	202	ATTGTATGCATTTG	Foxa2	0.0497949	0.221001234587388	-	derivatization:Bend5_chr4_8201|random_deposition_all_bkg_TFBS_full|shuffled_bg_75|fixed_deposition_2
195	208	TGCATTTGTTCTAC	Foxa2	0.0134224	0.0595717025463604	-	derivatization:Bend5_chr4_8201|random_deposition_all_bkg_TFBS_full|shuffled_bg_75|fixed_deposition_2
195	206	TGCATTTGTTCT	Sox17	0.0356819	0.177402484729809	-	derivatization:Bend5_chr4_8201|random_deposition_all_bkg_TFBS_full|shuffled_bg_75|fixed_deposition_2
212	223	AGCTGATAACCT	Gata4/6	0.492067	0.707050657915119	+	derivatization:Bend5_chr4_8201|random_deposition_all_bkg_TFBS_full|shuffled_bg_75|fixed_deposition_2
221	232	CCTTTATCCCAG	Gata4/6	0.0880432	0.126509199936091	-	derivatization:Bend5_chr4_8201|random_deposition_all_bkg_TFBS_full|shuffled_bg_75|fixed_deposition_2
249	260	AGCTGATTCAAA	Gata4/6	0.0494179	0.0710085388936538	+	derivatization:Bend5_chr4_8201|random_deposition_all_bkg_TFBS_full|shuffled_bg_75|fixed_deposition_2
250	261	GCTGATTCAAAC	Jun_Atf3	0.0818878	0.204525456473171	-	derivatization:Bend5_chr4_8201|random_deposition_all_bkg_TFBS_full|shuffled_bg_75|fixed_deposition_2
251	264	CTGATTCAAACATT	Foxa2	0.0567205	0.251738642439566	+	derivatization:Bend5_chr4_8201|random_deposition_all_bkg_TFBS_full|shuffled_bg_75|fixed_deposition_2
257	268	CAAACATTGGGA	Sox17	0.0227526	0.113120875683847	+	derivatization:Bend5_chr4_8201|random_deposition_all_bkg_TFBS_full|shuffled_bg_75|fixed_deposition_2
264	277	TGGGATGATTTACC	Hnf1b	0.000737655	0.0512983429405276	+	derivatization:Bend5_chr4_8201|random_deposition_all_bkg_TFBS_full|shuffled_bg_75|fixed_deposition_2
267	278	GATGATTTACCC	Jun_Atf3	0.190469	0.475721159549877	-	derivatization:Bend5_chr4_8201|random_deposition_all_bkg_TFBS_full|shuffled_bg_75|fixed_deposition_2
268	281	ATGATTTACCCAAG	Foxa2	0.0294631	0.130764023519912	-	derivatization:Bend5_chr4_8201|random_deposition_all_bkg_TFBS_full|shuffled_bg_75|fixed_deposition_2
285	298	AGCATTCAAACATG	Foxa2	0.0464807	0.206292051685735	+	derivatization:Bend5_chr4_8201|random_deposition_all_bkg_TFBS_full|shuffled_bg_75|fixed_deposition_2
16	27	GGTTATGTAAAG	Jun_Atf3	0.0389773	0.097350888344683	-	derivatization:Bend5_chr4_8201|random_deposition_all_bkg_TFBS_full|shuffled_bg_76|fixed_deposition_1
26	37	AGCCATTGTTCT	Sox17	0.469197	2.33274331321404	-	derivatization:Bend5_chr4_8201|random_deposition_all_bkg_TFBS_full|shuffled_bg_76|fixed_deposition_1
36	47	CTACAAACCCTT	Klf4	0.0337843	0.121787781167517	+	derivatization:Bend5_chr4_8201|random_deposition_all_bkg_TFBS_full|shuffled_bg_76|fixed_deposition_1
96	107	ACTGACCCCATT	Jun_Atf3	0.0438904	0.109621996131171	-	derivatization:Bend5_chr4_8201|random_deposition_all_bkg_TFBS_full|shuffled_bg_76|fixed_deposition_1
101	112	CCCCATTGATTT	Sox17	0.0643417	0.319892647301291	-	derivatization:Bend5_chr4_8201|random_deposition_all_bkg_TFBS_full|shuffled_bg_76|fixed_deposition_1
115	126	CCTTTATCCCAG	Gata4/6	0.0880432	0.126509199936091	-	derivatization:Bend5_chr4_8201|random_deposition_all_bkg_TFBS_full|shuffled_bg_76|fixed_deposition_1
125	136	AGTGAGCCCCCT	Jun_Atf3	0.024776	0.061881290125993	-	derivatization:Bend5_chr4_8201|random_deposition_all_bkg_TFBS_full|shuffled_bg_76|fixed_deposition_1
149	160	TCCAGATATGGA	Gata4/6	0.374526	0.53815609400004	+	derivatization:Bend5_chr4_8201|random_deposition_all_bkg_TFBS_full|shuffled_bg_76|fixed_deposition_1
169	180	GATGATTTACCC	Jun_Atf3	0.190469	0.475721159549877	-	derivatization:Bend5_chr4_8201|random_deposition_all_bkg_TFBS_full|shuffled_bg_76|fixed_deposition_1
170	183	ATGATTTACCCAAG	Foxa2	0.0294631	0.130764023519912	-	derivatization:Bend5_chr4_8201|random_deposition_all_bkg_TFBS_full|shuffled_bg_76|fixed_deposition_1
185	198	AGCATTCAAACATG	Foxa2	0.0464807	0.206292051685735	+	derivatization:Bend5_chr4_8201|random_deposition_all_bkg_TFBS_full|shuffled_bg_76|fixed_deposition_1
201	212	GGGGGCAGGATA	Klf4	0.0311127	0.11215702853487	-	derivatization:Bend5_chr4_8201|random_deposition_all_bkg_TFBS_full|shuffled_bg_76|fixed_deposition_1
205	216	GCAGGATAGGGA	Gata4/6	0.0699116	0.100455919165273	+	derivatization:Bend5_chr4_8201|random_deposition_all_bkg_TFBS_full|shuffled_bg_76|fixed_deposition_1
211	222	TAGGGAGCTGAT	Klf4	0.0191116	0.0688947043023274	-	derivatization:Bend5_chr4_8201|random_deposition_all_bkg_TFBS_full|shuffled_bg_76|fixed_deposition_1
216	227	AGCTGATAACGG	Gata4/6	0.573711	0.824364852760174	+	derivatization:Bend5_chr4_8201|random_deposition_all_bkg_TFBS_full|shuffled_bg_76|fixed_deposition_1
226	237	GGCCTATCTCCT	Gata4/6	0.296117	0.425490267930691	-	derivatization:Bend5_chr4_8201|random_deposition_all_bkg_TFBS_full|shuffled_bg_76|fixed_deposition_1
241	252	CAGAGATAACTC	Gata4/6	0.313576	0.909182058036155	+	derivatization:Bend5_chr4_8201|random_deposition_all_bkg_TFBS_full|shuffled_bg_76|fixed_deposition_1
244	255	AGATAACTCATT	Jun_Atf3	0.0932293	0.232852331350631	+	derivatization:Bend5_chr4_8201|random_deposition_all_bkg_TFBS_full|shuffled_bg_76|fixed_deposition_1
245	258	GATAACTCATTTGA	Hnf1b	0.00192614	0.133948512884028	-	derivatization:Bend5_chr4_8201|random_deposition_all_bkg_TFBS_full|shuffled_bg_76|fixed_deposition_1
245	256	GATAACTCATTT	Jun_Atf3	0.0358325	0.0894963403470957	-	derivatization:Bend5_chr4_8201|random_deposition_all_bkg_TFBS_full|shuffled_bg_76|fixed_deposition_1
253	264	ATTTGATACAAA	Gata4/6	0.111222	0.159814798136504	+	derivatization:Bend5_chr4_8201|random_deposition_all_bkg_TFBS_full|shuffled_bg_76|fixed_deposition_1
255	268	TTGATACAAACAGT	Foxa2	0.0513586	0.227941295327028	+	derivatization:Bend5_chr4_8201|random_deposition_all_bkg_TFBS_full|shuffled_bg_76|fixed_deposition_1
270	281	ATGGTATCTTCA	Gata4/6	0.202063	0.290344154536481	-	derivatization:Bend5_chr4_8201|random_deposition_all_bkg_TFBS_full|shuffled_bg_76|fixed_deposition_1
278	289	TTCAATTGTATG	Sox17	0.0744717	0.370256758245859	-	derivatization:Bend5_chr4_8201|random_deposition_all_bkg_TFBS_full|shuffled_bg_76|fixed_deposition_1
282	295	ATTGTATGCATTTG	Foxa2	0.0497949	0.221001234587388	-	derivatization:Bend5_chr4_8201|random_deposition_all_bkg_TFBS_full|shuffled_bg_76|fixed_deposition_1
24	35	TCCAGATATGGA	Gata4/6	0.374526	0.53815609400004	+	derivatization:Bend5_chr4_8201|random_deposition_all_bkg_TFBS_full|shuffled_bg_76|fixed_deposition_2
27	40	AGATATGGATTACA	Hnf1b	0.000895287	0.0622604599117421	-	derivatization:Bend5_chr4_8201|random_deposition_all_bkg_TFBS_full|shuffled_bg_76|fixed_deposition_2
30	41	TATGGATTACAA	Gata4/6	0.0543792	0.0781374266855892	+	derivatization:Bend5_chr4_8201|random_deposition_all_bkg_TFBS_full|shuffled_bg_76|fixed_deposition_2
34	45	GATTACAAACCG	Jun_Atf3	0.066886	0.167056505140748	-	derivatization:Bend5_chr4_8201|random_deposition_all_bkg_TFBS_full|shuffled_bg_76|fixed_deposition_2
45	56	GGCCTATCTCCT	Gata4/6	0.296117	0.425490267930691	-	derivatization:Bend5_chr4_8201|random_deposition_all_bkg_TFBS_full|shuffled_bg_76|fixed_deposition_2
52	63	CTCCTTTGTTTC	Sox17	0.0982832	0.488642249633477	-	derivatization:Bend5_chr4_8201|random_deposition_all_bkg_TFBS_full|shuffled_bg_76|fixed_deposition_2
77	88	CCCCATTGATTT	Sox17	0.0643417	0.319892647301291	-	derivatization:Bend5_chr4_8201|random_deposition_all_bkg_TFBS_full|shuffled_bg_76|fixed_deposition_2
80	91	CATTGATTTCAG	Gata4/6	0.071552	0.102813008543842	+	derivatization:Bend5_chr4_8201|random_deposition_all_bkg_TFBS_full|shuffled_bg_76|fixed_deposition_2
95	106	CAGAGATAACTC	Gata4/6	0.313576	0.909182058036155	+	derivatization:Bend5_chr4_8201|random_deposition_all_bkg_TFBS_full|shuffled_bg_76|fixed_deposition_2
98	109	AGATAACTCATT	Jun_Atf3	0.0932293	0.232852331350631	+	derivatization:Bend5_chr4_8201|random_deposition_all_bkg_TFBS_full|shuffled_bg_76|fixed_deposition_2
99	112	GATAACTCATTTGA	Hnf1b	0.00192614	0.133948512884028	-	derivatization:Bend5_chr4_8201|random_deposition_all_bkg_TFBS_full|shuffled_bg_76|fixed_deposition_2
99	110	GATAACTCATTT	Jun_Atf3	0.0358325	0.0894963403470957	-	derivatization:Bend5_chr4_8201|random_deposition_all_bkg_TFBS_full|shuffled_bg_76|fixed_deposition_2
107	118	ATTTGATACAAA	Gata4/6	0.111222	0.159814798136504	+	derivatization:Bend5_chr4_8201|random_deposition_all_bkg_TFBS_full|shuffled_bg_76|fixed_deposition_2
109	122	TTGATACAAACAGT	Foxa2	0.0513586	0.227941295327028	+	derivatization:Bend5_chr4_8201|random_deposition_all_bkg_TFBS_full|shuffled_bg_76|fixed_deposition_2
151	162	AGCCATTGTTCT	Sox17	0.469197	2.33274331321404	-	derivatization:Bend5_chr4_8201|random_deposition_all_bkg_TFBS_full|shuffled_bg_76|fixed_deposition_2
169	182	GCTATTGGCATGAA	Foxa2	0.0471038	0.209057512993448	-	derivatization:Bend5_chr4_8201|random_deposition_all_bkg_TFBS_full|shuffled_bg_76|fixed_deposition_2
179	190	TGAAGATTCAAT	Gata4/6	0.0464201	0.0667010025981942	+	derivatization:Bend5_chr4_8201|random_deposition_all_bkg_TFBS_full|shuffled_bg_76|fixed_deposition_2
185	196	TTCAATTGTATG	Sox17	0.0744717	0.370256758245859	-	derivatization:Bend5_chr4_8201|random_deposition_all_bkg_TFBS_full|shuffled_bg_76|fixed_deposition_2
189	202	ATTGTATGCATTTG	Foxa2	0.0497949	0.221001234587388	-	derivatization:Bend5_chr4_8201|random_deposition_all_bkg_TFBS_full|shuffled_bg_76|fixed_deposition_2
201	212	TGGGGCAGGATA	Klf4	0.030418	0.10965273004187	-	derivatization:Bend5_chr4_8201|random_deposition_all_bkg_TFBS_full|shuffled_bg_76|fixed_deposition_2
205	216	GCAGGATAGGGA	Gata4/6	0.0699116	0.100455919165273	+	derivatization:Bend5_chr4_8201|random_deposition_all_bkg_TFBS_full|shuffled_bg_76|fixed_deposition_2
211	222	TAGGGAGCTGCC	Klf4	0.0413131	0.148928075530698	-	derivatization:Bend5_chr4_8201|random_deposition_all_bkg_TFBS_full|shuffled_bg_76|fixed_deposition_2
221	232	CCTTTATCCCAG	Gata4/6	0.0880432	0.126509199936091	-	derivatization:Bend5_chr4_8201|random_deposition_all_bkg_TFBS_full|shuffled_bg_76|fixed_deposition_2
248	261	CCAGGGCAAATGTG	Foxa2	0.0311875	0.138417307870769	+	derivatization:Bend5_chr4_8201|random_deposition_all_bkg_TFBS_full|shuffled_bg_76|fixed_deposition_2
255	266	AAATGTGGGGGA	Klf4	0.0139696	0.0503584975209712	-	derivatization:Bend5_chr4_8201|random_deposition_all_bkg_TFBS_full|shuffled_bg_76|fixed_deposition_2
266	277	ACATGATTTACC	Gata4/6	0.0402129	0.0577818821454698	+	derivatization:Bend5_chr4_8201|random_deposition_all_bkg_TFBS_full|shuffled_bg_76|fixed_deposition_2
267	278	CATGATTTACCC	Jun_Atf3	0.10708	0.267446260360483	-	derivatization:Bend5_chr4_8201|random_deposition_all_bkg_TFBS_full|shuffled_bg_76|fixed_deposition_2
268	281	ATGATTTACCCAAG	Foxa2	0.0294631	0.130764023519912	-	derivatization:Bend5_chr4_8201|random_deposition_all_bkg_TFBS_full|shuffled_bg_76|fixed_deposition_2
285	298	AGCATTCAAACATG	Foxa2	0.0464807	0.206292051685735	+	derivatization:Bend5_chr4_8201|random_deposition_all_bkg_TFBS_full|shuffled_bg_76|fixed_deposition_2
13	26	CAAAGGTCCACAGA	Foxa2	0.0393266	0.174540508207154	+	derivatization:Bend5_chr4_8201|random_deposition_all_bkg_TFBS_full|shuffled_bg_77|fixed_deposition_1
26	37	AGCCATTGTTCT	Sox17	0.469197	2.33274331321404	-	derivatization:Bend5_chr4_8201|random_deposition_all_bkg_TFBS_full|shuffled_bg_77|fixed_deposition_1
59	70	GCTGAGCTAAAG	Jun_Atf3	0.0271288	0.067757714868019	-	derivatization:Bend5_chr4_8201|random_deposition_all_bkg_TFBS_full|shuffled_bg_77|fixed_deposition_1
69	80	AGGGGCTTTCGC	Klf4	0.0158039	0.0569708981625585	-	derivatization:Bend5_chr4_8201|random_deposition_all_bkg_TFBS_full|shuffled_bg_77|fixed_deposition_1
79	90	GCGCAATCAAGG	Gata4/6	0.100361	0.144208636382889	-	derivatization:Bend5_chr4_8201|random_deposition_all_bkg_TFBS_full|shuffled_bg_77|fixed_deposition_1
87	98	AAGGGAATGAAT	Klf4	0.0159305	0.0574272738487739	-	derivatization:Bend5_chr4_8201|random_deposition_all_bkg_TFBS_full|shuffled_bg_77|fixed_deposition_1
92	103	AATGAATTCCCC	Jun_Atf3	0.0263382	0.0657830882949801	-	derivatization:Bend5_chr4_8201|random_deposition_all_bkg_TFBS_full|shuffled_bg_77|fixed_deposition_1
101	112	CCCCATTGATTT	Sox17	0.0643417	0.319892647301291	-	derivatization:Bend5_chr4_8201|random_deposition_all_bkg_TFBS_full|shuffled_bg_77|fixed_deposition_1
104	115	CATTGATTTACC	Gata4/6	0.0384131	0.0551957510411372	+	derivatization:Bend5_chr4_8201|random_deposition_all_bkg_TFBS_full|shuffled_bg_77|fixed_deposition_1
106	119	TTGATTTACCCTTT	Foxa2	0.014928	0.0662539021048448	-	derivatization:Bend5_chr4_8201|random_deposition_all_bkg_TFBS_full|shuffled_bg_77|fixed_deposition_1
115	126	CCTTTATCCCAG	Gata4/6	0.0880432	0.126509199936091	-	derivatization:Bend5_chr4_8201|random_deposition_all_bkg_TFBS_full|shuffled_bg_77|fixed_deposition_1
134	145	TTGACCACCCTC	Klf4	0.044104	0.158988888347906	+	derivatization:Bend5_chr4_8201|random_deposition_all_bkg_TFBS_full|shuffled_bg_77|fixed_deposition_1
149	160	TCCAGATATGGA	Gata4/6	0.374526	0.53815609400004	+	derivatization:Bend5_chr4_8201|random_deposition_all_bkg_TFBS_full|shuffled_bg_77|fixed_deposition_1
166	179	TCCTATGATTTACC	Hnf1b	0.000942707	0.0655581633398213	+	derivatization:Bend5_chr4_8201|random_deposition_all_bkg_TFBS_full|shuffled_bg_77|fixed_deposition_1
168	179	CTATGATTTACC	Gata4/6	0.0368439	0.0529409688826092	+	derivatization:Bend5_chr4_8201|random_deposition_all_bkg_TFBS_full|shuffled_bg_77|fixed_deposition_1
169	180	TATGATTTACCC	Jun_Atf3	0.139163	0.347577735623327	-	derivatization:Bend5_chr4_8201|random_deposition_all_bkg_TFBS_full|shuffled_bg_77|fixed_deposition_1
170	183	ATGATTTACCCAAG	Foxa2	0.0294631	0.130764023519912	-	derivatization:Bend5_chr4_8201|random_deposition_all_bkg_TFBS_full|shuffled_bg_77|fixed_deposition_1
185	198	AGCATTCAAACATG	Foxa2	0.0464807	0.206292051685735	+	derivatization:Bend5_chr4_8201|random_deposition_all_bkg_TFBS_full|shuffled_bg_77|fixed_deposition_1
226	237	GGCCTATCTCCT	Gata4/6	0.296117	0.425490267930691	-	derivatization:Bend5_chr4_8201|random_deposition_all_bkg_TFBS_full|shuffled_bg_77|fixed_deposition_1
241	252	CAGAGATAACTC	Gata4/6	0.313576	0.909182058036155	+	derivatization:Bend5_chr4_8201|random_deposition_all_bkg_TFBS_full|shuffled_bg_77|fixed_deposition_1
244	255	AGATAACTCATT	Jun_Atf3	0.0932293	0.232852331350631	+	derivatization:Bend5_chr4_8201|random_deposition_all_bkg_TFBS_full|shuffled_bg_77|fixed_deposition_1
245	258	GATAACTCATTTGA	Hnf1b	0.00192614	0.133948512884028	-	derivatization:Bend5_chr4_8201|random_deposition_all_bkg_TFBS_full|shuffled_bg_77|fixed_deposition_1
245	256	GATAACTCATTT	Jun_Atf3	0.0358325	0.0894963403470957	-	derivatization:Bend5_chr4_8201|random_deposition_all_bkg_TFBS_full|shuffled_bg_77|fixed_deposition_1
253	264	ATTTGATACAAA	Gata4/6	0.111222	0.159814798136504	+	derivatization:Bend5_chr4_8201|random_deposition_all_bkg_TFBS_full|shuffled_bg_77|fixed_deposition_1
255	268	TTGATACAAACAGT	Foxa2	0.0513586	0.227941295327028	+	derivatization:Bend5_chr4_8201|random_deposition_all_bkg_TFBS_full|shuffled_bg_77|fixed_deposition_1
278	289	TTCAATTGTATG	Sox17	0.0744717	0.370256758245859	-	derivatization:Bend5_chr4_8201|random_deposition_all_bkg_TFBS_full|shuffled_bg_77|fixed_deposition_1
282	295	ATTGTATGCATTTG	Foxa2	0.0497949	0.221001234587388	-	derivatization:Bend5_chr4_8201|random_deposition_all_bkg_TFBS_full|shuffled_bg_77|fixed_deposition_1
24	35	TCCAGATATGGA	Gata4/6	0.374526	0.53815609400004	+	derivatization:Bend5_chr4_8201|random_deposition_all_bkg_TFBS_full|shuffled_bg_77|fixed_deposition_2
45	56	GGCCTATCTCCT	Gata4/6	0.296117	0.425490267930691	-	derivatization:Bend5_chr4_8201|random_deposition_all_bkg_TFBS_full|shuffled_bg_77|fixed_deposition_2
59	70	GCTGAGCTAAAG	Jun_Atf3	0.0271288	0.067757714868019	-	derivatization:Bend5_chr4_8201|random_deposition_all_bkg_TFBS_full|shuffled_bg_77|fixed_deposition_2
77	88	CCCCATTGATTT	Sox17	0.0643417	0.319892647301291	-	derivatization:Bend5_chr4_8201|random_deposition_all_bkg_TFBS_full|shuffled_bg_77|fixed_deposition_2
80	91	CATTGATTTGGG	Gata4/6	0.0796928	0.114510517208222	+	derivatization:Bend5_chr4_8201|random_deposition_all_bkg_TFBS_full|shuffled_bg_77|fixed_deposition_2
87	98	TTGGGAATCAGA	Jun_Atf3	0.0263087	0.0657094081989712	+	derivatization:Bend5_chr4_8201|random_deposition_all_bkg_TFBS_full|shuffled_bg_77|fixed_deposition_2
88	99	TGGGAATCAGAG	Gata4/6	0.0692292	0.0994753791799437	-	derivatization:Bend5_chr4_8201|random_deposition_all_bkg_TFBS_full|shuffled_bg_77|fixed_deposition_2
95	106	CAGAGATAACTC	Gata4/6	0.313576	0.909182058036155	+	derivatization:Bend5_chr4_8201|random_deposition_all_bkg_TFBS_full|shuffled_bg_77|fixed_deposition_2
98	109	AGATAACTCATT	Jun_Atf3	0.0932293	0.232852331350631	+	derivatization:Bend5_chr4_8201|random_deposition_all_bkg_TFBS_full|shuffled_bg_77|fixed_deposition_2
99	112	GATAACTCATTTGA	Hnf1b	0.00192614	0.133948512884028	-	derivatization:Bend5_chr4_8201|random_deposition_all_bkg_TFBS_full|shuffled_bg_77|fixed_deposition_2
99	110	GATAACTCATTT	Jun_Atf3	0.0358325	0.0894963403470957	-	derivatization:Bend5_chr4_8201|random_deposition_all_bkg_TFBS_full|shuffled_bg_77|fixed_deposition_2
107	118	ATTTGATACAAA	Gata4/6	0.111222	0.159814798136504	+	derivatization:Bend5_chr4_8201|random_deposition_all_bkg_TFBS_full|shuffled_bg_77|fixed_deposition_2
109	122	TTGATACAAACAGT	Foxa2	0.0513586	0.227941295327028	+	derivatization:Bend5_chr4_8201|random_deposition_all_bkg_TFBS_full|shuffled_bg_77|fixed_deposition_2
134	145	TTGACCACCCTC	Klf4	0.044104	0.158988888347906	+	derivatization:Bend5_chr4_8201|random_deposition_all_bkg_TFBS_full|shuffled_bg_77|fixed_deposition_2
151	162	AGCCATTGTTCT	Sox17	0.469197	2.33274331321404	-	derivatization:Bend5_chr4_8201|random_deposition_all_bkg_TFBS_full|shuffled_bg_77|fixed_deposition_2
185	196	TTCAATTGTATG	Sox17	0.0744717	0.370256758245859	-	derivatization:Bend5_chr4_8201|random_deposition_all_bkg_TFBS_full|shuffled_bg_77|fixed_deposition_2
189	202	ATTGTATGCATTTG	Foxa2	0.0497949	0.221001234587388	-	derivatization:Bend5_chr4_8201|random_deposition_all_bkg_TFBS_full|shuffled_bg_77|fixed_deposition_2
221	232	CCTTTATCCCAG	Gata4/6	0.0880432	0.126509199936091	-	derivatization:Bend5_chr4_8201|random_deposition_all_bkg_TFBS_full|shuffled_bg_77|fixed_deposition_2
226	237	ATCCCAGCCCCC	Klf4	0.0432395	0.155872484076712	+	derivatization:Bend5_chr4_8201|random_deposition_all_bkg_TFBS_full|shuffled_bg_77|fixed_deposition_2
249	260	TCTCTATCTCTC	Gata4/6	0.115928	0.336121570604942	-	derivatization:Bend5_chr4_8201|random_deposition_all_bkg_TFBS_full|shuffled_bg_77|fixed_deposition_2
266	277	CCATGATTTACC	Gata4/6	0.040317	0.0579314633478039	+	derivatization:Bend5_chr4_8201|random_deposition_all_bkg_TFBS_full|shuffled_bg_77|fixed_deposition_2
267	278	CATGATTTACCC	Jun_Atf3	0.10708	0.267446260360483	-	derivatization:Bend5_chr4_8201|random_deposition_all_bkg_TFBS_full|shuffled_bg_77|fixed_deposition_2
268	281	ATGATTTACCCAAG	Foxa2	0.0294631	0.130764023519912	-	derivatization:Bend5_chr4_8201|random_deposition_all_bkg_TFBS_full|shuffled_bg_77|fixed_deposition_2
278	289	CAAGGATAGCAT	Gata4/6	0.0614634	0.0883167076997647	+	derivatization:Bend5_chr4_8201|random_deposition_all_bkg_TFBS_full|shuffled_bg_77|fixed_deposition_2
285	298	AGCATTCAAACATG	Foxa2	0.0464807	0.206292051685735	+	derivatization:Bend5_chr4_8201|random_deposition_all_bkg_TFBS_full|shuffled_bg_77|fixed_deposition_2
2	15	AAAGTTTAAAGATT	Foxa2	0.013904	0.0617091542648554	-	derivatization:Bend5_chr4_8201|random_deposition_all_bkg_TFBS_full|shuffled_bg_78|fixed_deposition_1
5	18	GTTTAAAGATTTAT	Hnf1b	0.00495715	0.344732402962952	-	derivatization:Bend5_chr4_8201|random_deposition_all_bkg_TFBS_full|shuffled_bg_78|fixed_deposition_1
6	19	TTTAAAGATTTATA	Hnf1b	0.00391631	0.272349829447936	+	derivatization:Bend5_chr4_8201|random_deposition_all_bkg_TFBS_full|shuffled_bg_78|fixed_deposition_1
8	19	TAAAGATTTATA	Gata4/6	0.0415363	0.0596834744909936	+	derivatization:Bend5_chr4_8201|random_deposition_all_bkg_TFBS_full|shuffled_bg_78|fixed_deposition_1
10	23	AAGATTTATACATA	Foxa2	0.0186735	0.0828772937402746	-	derivatization:Bend5_chr4_8201|random_deposition_all_bkg_TFBS_full|shuffled_bg_78|fixed_deposition_1
12	25	GATTTATACATAGG	Foxa2	0.0208339	0.0924656465073771	+	derivatization:Bend5_chr4_8201|random_deposition_all_bkg_TFBS_full|shuffled_bg_78|fixed_deposition_1
26	37	AGCCATTGTTCT	Sox17	0.469197	2.33274331321404	-	derivatization:Bend5_chr4_8201|random_deposition_all_bkg_TFBS_full|shuffled_bg_78|fixed_deposition_1
41	54	TGAAGGTATACACA	Foxa2	0.020143	0.089399273184478	+	derivatization:Bend5_chr4_8201|random_deposition_all_bkg_TFBS_full|shuffled_bg_78|fixed_deposition_1
43	56	AAGGTATACACATA	Foxa2	0.0210707	0.0935166194453746	+	derivatization:Bend5_chr4_8201|random_deposition_all_bkg_TFBS_full|shuffled_bg_78|fixed_deposition_1
45	58	GGTATACACATATG	Foxa2	0.0535381	0.2376144182931	+	derivatization:Bend5_chr4_8201|random_deposition_all_bkg_TFBS_full|shuffled_bg_78|fixed_deposition_1
66	77	GGGAGCATAATC	Jun_Atf3	0.0237217	0.0592480384235457	+	derivatization:Bend5_chr4_8201|random_deposition_all_bkg_TFBS_full|shuffled_bg_78|fixed_deposition_1
69	80	AGCATAATCACT	Jun_Atf3	0.0211052	0.0527129885521112	+	derivatization:Bend5_chr4_8201|random_deposition_all_bkg_TFBS_full|shuffled_bg_78|fixed_deposition_1
70	81	GCATAATCACTC	Gata4/6	0.143935	0.206820080287873	-	derivatization:Bend5_chr4_8201|random_deposition_all_bkg_TFBS_full|shuffled_bg_78|fixed_deposition_1
74	85	AATCACTCAATT	Jun_Atf3	0.0345874	0.086386540769445	-	derivatization:Bend5_chr4_8201|random_deposition_all_bkg_TFBS_full|shuffled_bg_78|fixed_deposition_1
80	93	TCAATTTAAATTTC	Foxa2	0.013995	0.062113033223292	+	derivatization:Bend5_chr4_8201|random_deposition_all_bkg_TFBS_full|shuffled_bg_78|fixed_deposition_1
101	112	CCCCATTGATTT	Sox17	0.0643417	0.319892647301291	-	derivatization:Bend5_chr4_8201|random_deposition_all_bkg_TFBS_full|shuffled_bg_78|fixed_deposition_1
104	115	CATTGATTTAAC	Gata4/6	0.0462376	0.0664387685018831	+	derivatization:Bend5_chr4_8201|random_deposition_all_bkg_TFBS_full|shuffled_bg_78|fixed_deposition_1
105	116	ATTGATTTAACC	Jun_Atf3	0.0209275	0.0522691596347965	-	derivatization:Bend5_chr4_8201|random_deposition_all_bkg_TFBS_full|shuffled_bg_78|fixed_deposition_1
109	122	ATTTAACCTTTATC	Hnf1b	0.000744235	0.0517559323238418	-	derivatization:Bend5_chr4_8201|random_deposition_all_bkg_TFBS_full|shuffled_bg_78|fixed_deposition_1
115	126	CCTTTATCCCAG	Gata4/6	0.0880432	0.126509199936091	-	derivatization:Bend5_chr4_8201|random_deposition_all_bkg_TFBS_full|shuffled_bg_78|fixed_deposition_1
149	160	TCCAGATATGGA	Gata4/6	0.374526	0.53815609400004	+	derivatization:Bend5_chr4_8201|random_deposition_all_bkg_TFBS_full|shuffled_bg_78|fixed_deposition_1
156	167	ATGGATTGTTAA	Sox17	0.0778428	0.387017118996622	-	derivatization:Bend5_chr4_8201|random_deposition_all_bkg_TFBS_full|shuffled_bg_78|fixed_deposition_1
158	171	GGATTGTTAATAAT	Foxa2	0.0254523	0.112963169382579	+	derivatization:Bend5_chr4_8201|random_deposition_all_bkg_TFBS_full|shuffled_bg_78|fixed_deposition_1
160	173	ATTGTTAATAATGA	Foxa2	0.0168323	0.0747056240889187	-	derivatization:Bend5_chr4_8201|random_deposition_all_bkg_TFBS_full|shuffled_bg_78|fixed_deposition_1
162	175	TGTTAATAATGATT	Hnf1b	0.0015569	0.108270655149233	-	derivatization:Bend5_chr4_8201|random_deposition_all_bkg_TFBS_full|shuffled_bg_78|fixed_deposition_1
163	176	GTTAATAATGATTT	Hnf1b	0.00126273	0.0878133498468693	+	derivatization:Bend5_chr4_8201|random_deposition_all_bkg_TFBS_full|shuffled_bg_78|fixed_deposition_1
164	175	TTAATAATGATT	Sox17	0.0197662	0.0982731579222617	+	derivatization:Bend5_chr4_8201|random_deposition_all_bkg_TFBS_full|shuffled_bg_78|fixed_deposition_1
165	178	TAATAATGATTTAC	Hnf1b	0.003128	0.217528813222943	-	derivatization:Bend5_chr4_8201|random_deposition_all_bkg_TFBS_full|shuffled_bg_78|fixed_deposition_1
166	179	AATAATGATTTACC	Hnf1b	0.0219451	1.52611622732059	+	derivatization:Bend5_chr4_8201|random_deposition_all_bkg_TFBS_full|shuffled_bg_78|fixed_deposition_1
168	179	TAATGATTTACC	Gata4/6	0.0408873	0.0587509269375366	+	derivatization:Bend5_chr4_8201|random_deposition_all_bkg_TFBS_full|shuffled_bg_78|fixed_deposition_1
169	180	AATGATTTACCC	Jun_Atf3	0.123743	0.309064275268839	-	derivatization:Bend5_chr4_8201|random_deposition_all_bkg_TFBS_full|shuffled_bg_78|fixed_deposition_1
170	183	ATGATTTACCCAAG	Foxa2	0.0294631	0.130764023519912	-	derivatization:Bend5_chr4_8201|random_deposition_all_bkg_TFBS_full|shuffled_bg_78|fixed_deposition_1
185	198	AGCATTCAAACATG	Foxa2	0.0464807	0.206292051685735	+	derivatization:Bend5_chr4_8201|random_deposition_all_bkg_TFBS_full|shuffled_bg_78|fixed_deposition_1
194	205	ACATGATAACAC	Gata4/6	0.552998	0.794602360503234	+	derivatization:Bend5_chr4_8201|random_deposition_all_bkg_TFBS_full|shuffled_bg_78|fixed_deposition_1
195	206	CATGATAACACA	Jun_Atf3	0.0359545	0.0898010512526241	-	derivatization:Bend5_chr4_8201|random_deposition_all_bkg_TFBS_full|shuffled_bg_78|fixed_deposition_1
198	209	GATAACACAATG	Jun_Atf3	0.0308673	0.0770951060181653	-	derivatization:Bend5_chr4_8201|random_deposition_all_bkg_TFBS_full|shuffled_bg_78|fixed_deposition_1
201	212	AACACAATGATG	Sox17	0.0869958	0.432523802854038	+	derivatization:Bend5_chr4_8201|random_deposition_all_bkg_TFBS_full|shuffled_bg_78|fixed_deposition_1
205	216	CAATGATGATCA	Gata4/6	0.0402202	0.0577923715093222	+	derivatization:Bend5_chr4_8201|random_deposition_all_bkg_TFBS_full|shuffled_bg_78|fixed_deposition_1
206	217	AATGATGATCAA	Jun_Atf3	0.0363902	0.0908892688062201	-	derivatization:Bend5_chr4_8201|random_deposition_all_bkg_TFBS_full|shuffled_bg_78|fixed_deposition_1
208	219	TGATGATCAATT	Gata4/6	0.0818265	0.117576428941367	-	derivatization:Bend5_chr4_8201|random_deposition_all_bkg_TFBS_full|shuffled_bg_78|fixed_deposition_1
209	220	GATGATCAATTT	Jun_Atf3	0.0637048	0.159111043397577	-	derivatization:Bend5_chr4_8201|random_deposition_all_bkg_TFBS_full|shuffled_bg_78|fixed_deposition_1
226	237	GGCCTATCTCCT	Gata4/6	0.296117	0.425490267930691	-	derivatization:Bend5_chr4_8201|random_deposition_all_bkg_TFBS_full|shuffled_bg_78|fixed_deposition_1
241	252	CAGAGATAACTC	Gata4/6	0.313576	0.909182058036155	+	derivatization:Bend5_chr4_8201|random_deposition_all_bkg_TFBS_full|shuffled_bg_78|fixed_deposition_1
244	255	AGATAACTCATT	Jun_Atf3	0.0932293	0.232852331350631	+	derivatization:Bend5_chr4_8201|random_deposition_all_bkg_TFBS_full|shuffled_bg_78|fixed_deposition_1
245	258	GATAACTCATTTGA	Hnf1b	0.00192614	0.133948512884028	-	derivatization:Bend5_chr4_8201|random_deposition_all_bkg_TFBS_full|shuffled_bg_78|fixed_deposition_1
245	256	GATAACTCATTT	Jun_Atf3	0.0358325	0.0894963403470957	-	derivatization:Bend5_chr4_8201|random_deposition_all_bkg_TFBS_full|shuffled_bg_78|fixed_deposition_1
253	264	ATTTGATACAAA	Gata4/6	0.111222	0.159814798136504	+	derivatization:Bend5_chr4_8201|random_deposition_all_bkg_TFBS_full|shuffled_bg_78|fixed_deposition_1
255	268	TTGATACAAACAGT	Foxa2	0.0513586	0.227941295327028	+	derivatization:Bend5_chr4_8201|random_deposition_all_bkg_TFBS_full|shuffled_bg_78|fixed_deposition_1
262	275	AAACAGTACATAAA	Foxa2	0.0484046	0.214830762983934	+	derivatization:Bend5_chr4_8201|random_deposition_all_bkg_TFBS_full|shuffled_bg_78|fixed_deposition_1
266	279	AGTACATAAATTTT	Foxa2	0.0194049	0.0861234153908295	+	derivatization:Bend5_chr4_8201|random_deposition_all_bkg_TFBS_full|shuffled_bg_78|fixed_deposition_1
278	289	TTCAATTGTATG	Sox17	0.0744717	0.370256758245859	-	derivatization:Bend5_chr4_8201|random_deposition_all_bkg_TFBS_full|shuffled_bg_78|fixed_deposition_1
282	295	ATTGTATGCATTTG	Foxa2	0.0497949	0.221001234587388	-	derivatization:Bend5_chr4_8201|random_deposition_all_bkg_TFBS_full|shuffled_bg_78|fixed_deposition_1
2	15	AAAGTTTAAAGATT	Foxa2	0.013904	0.0617091542648554	-	derivatization:Bend5_chr4_8201|random_deposition_all_bkg_TFBS_full|shuffled_bg_78|fixed_deposition_2
5	18	GTTTAAAGATTTAT	Hnf1b	0.00495715	0.344732402962952	-	derivatization:Bend5_chr4_8201|random_deposition_all_bkg_TFBS_full|shuffled_bg_78|fixed_deposition_2
6	19	TTTAAAGATTTATA	Hnf1b	0.00391631	0.272349829447936	+	derivatization:Bend5_chr4_8201|random_deposition_all_bkg_TFBS_full|shuffled_bg_78|fixed_deposition_2
8	19	TAAAGATTTATA	Gata4/6	0.0415363	0.0596834744909936	+	derivatization:Bend5_chr4_8201|random_deposition_all_bkg_TFBS_full|shuffled_bg_78|fixed_deposition_2
10	23	AAGATTTATACATA	Foxa2	0.0186735	0.0828772937402746	-	derivatization:Bend5_chr4_8201|random_deposition_all_bkg_TFBS_full|shuffled_bg_78|fixed_deposition_2
12	25	GATTTATACATATC	Foxa2	0.0299369	0.13286685704197	+	derivatization:Bend5_chr4_8201|random_deposition_all_bkg_TFBS_full|shuffled_bg_78|fixed_deposition_2
18	29	TACATATCCAGA	Gata4/6	0.0408496	0.058696755839285	-	derivatization:Bend5_chr4_8201|random_deposition_all_bkg_TFBS_full|shuffled_bg_78|fixed_deposition_2
24	35	TCCAGATATGGA	Gata4/6	0.374526	0.53815609400004	+	derivatization:Bend5_chr4_8201|random_deposition_all_bkg_TFBS_full|shuffled_bg_78|fixed_deposition_2
45	56	GGCCTATCTCCT	Gata4/6	0.296117	0.425490267930691	-	derivatization:Bend5_chr4_8201|random_deposition_all_bkg_TFBS_full|shuffled_bg_78|fixed_deposition_2
66	77	GGGAGCATAATC	Jun_Atf3	0.0237217	0.0592480384235457	+	derivatization:Bend5_chr4_8201|random_deposition_all_bkg_TFBS_full|shuffled_bg_78|fixed_deposition_2
70	81	GCATAATCCCCA	Gata4/6	0.0363175	0.0521845851659069	-	derivatization:Bend5_chr4_8201|random_deposition_all_bkg_TFBS_full|shuffled_bg_78|fixed_deposition_2
77	88	CCCCATTGATTT	Sox17	0.0643417	0.319892647301291	-	derivatization:Bend5_chr4_8201|random_deposition_all_bkg_TFBS_full|shuffled_bg_78|fixed_deposition_2
95	106	CAGAGATAACTC	Gata4/6	0.313576	0.909182058036155	+	derivatization:Bend5_chr4_8201|random_deposition_all_bkg_TFBS_full|shuffled_bg_78|fixed_deposition_2
98	109	AGATAACTCATT	Jun_Atf3	0.0932293	0.232852331350631	+	derivatization:Bend5_chr4_8201|random_deposition_all_bkg_TFBS_full|shuffled_bg_78|fixed_deposition_2
99	112	GATAACTCATTTGA	Hnf1b	0.00192614	0.133948512884028	-	derivatization:Bend5_chr4_8201|random_deposition_all_bkg_TFBS_full|shuffled_bg_78|fixed_deposition_2
99	110	GATAACTCATTT	Jun_Atf3	0.0358325	0.0894963403470957	-	derivatization:Bend5_chr4_8201|random_deposition_all_bkg_TFBS_full|shuffled_bg_78|fixed_deposition_2
107	118	ATTTGATACAAA	Gata4/6	0.111222	0.159814798136504	+	derivatization:Bend5_chr4_8201|random_deposition_all_bkg_TFBS_full|shuffled_bg_78|fixed_deposition_2
109	122	TTGATACAAACAGT	Foxa2	0.0513586	0.227941295327028	+	derivatization:Bend5_chr4_8201|random_deposition_all_bkg_TFBS_full|shuffled_bg_78|fixed_deposition_2
151	162	AGCCATTGTTCT	Sox17	0.469197	2.33274331321404	-	derivatization:Bend5_chr4_8201|random_deposition_all_bkg_TFBS_full|shuffled_bg_78|fixed_deposition_2
158	171	GTTCTGTTAATATA	Foxa2	0.0362139	0.160725628713467	+	derivatization:Bend5_chr4_8201|random_deposition_all_bkg_TFBS_full|shuffled_bg_78|fixed_deposition_2
160	173	TCTGTTAATATATC	Foxa2	0.0230902	0.102479625561447	-	derivatization:Bend5_chr4_8201|random_deposition_all_bkg_TFBS_full|shuffled_bg_78|fixed_deposition_2
171	182	ATCCATTGTCTA	Sox17	0.290404	1.4438242127094	-	derivatization:Bend5_chr4_8201|random_deposition_all_bkg_TFBS_full|shuffled_bg_78|fixed_deposition_2
185	196	TTCAATTGTATG	Sox17	0.0744717	0.370256758245859	-	derivatization:Bend5_chr4_8201|random_deposition_all_bkg_TFBS_full|shuffled_bg_78|fixed_deposition_2
189	202	ATTGTATGCATTTG	Foxa2	0.0497949	0.221001234587388	-	derivatization:Bend5_chr4_8201|random_deposition_all_bkg_TFBS_full|shuffled_bg_78|fixed_deposition_2
195	208	TGCATTTGCACAAT	Foxa2	0.03232	0.143443603699664	-	derivatization:Bend5_chr4_8201|random_deposition_all_bkg_TFBS_full|shuffled_bg_78|fixed_deposition_2
201	212	TGCACAATGATG	Sox17	0.042879	0.213184868034759	+	derivatization:Bend5_chr4_8201|random_deposition_all_bkg_TFBS_full|shuffled_bg_78|fixed_deposition_2
205	216	CAATGATGATCA	Gata4/6	0.0402202	0.0577923715093222	+	derivatization:Bend5_chr4_8201|random_deposition_all_bkg_TFBS_full|shuffled_bg_78|fixed_deposition_2
206	217	AATGATGATCAA	Jun_Atf3	0.0363902	0.0908892688062201	-	derivatization:Bend5_chr4_8201|random_deposition_all_bkg_TFBS_full|shuffled_bg_78|fixed_deposition_2
208	219	TGATGATCAATT	Gata4/6	0.0818265	0.117576428941367	-	derivatization:Bend5_chr4_8201|random_deposition_all_bkg_TFBS_full|shuffled_bg_78|fixed_deposition_2
209	220	GATGATCAATTT	Jun_Atf3	0.0637048	0.159111043397577	-	derivatization:Bend5_chr4_8201|random_deposition_all_bkg_TFBS_full|shuffled_bg_78|fixed_deposition_2
221	232	CCTTTATCCCAG	Gata4/6	0.0880432	0.126509199936091	-	derivatization:Bend5_chr4_8201|random_deposition_all_bkg_TFBS_full|shuffled_bg_78|fixed_deposition_2
232	243	GGTGATGTATCA	Jun_Atf3	0.17527	0.437759675507862	-	derivatization:Bend5_chr4_8201|random_deposition_all_bkg_TFBS_full|shuffled_bg_78|fixed_deposition_2
235	246	GATGTATCAAAC	Gata4/6	0.0617242	0.0886914510001369	-	derivatization:Bend5_chr4_8201|random_deposition_all_bkg_TFBS_full|shuffled_bg_78|fixed_deposition_2
247	258	TAGTATTATTCA	Sox17	0.0133395	0.0663210323736484	-	derivatization:Bend5_chr4_8201|random_deposition_all_bkg_TFBS_full|shuffled_bg_78|fixed_deposition_2
249	260	GTATTATTCATT	Jun_Atf3	0.0318885	0.0796456861552602	+	derivatization:Bend5_chr4_8201|random_deposition_all_bkg_TFBS_full|shuffled_bg_78|fixed_deposition_2
250	263	TATTATTCATTTCT	Hnf1b	0.00107969	0.0750842980654346	-	derivatization:Bend5_chr4_8201|random_deposition_all_bkg_TFBS_full|shuffled_bg_78|fixed_deposition_2
250	261	TATTATTCATTT	Jun_Atf3	0.0304339	0.0760126330144276	-	derivatization:Bend5_chr4_8201|random_deposition_all_bkg_TFBS_full|shuffled_bg_78|fixed_deposition_2
262	273	CTAATAATGATT	Sox17	0.0157753	0.0784312891790559	+	derivatization:Bend5_chr4_8201|random_deposition_all_bkg_TFBS_full|shuffled_bg_78|fixed_deposition_2
263	276	TAATAATGATTTAC	Hnf1b	0.003128	0.217528813222943	-	derivatization:Bend5_chr4_8201|random_deposition_all_bkg_TFBS_full|shuffled_bg_78|fixed_deposition_2
264	277	AATAATGATTTACC	Hnf1b	0.0219451	1.52611622732059	+	derivatization:Bend5_chr4_8201|random_deposition_all_bkg_TFBS_full|shuffled_bg_78|fixed_deposition_2
266	277	TAATGATTTACC	Gata4/6	0.0408873	0.0587509269375366	+	derivatization:Bend5_chr4_8201|random_deposition_all_bkg_TFBS_full|shuffled_bg_78|fixed_deposition_2
267	278	AATGATTTACCC	Jun_Atf3	0.123743	0.309064275268839	-	derivatization:Bend5_chr4_8201|random_deposition_all_bkg_TFBS_full|shuffled_bg_78|fixed_deposition_2
268	281	ATGATTTACCCAAG	Foxa2	0.0294631	0.130764023519912	-	derivatization:Bend5_chr4_8201|random_deposition_all_bkg_TFBS_full|shuffled_bg_78|fixed_deposition_2
285	298	AGCATTCAAACATG	Foxa2	0.0464807	0.206292051685735	+	derivatization:Bend5_chr4_8201|random_deposition_all_bkg_TFBS_full|shuffled_bg_78|fixed_deposition_2
15	28	CCTCATTAAATAGC	Foxa2	0.0368588	0.163587843441992	+	derivatization:Bend5_chr4_8201|random_deposition_all_bkg_TFBS_full|shuffled_bg_79|fixed_deposition_1
26	37	AGCCATTGTTCT	Sox17	0.469197	2.33274331321404	-	derivatization:Bend5_chr4_8201|random_deposition_all_bkg_TFBS_full|shuffled_bg_79|fixed_deposition_1
52	63	AGAGGATAACAG	Gata4/6	0.11126	0.159869400304503	+	derivatization:Bend5_chr4_8201|random_deposition_all_bkg_TFBS_full|shuffled_bg_79|fixed_deposition_1
66	77	AAGGGCCAGGTC	Klf4	0.0176802	0.0637347030602362	-	derivatization:Bend5_chr4_8201|random_deposition_all_bkg_TFBS_full|shuffled_bg_79|fixed_deposition_1
90	101	AAGGACTCCCTC	Jun_Atf3	0.0225892	0.0564194720259154	-	derivatization:Bend5_chr4_8201|random_deposition_all_bkg_TFBS_full|shuffled_bg_79|fixed_deposition_1
94	105	ACTCCCTCCCCA	Klf4	0.032659	0.117731228563266	+	derivatization:Bend5_chr4_8201|random_deposition_all_bkg_TFBS_full|shuffled_bg_79|fixed_deposition_1
101	112	CCCCATTGATTT	Sox17	0.0643417	0.319892647301291	-	derivatization:Bend5_chr4_8201|random_deposition_all_bkg_TFBS_full|shuffled_bg_79|fixed_deposition_1
104	115	CATTGATTTAAC	Gata4/6	0.0462376	0.0664387685018831	+	derivatization:Bend5_chr4_8201|random_deposition_all_bkg_TFBS_full|shuffled_bg_79|fixed_deposition_1
105	116	ATTGATTTAACC	Jun_Atf3	0.0209275	0.0522691596347965	-	derivatization:Bend5_chr4_8201|random_deposition_all_bkg_TFBS_full|shuffled_bg_79|fixed_deposition_1
109	122	ATTTAACCTTTATC	Hnf1b	0.000744235	0.0517559323238418	-	derivatization:Bend5_chr4_8201|random_deposition_all_bkg_TFBS_full|shuffled_bg_79|fixed_deposition_1
115	126	CCTTTATCCCAG	Gata4/6	0.0880432	0.126509199936091	-	derivatization:Bend5_chr4_8201|random_deposition_all_bkg_TFBS_full|shuffled_bg_79|fixed_deposition_1
143	154	AAGAGATCCAGA	Gata4/6	0.0478902	0.0688133880501774	+	derivatization:Bend5_chr4_8201|random_deposition_all_bkg_TFBS_full|shuffled_bg_79|fixed_deposition_1
149	160	TCCAGATATGGA	Gata4/6	0.374526	0.53815609400004	+	derivatization:Bend5_chr4_8201|random_deposition_all_bkg_TFBS_full|shuffled_bg_79|fixed_deposition_1
153	166	GATATGGAAACAAT	Foxa2	0.0217199	0.0963979185642429	+	derivatization:Bend5_chr4_8201|random_deposition_all_bkg_TFBS_full|shuffled_bg_79|fixed_deposition_1
159	170	GAAACAATGAGA	Sox17	0.349056	1.73542893483386	+	derivatization:Bend5_chr4_8201|random_deposition_all_bkg_TFBS_full|shuffled_bg_79|fixed_deposition_1
164	175	AATGAGATGATT	Jun_Atf3	0.0348473	0.0870356749034354	-	derivatization:Bend5_chr4_8201|random_deposition_all_bkg_TFBS_full|shuffled_bg_79|fixed_deposition_1
165	176	ATGAGATGATTT	Gata4/6	0.0394364	0.0566661299493845	+	derivatization:Bend5_chr4_8201|random_deposition_all_bkg_TFBS_full|shuffled_bg_79|fixed_deposition_1
166	179	TGAGATGATTTACC	Hnf1b	0.00078369	0.0544997300622405	+	derivatization:Bend5_chr4_8201|random_deposition_all_bkg_TFBS_full|shuffled_bg_79|fixed_deposition_1
168	179	AGATGATTTACC	Gata4/6	0.0357344	0.0513467292669535	+	derivatization:Bend5_chr4_8201|random_deposition_all_bkg_TFBS_full|shuffled_bg_79|fixed_deposition_1
169	180	GATGATTTACCC	Jun_Atf3	0.190469	0.475721159549877	-	derivatization:Bend5_chr4_8201|random_deposition_all_bkg_TFBS_full|shuffled_bg_79|fixed_deposition_1
170	183	ATGATTTACCCAAG	Foxa2	0.0294631	0.130764023519912	-	derivatization:Bend5_chr4_8201|random_deposition_all_bkg_TFBS_full|shuffled_bg_79|fixed_deposition_1
185	198	AGCATTCAAACATG	Foxa2	0.0464807	0.206292051685735	+	derivatization:Bend5_chr4_8201|random_deposition_all_bkg_TFBS_full|shuffled_bg_79|fixed_deposition_1
196	207	ATGGGTAGATGC	Klf4	0.0216773	0.0781437019178322	-	derivatization:Bend5_chr4_8201|random_deposition_all_bkg_TFBS_full|shuffled_bg_79|fixed_deposition_1
214	227	CTCCAATAAATAGG	Foxa2	0.0325984	0.144679207018661	+	derivatization:Bend5_chr4_8201|random_deposition_all_bkg_TFBS_full|shuffled_bg_79|fixed_deposition_1
226	237	GGCCTATCTCCT	Gata4/6	0.296117	0.425490267930691	-	derivatization:Bend5_chr4_8201|random_deposition_all_bkg_TFBS_full|shuffled_bg_79|fixed_deposition_1
241	252	CAGAGATAACTC	Gata4/6	0.313576	0.909182058036155	+	derivatization:Bend5_chr4_8201|random_deposition_all_bkg_TFBS_full|shuffled_bg_79|fixed_deposition_1
244	255	AGATAACTCATT	Jun_Atf3	0.0932293	0.232852331350631	+	derivatization:Bend5_chr4_8201|random_deposition_all_bkg_TFBS_full|shuffled_bg_79|fixed_deposition_1
245	258	GATAACTCATTTGA	Hnf1b	0.00192614	0.133948512884028	-	derivatization:Bend5_chr4_8201|random_deposition_all_bkg_TFBS_full|shuffled_bg_79|fixed_deposition_1
245	256	GATAACTCATTT	Jun_Atf3	0.0358325	0.0894963403470957	-	derivatization:Bend5_chr4_8201|random_deposition_all_bkg_TFBS_full|shuffled_bg_79|fixed_deposition_1
253	264	ATTTGATACAAA	Gata4/6	0.111222	0.159814798136504	+	derivatization:Bend5_chr4_8201|random_deposition_all_bkg_TFBS_full|shuffled_bg_79|fixed_deposition_1
255	268	TTGATACAAACAGT	Foxa2	0.0513586	0.227941295327028	+	derivatization:Bend5_chr4_8201|random_deposition_all_bkg_TFBS_full|shuffled_bg_79|fixed_deposition_1
267	278	GTTCTATCCAGT	Gata4/6	0.0377984	0.0543124891287951	-	derivatization:Bend5_chr4_8201|random_deposition_all_bkg_TFBS_full|shuffled_bg_79|fixed_deposition_1
278	289	TTCAATTGTATG	Sox17	0.0744717	0.370256758245859	-	derivatization:Bend5_chr4_8201|random_deposition_all_bkg_TFBS_full|shuffled_bg_79|fixed_deposition_1
282	295	ATTGTATGCATTTG	Foxa2	0.0497949	0.221001234587388	-	derivatization:Bend5_chr4_8201|random_deposition_all_bkg_TFBS_full|shuffled_bg_79|fixed_deposition_1
24	35	TCCAGATATGGA	Gata4/6	0.374526	0.53815609400004	+	derivatization:Bend5_chr4_8201|random_deposition_all_bkg_TFBS_full|shuffled_bg_79|fixed_deposition_2
45	56	GGCCTATCTCCT	Gata4/6	0.296117	0.425490267930691	-	derivatization:Bend5_chr4_8201|random_deposition_all_bkg_TFBS_full|shuffled_bg_79|fixed_deposition_2
66	77	AAGGGCCAGGTC	Klf4	0.0176802	0.0637347030602362	-	derivatization:Bend5_chr4_8201|random_deposition_all_bkg_TFBS_full|shuffled_bg_79|fixed_deposition_2
77	88	CCCCATTGATTT	Sox17	0.0643417	0.319892647301291	-	derivatization:Bend5_chr4_8201|random_deposition_all_bkg_TFBS_full|shuffled_bg_79|fixed_deposition_2
80	91	CATTGATTTAAA	Gata4/6	0.0505593	0.0726486155924455	+	derivatization:Bend5_chr4_8201|random_deposition_all_bkg_TFBS_full|shuffled_bg_79|fixed_deposition_2
95	106	CAGAGATAACTC	Gata4/6	0.313576	0.909182058036155	+	derivatization:Bend5_chr4_8201|random_deposition_all_bkg_TFBS_full|shuffled_bg_79|fixed_deposition_2
98	109	AGATAACTCATT	Jun_Atf3	0.0932293	0.232852331350631	+	derivatization:Bend5_chr4_8201|random_deposition_all_bkg_TFBS_full|shuffled_bg_79|fixed_deposition_2
99	112	GATAACTCATTTGA	Hnf1b	0.00192614	0.133948512884028	-	derivatization:Bend5_chr4_8201|random_deposition_all_bkg_TFBS_full|shuffled_bg_79|fixed_deposition_2
99	110	GATAACTCATTT	Jun_Atf3	0.0358325	0.0894963403470957	-	derivatization:Bend5_chr4_8201|random_deposition_all_bkg_TFBS_full|shuffled_bg_79|fixed_deposition_2
107	118	ATTTGATACAAA	Gata4/6	0.111222	0.159814798136504	+	derivatization:Bend5_chr4_8201|random_deposition_all_bkg_TFBS_full|shuffled_bg_79|fixed_deposition_2
109	122	TTGATACAAACAGT	Foxa2	0.0513586	0.227941295327028	+	derivatization:Bend5_chr4_8201|random_deposition_all_bkg_TFBS_full|shuffled_bg_79|fixed_deposition_2
120	133	AGTTAATTAATAGG	Hnf1b	0.00267332	0.18590924775101	-	derivatization:Bend5_chr4_8201|random_deposition_all_bkg_TFBS_full|shuffled_bg_79|fixed_deposition_2
121	134	GTTAATTAATAGGT	Hnf1b	0.00249002	0.173162114930113	+	derivatization:Bend5_chr4_8201|random_deposition_all_bkg_TFBS_full|shuffled_bg_79|fixed_deposition_2
151	162	AGCCATTGTTCT	Sox17	0.469197	2.33274331321404	-	derivatization:Bend5_chr4_8201|random_deposition_all_bkg_TFBS_full|shuffled_bg_79|fixed_deposition_2
161	174	CTCAATGAGTGAAT	Hnf1b	0.00287032	0.199609112266649	+	derivatization:Bend5_chr4_8201|random_deposition_all_bkg_TFBS_full|shuffled_bg_79|fixed_deposition_2
164	175	AATGAGTGAATC	Jun_Atf3	0.070551	0.176210320458465	-	derivatization:Bend5_chr4_8201|random_deposition_all_bkg_TFBS_full|shuffled_bg_79|fixed_deposition_2
167	178	GAGTGAATCATA	Jun_Atf3	0.158567	0.396041755384579	+	derivatization:Bend5_chr4_8201|random_deposition_all_bkg_TFBS_full|shuffled_bg_79|fixed_deposition_2
168	179	AGTGAATCATAT	Jun_Atf3	0.0326369	0.0815149127265507	-	derivatization:Bend5_chr4_8201|random_deposition_all_bkg_TFBS_full|shuffled_bg_79|fixed_deposition_2
175	186	CATATGGTCATT	Jun_Atf3	0.0578902	0.144588321829664	+	derivatization:Bend5_chr4_8201|random_deposition_all_bkg_TFBS_full|shuffled_bg_79|fixed_deposition_2
185	196	TTCAATTGTATG	Sox17	0.0744717	0.370256758245859	-	derivatization:Bend5_chr4_8201|random_deposition_all_bkg_TFBS_full|shuffled_bg_79|fixed_deposition_2
189	202	ATTGTATGCATTTG	Foxa2	0.0497949	0.221001234587388	-	derivatization:Bend5_chr4_8201|random_deposition_all_bkg_TFBS_full|shuffled_bg_79|fixed_deposition_2
215	228	TCCAATCCTTTATC	Hnf1b	0.00138475	0.0962989207514292	+	derivatization:Bend5_chr4_8201|random_deposition_all_bkg_TFBS_full|shuffled_bg_79|fixed_deposition_2
221	232	CCTTTATCCCAG	Gata4/6	0.0880432	0.126509199936091	-	derivatization:Bend5_chr4_8201|random_deposition_all_bkg_TFBS_full|shuffled_bg_79|fixed_deposition_2
241	252	AAACTATCTACA	Gata4/6	0.116902	0.1679763853532	-	derivatization:Bend5_chr4_8201|random_deposition_all_bkg_TFBS_full|shuffled_bg_79|fixed_deposition_2
255	268	AAGAGTCAAATACA	Foxa2	0.0127186	0.0564480760524302	+	derivatization:Bend5_chr4_8201|random_deposition_all_bkg_TFBS_full|shuffled_bg_79|fixed_deposition_2
263	276	AATACATGATTTAC	Hnf1b	0.00121173	0.0842666844138865	-	derivatization:Bend5_chr4_8201|random_deposition_all_bkg_TFBS_full|shuffled_bg_79|fixed_deposition_2
264	277	ATACATGATTTACC	Hnf1b	0.00146922	0.102173172302881	+	derivatization:Bend5_chr4_8201|random_deposition_all_bkg_TFBS_full|shuffled_bg_79|fixed_deposition_2
266	277	ACATGATTTACC	Gata4/6	0.0402129	0.0577818821454698	+	derivatization:Bend5_chr4_8201|random_deposition_all_bkg_TFBS_full|shuffled_bg_79|fixed_deposition_2
267	278	CATGATTTACCC	Jun_Atf3	0.10708	0.267446260360483	-	derivatization:Bend5_chr4_8201|random_deposition_all_bkg_TFBS_full|shuffled_bg_79|fixed_deposition_2
268	281	ATGATTTACCCAAG	Foxa2	0.0294631	0.130764023519912	-	derivatization:Bend5_chr4_8201|random_deposition_all_bkg_TFBS_full|shuffled_bg_79|fixed_deposition_2
277	290	CCAAGGCAAGCATT	Foxa2	0.037985	0.168586178419917	+	derivatization:Bend5_chr4_8201|random_deposition_all_bkg_TFBS_full|shuffled_bg_79|fixed_deposition_2
280	293	AGGCAAGCATTCAA	Hnf1b	0.000974587	0.0677751769477329	-	derivatization:Bend5_chr4_8201|random_deposition_all_bkg_TFBS_full|shuffled_bg_79|fixed_deposition_2
285	298	AGCATTCAAACATG	Foxa2	0.0464807	0.206292051685735	+	derivatization:Bend5_chr4_8201|random_deposition_all_bkg_TFBS_full|shuffled_bg_79|fixed_deposition_2
14	25	CCTGACTAAATG	Jun_Atf3	0.102629	0.256329307569443	-	derivatization:Bend5_chr4_8201|random_deposition_all_bkg_TFBS_full|shuffled_bg_7|fixed_deposition_1
22	33	AATGAGCCATTG	Jun_Atf3	0.0556027	0.138874992351007	-	derivatization:Bend5_chr4_8201|random_deposition_all_bkg_TFBS_full|shuffled_bg_7|fixed_deposition_1
26	37	AGCCATTGTTCT	Sox17	0.469197	2.33274331321404	-	derivatization:Bend5_chr4_8201|random_deposition_all_bkg_TFBS_full|shuffled_bg_7|fixed_deposition_1
49	60	GCAACAATCTTG	Sox17	0.0115707	0.0575269514813729	+	derivatization:Bend5_chr4_8201|random_deposition_all_bkg_TFBS_full|shuffled_bg_7|fixed_deposition_1
50	61	CAACAATCTTGT	Gata4/6	0.0449469	0.0645841627588216	-	derivatization:Bend5_chr4_8201|random_deposition_all_bkg_TFBS_full|shuffled_bg_7|fixed_deposition_1
69	80	TGGTTATCTTTA	Gata4/6	0.399223	1.15750691620331	-	derivatization:Bend5_chr4_8201|random_deposition_all_bkg_TFBS_full|shuffled_bg_7|fixed_deposition_1
77	88	TTTAGATGAGTG	Gata4/6	0.0544207	0.0781970580006408	+	derivatization:Bend5_chr4_8201|random_deposition_all_bkg_TFBS_full|shuffled_bg_7|fixed_deposition_1
81	92	GATGAGTGAATC	Jun_Atf3	0.108595	0.271230170375856	-	derivatization:Bend5_chr4_8201|random_deposition_all_bkg_TFBS_full|shuffled_bg_7|fixed_deposition_1
85	96	AGTGAATCTCTT	Gata4/6	0.0487264	0.0700149231259874	-	derivatization:Bend5_chr4_8201|random_deposition_all_bkg_TFBS_full|shuffled_bg_7|fixed_deposition_1
94	105	CTTCAAACCCCA	Klf4	0.018278	0.0658896903052565	+	derivatization:Bend5_chr4_8201|random_deposition_all_bkg_TFBS_full|shuffled_bg_7|fixed_deposition_1
101	112	CCCCATTGATTT	Sox17	0.0643417	0.319892647301291	-	derivatization:Bend5_chr4_8201|random_deposition_all_bkg_TFBS_full|shuffled_bg_7|fixed_deposition_1
104	115	CATTGATTTCAC	Gata4/6	0.0756203	0.1086587453878	+	derivatization:Bend5_chr4_8201|random_deposition_all_bkg_TFBS_full|shuffled_bg_7|fixed_deposition_1
108	119	GATTTCACCTTT	Klf4	0.0144207	0.0519846513286472	+	derivatization:Bend5_chr4_8201|random_deposition_all_bkg_TFBS_full|shuffled_bg_7|fixed_deposition_1
115	126	CCTTTATCCCAG	Gata4/6	0.0880432	0.126509199936091	-	derivatization:Bend5_chr4_8201|random_deposition_all_bkg_TFBS_full|shuffled_bg_7|fixed_deposition_1
142	153	AGCTGATTCCAG	Gata4/6	0.0699366	0.10049184164422	+	derivatization:Bend5_chr4_8201|random_deposition_all_bkg_TFBS_full|shuffled_bg_7|fixed_deposition_1
143	154	GCTGATTCCAGA	Jun_Atf3	0.0368296	0.0919867275921969	-	derivatization:Bend5_chr4_8201|random_deposition_all_bkg_TFBS_full|shuffled_bg_7|fixed_deposition_1
149	160	TCCAGATATGGA	Gata4/6	0.374526	0.53815609400004	+	derivatization:Bend5_chr4_8201|random_deposition_all_bkg_TFBS_full|shuffled_bg_7|fixed_deposition_1
153	166	GATATGGACTTGCC	Foxa2	0.0303837	0.13484985834559	-	derivatization:Bend5_chr4_8201|random_deposition_all_bkg_TFBS_full|shuffled_bg_7|fixed_deposition_1
165	178	CCTGAATGATTTAC	Hnf1b	0.00185484	0.128990135523799	-	derivatization:Bend5_chr4_8201|random_deposition_all_bkg_TFBS_full|shuffled_bg_7|fixed_deposition_1
166	179	CTGAATGATTTACC	Hnf1b	0.0115736	0.80485660892489	+	derivatization:Bend5_chr4_8201|random_deposition_all_bkg_TFBS_full|shuffled_bg_7|fixed_deposition_1
168	179	GAATGATTTACC	Gata4/6	0.0355783	0.0511224293084102	+	derivatization:Bend5_chr4_8201|random_deposition_all_bkg_TFBS_full|shuffled_bg_7|fixed_deposition_1
169	180	AATGATTTACCC	Jun_Atf3	0.123743	0.309064275268839	-	derivatization:Bend5_chr4_8201|random_deposition_all_bkg_TFBS_full|shuffled_bg_7|fixed_deposition_1
170	183	ATGATTTACCCAAG	Foxa2	0.0294631	0.130764023519912	-	derivatization:Bend5_chr4_8201|random_deposition_all_bkg_TFBS_full|shuffled_bg_7|fixed_deposition_1
185	198	AGCATTCAAACATG	Foxa2	0.0464807	0.206292051685735	+	derivatization:Bend5_chr4_8201|random_deposition_all_bkg_TFBS_full|shuffled_bg_7|fixed_deposition_1
192	203	AAACATGTCACC	Jun_Atf3	0.128658	0.321340128553035	+	derivatization:Bend5_chr4_8201|random_deposition_all_bkg_TFBS_full|shuffled_bg_7|fixed_deposition_1
197	208	TGTCACCTCAGC	Jun_Atf3	0.0398129	0.0994379082845151	+	derivatization:Bend5_chr4_8201|random_deposition_all_bkg_TFBS_full|shuffled_bg_7|fixed_deposition_1
226	237	GGCCTATCTCCT	Gata4/6	0.296117	0.425490267930691	-	derivatization:Bend5_chr4_8201|random_deposition_all_bkg_TFBS_full|shuffled_bg_7|fixed_deposition_1
241	252	CAGAGATAACTC	Gata4/6	0.313576	0.909182058036155	+	derivatization:Bend5_chr4_8201|random_deposition_all_bkg_TFBS_full|shuffled_bg_7|fixed_deposition_1
244	255	AGATAACTCATT	Jun_Atf3	0.0932293	0.232852331350631	+	derivatization:Bend5_chr4_8201|random_deposition_all_bkg_TFBS_full|shuffled_bg_7|fixed_deposition_1
245	258	GATAACTCATTTGA	Hnf1b	0.00192614	0.133948512884028	-	derivatization:Bend5_chr4_8201|random_deposition_all_bkg_TFBS_full|shuffled_bg_7|fixed_deposition_1
245	256	GATAACTCATTT	Jun_Atf3	0.0358325	0.0894963403470957	-	derivatization:Bend5_chr4_8201|random_deposition_all_bkg_TFBS_full|shuffled_bg_7|fixed_deposition_1
253	264	ATTTGATACAAA	Gata4/6	0.111222	0.159814798136504	+	derivatization:Bend5_chr4_8201|random_deposition_all_bkg_TFBS_full|shuffled_bg_7|fixed_deposition_1
255	268	TTGATACAAACAGT	Foxa2	0.0513586	0.227941295327028	+	derivatization:Bend5_chr4_8201|random_deposition_all_bkg_TFBS_full|shuffled_bg_7|fixed_deposition_1
278	289	TTCAATTGTATG	Sox17	0.0744717	0.370256758245859	-	derivatization:Bend5_chr4_8201|random_deposition_all_bkg_TFBS_full|shuffled_bg_7|fixed_deposition_1
282	295	ATTGTATGCATTTG	Foxa2	0.0497949	0.221001234587388	-	derivatization:Bend5_chr4_8201|random_deposition_all_bkg_TFBS_full|shuffled_bg_7|fixed_deposition_1
14	25	CCTGACTAAATC	Jun_Atf3	0.108829	0.271814615883181	-	derivatization:Bend5_chr4_8201|random_deposition_all_bkg_TFBS_full|shuffled_bg_7|fixed_deposition_2
24	35	TCCAGATATGGA	Gata4/6	0.374526	0.53815609400004	+	derivatization:Bend5_chr4_8201|random_deposition_all_bkg_TFBS_full|shuffled_bg_7|fixed_deposition_2
45	56	GGCCTATCTCCT	Gata4/6	0.296117	0.425490267930691	-	derivatization:Bend5_chr4_8201|random_deposition_all_bkg_TFBS_full|shuffled_bg_7|fixed_deposition_2
69	80	TGGTTATCCCCC	Gata4/6	0.118777	0.170670571274205	-	derivatization:Bend5_chr4_8201|random_deposition_all_bkg_TFBS_full|shuffled_bg_7|fixed_deposition_2
77	88	CCCCATTGATTT	Sox17	0.0643417	0.319892647301291	-	derivatization:Bend5_chr4_8201|random_deposition_all_bkg_TFBS_full|shuffled_bg_7|fixed_deposition_2
80	91	CATTGATTTAAT	Gata4/6	0.0465797	0.06693033170379	+	derivatization:Bend5_chr4_8201|random_deposition_all_bkg_TFBS_full|shuffled_bg_7|fixed_deposition_2
85	96	ATTTAATCTCCA	Gata4/6	0.104132	0.301920255591693	-	derivatization:Bend5_chr4_8201|random_deposition_all_bkg_TFBS_full|shuffled_bg_7|fixed_deposition_2
95	106	CAGAGATAACTC	Gata4/6	0.313576	0.909182058036155	+	derivatization:Bend5_chr4_8201|random_deposition_all_bkg_TFBS_full|shuffled_bg_7|fixed_deposition_2
98	109	AGATAACTCATT	Jun_Atf3	0.0932293	0.232852331350631	+	derivatization:Bend5_chr4_8201|random_deposition_all_bkg_TFBS_full|shuffled_bg_7|fixed_deposition_2
99	112	GATAACTCATTTGA	Hnf1b	0.00192614	0.133948512884028	-	derivatization:Bend5_chr4_8201|random_deposition_all_bkg_TFBS_full|shuffled_bg_7|fixed_deposition_2
99	110	GATAACTCATTT	Jun_Atf3	0.0358325	0.0894963403470957	-	derivatization:Bend5_chr4_8201|random_deposition_all_bkg_TFBS_full|shuffled_bg_7|fixed_deposition_2
107	118	ATTTGATACAAA	Gata4/6	0.111222	0.159814798136504	+	derivatization:Bend5_chr4_8201|random_deposition_all_bkg_TFBS_full|shuffled_bg_7|fixed_deposition_2
109	122	TTGATACAAACAGT	Foxa2	0.0513586	0.227941295327028	+	derivatization:Bend5_chr4_8201|random_deposition_all_bkg_TFBS_full|shuffled_bg_7|fixed_deposition_2
142	153	AGCTGATAAAGC	Gata4/6	0.370737	0.532711683090875	+	derivatization:Bend5_chr4_8201|random_deposition_all_bkg_TFBS_full|shuffled_bg_7|fixed_deposition_2
143	154	GCTGATAAAGCC	Jun_Atf3	0.0315149	0.0787125714478389	-	derivatization:Bend5_chr4_8201|random_deposition_all_bkg_TFBS_full|shuffled_bg_7|fixed_deposition_2
151	162	AGCCATTGTTCT	Sox17	0.469197	2.33274331321404	-	derivatization:Bend5_chr4_8201|random_deposition_all_bkg_TFBS_full|shuffled_bg_7|fixed_deposition_2
164	175	GCCTGATACCTG	Gata4/6	0.127114	0.182649999553358	+	derivatization:Bend5_chr4_8201|random_deposition_all_bkg_TFBS_full|shuffled_bg_7|fixed_deposition_2
172	185	CCTGCATCCACATT	Foxa2	0.0337797	0.149922088486805	+	derivatization:Bend5_chr4_8201|random_deposition_all_bkg_TFBS_full|shuffled_bg_7|fixed_deposition_2
185	196	TTCAATTGTATG	Sox17	0.0744717	0.370256758245859	-	derivatization:Bend5_chr4_8201|random_deposition_all_bkg_TFBS_full|shuffled_bg_7|fixed_deposition_2
189	202	ATTGTATGCATTTG	Foxa2	0.0497949	0.221001234587388	-	derivatization:Bend5_chr4_8201|random_deposition_all_bkg_TFBS_full|shuffled_bg_7|fixed_deposition_2
195	208	TGCATTTGCTCAGC	Foxa2	0.0367279	0.163006879094087	-	derivatization:Bend5_chr4_8201|random_deposition_all_bkg_TFBS_full|shuffled_bg_7|fixed_deposition_2
197	208	CATTTGCTCAGC	Jun_Atf3	0.0256512	0.0640672162286031	+	derivatization:Bend5_chr4_8201|random_deposition_all_bkg_TFBS_full|shuffled_bg_7|fixed_deposition_2
213	224	CTCCTTGCCCTT	Klf4	0.0362399	0.130639883340271	+	derivatization:Bend5_chr4_8201|random_deposition_all_bkg_TFBS_full|shuffled_bg_7|fixed_deposition_2
221	232	CCTTTATCCCAG	Gata4/6	0.0880432	0.126509199936091	-	derivatization:Bend5_chr4_8201|random_deposition_all_bkg_TFBS_full|shuffled_bg_7|fixed_deposition_2
234	245	GGAACAATGAAG	Sox17	0.241287	1.19962539363098	+	derivatization:Bend5_chr4_8201|random_deposition_all_bkg_TFBS_full|shuffled_bg_7|fixed_deposition_2
239	250	AATGAAGACAAA	Jun_Atf3	0.0240219	0.0599978270615753	-	derivatization:Bend5_chr4_8201|random_deposition_all_bkg_TFBS_full|shuffled_bg_7|fixed_deposition_2
242	253	GAAGACAAACCA	Jun_Atf3	0.0218774	0.0546416587262834	-	derivatization:Bend5_chr4_8201|random_deposition_all_bkg_TFBS_full|shuffled_bg_7|fixed_deposition_2
243	254	AAGACAAACCAG	Sox17	0.0130768	0.0650149462981166	+	derivatization:Bend5_chr4_8201|random_deposition_all_bkg_TFBS_full|shuffled_bg_7|fixed_deposition_2
263	276	CTTTCATGATTTAC	Hnf1b	0.00134841	0.0937717477742803	-	derivatization:Bend5_chr4_8201|random_deposition_all_bkg_TFBS_full|shuffled_bg_7|fixed_deposition_2
264	277	TTTCATGATTTACC	Hnf1b	0.0152238	1.0587004944832	+	derivatization:Bend5_chr4_8201|random_deposition_all_bkg_TFBS_full|shuffled_bg_7|fixed_deposition_2
266	277	TCATGATTTACC	Gata4/6	0.0422188	0.0606641581662392	+	derivatization:Bend5_chr4_8201|random_deposition_all_bkg_TFBS_full|shuffled_bg_7|fixed_deposition_2
267	278	CATGATTTACCC	Jun_Atf3	0.10708	0.267446260360483	-	derivatization:Bend5_chr4_8201|random_deposition_all_bkg_TFBS_full|shuffled_bg_7|fixed_deposition_2
268	281	ATGATTTACCCAAG	Foxa2	0.0294631	0.130764023519912	-	derivatization:Bend5_chr4_8201|random_deposition_all_bkg_TFBS_full|shuffled_bg_7|fixed_deposition_2
285	298	AGCATTCAAACATG	Foxa2	0.0464807	0.206292051685735	+	derivatization:Bend5_chr4_8201|random_deposition_all_bkg_TFBS_full|shuffled_bg_7|fixed_deposition_2
16	27	CCACATGCCCAG	Klf4	0.0423425	0.152638921750209	+	derivatization:Bend5_chr4_8201|random_deposition_all_bkg_TFBS_full|shuffled_bg_80|fixed_deposition_1
26	37	AGCCATTGTTCT	Sox17	0.469197	2.33274331321404	-	derivatization:Bend5_chr4_8201|random_deposition_all_bkg_TFBS_full|shuffled_bg_80|fixed_deposition_1
43	54	GACCAAGTAACG	Jun_Atf3	0.0206816	0.0516549923260307	+	derivatization:Bend5_chr4_8201|random_deposition_all_bkg_TFBS_full|shuffled_bg_80|fixed_deposition_1
48	59	AGTAACGTAAAC	Jun_Atf3	0.0230991	0.0576930137532017	-	derivatization:Bend5_chr4_8201|random_deposition_all_bkg_TFBS_full|shuffled_bg_80|fixed_deposition_1
49	62	GTAACGTAAACTCG	Foxa2	0.0232528	0.103201281810258	+	derivatization:Bend5_chr4_8201|random_deposition_all_bkg_TFBS_full|shuffled_bg_80|fixed_deposition_1
62	73	GGGAGATGACAG	Gata4/6	0.0794121	0.114107179614608	+	derivatization:Bend5_chr4_8201|random_deposition_all_bkg_TFBS_full|shuffled_bg_80|fixed_deposition_1
66	77	GATGACAGGACG	Jun_Atf3	0.125142	0.312558460160922	-	derivatization:Bend5_chr4_8201|random_deposition_all_bkg_TFBS_full|shuffled_bg_80|fixed_deposition_1
71	82	CAGGACGAAACA	Jun_Atf3	0.0332689	0.0830934151224026	-	derivatization:Bend5_chr4_8201|random_deposition_all_bkg_TFBS_full|shuffled_bg_80|fixed_deposition_1
76	87	CGAAACACCTCA	Klf4	0.0233612	0.0842139311280862	+	derivatization:Bend5_chr4_8201|random_deposition_all_bkg_TFBS_full|shuffled_bg_80|fixed_deposition_1
87	98	AATGACCCTATG	Jun_Atf3	0.0838226	0.209357871719206	-	derivatization:Bend5_chr4_8201|random_deposition_all_bkg_TFBS_full|shuffled_bg_80|fixed_deposition_1
93	106	CCTATGTACCCCAT	Foxa2	0.0163882	0.0727346060071421	-	derivatization:Bend5_chr4_8201|random_deposition_all_bkg_TFBS_full|shuffled_bg_80|fixed_deposition_1
101	112	CCCCATTGATTT	Sox17	0.0643417	0.319892647301291	-	derivatization:Bend5_chr4_8201|random_deposition_all_bkg_TFBS_full|shuffled_bg_80|fixed_deposition_1
104	115	CATTGATTTCCC	Gata4/6	0.0628235	0.0902710342443823	+	derivatization:Bend5_chr4_8201|random_deposition_all_bkg_TFBS_full|shuffled_bg_80|fixed_deposition_1
115	126	CCTTTATCCCAG	Gata4/6	0.0880432	0.126509199936091	-	derivatization:Bend5_chr4_8201|random_deposition_all_bkg_TFBS_full|shuffled_bg_80|fixed_deposition_1
123	134	CCAGAATCTCCT	Gata4/6	0.0531803	0.0764147282852201	-	derivatization:Bend5_chr4_8201|random_deposition_all_bkg_TFBS_full|shuffled_bg_80|fixed_deposition_1
140	151	GGTGAGCAATCC	Jun_Atf3	0.0529829	0.132331700299341	-	derivatization:Bend5_chr4_8201|random_deposition_all_bkg_TFBS_full|shuffled_bg_80|fixed_deposition_1
149	160	TCCAGATATGGA	Gata4/6	0.374526	0.53815609400004	+	derivatization:Bend5_chr4_8201|random_deposition_all_bkg_TFBS_full|shuffled_bg_80|fixed_deposition_1
153	166	GATATGGATTGAGA	Foxa2	0.0165043	0.0732498845464221	-	derivatization:Bend5_chr4_8201|random_deposition_all_bkg_TFBS_full|shuffled_bg_80|fixed_deposition_1
161	172	TTGAGATAGATG	Gata4/6	0.0721677	0.209242984187998	+	derivatization:Bend5_chr4_8201|random_deposition_all_bkg_TFBS_full|shuffled_bg_80|fixed_deposition_1
165	178	GATAGATGATTTAC	Hnf1b	0.00234069	0.16277733945742	-	derivatization:Bend5_chr4_8201|random_deposition_all_bkg_TFBS_full|shuffled_bg_80|fixed_deposition_1
166	179	ATAGATGATTTACC	Hnf1b	0.00205837	0.143144112299779	+	derivatization:Bend5_chr4_8201|random_deposition_all_bkg_TFBS_full|shuffled_bg_80|fixed_deposition_1
168	179	AGATGATTTACC	Gata4/6	0.0357344	0.0513467292669535	+	derivatization:Bend5_chr4_8201|random_deposition_all_bkg_TFBS_full|shuffled_bg_80|fixed_deposition_1
169	180	GATGATTTACCC	Jun_Atf3	0.190469	0.475721159549877	-	derivatization:Bend5_chr4_8201|random_deposition_all_bkg_TFBS_full|shuffled_bg_80|fixed_deposition_1
170	183	ATGATTTACCCAAG	Foxa2	0.0294631	0.130764023519912	-	derivatization:Bend5_chr4_8201|random_deposition_all_bkg_TFBS_full|shuffled_bg_80|fixed_deposition_1
185	198	AGCATTCAAACATG	Foxa2	0.0464807	0.206292051685735	+	derivatization:Bend5_chr4_8201|random_deposition_all_bkg_TFBS_full|shuffled_bg_80|fixed_deposition_1
194	205	ACATGAGTCACT	Jun_Atf3	0.228178	0.569904303292252	+	derivatization:Bend5_chr4_8201|random_deposition_all_bkg_TFBS_full|shuffled_bg_80|fixed_deposition_1
195	206	CATGAGTCACTG	Jun_Atf3	0.0992365	0.247856096528419	-	derivatization:Bend5_chr4_8201|random_deposition_all_bkg_TFBS_full|shuffled_bg_80|fixed_deposition_1
226	237	GGCCTATCTCCT	Gata4/6	0.296117	0.425490267930691	-	derivatization:Bend5_chr4_8201|random_deposition_all_bkg_TFBS_full|shuffled_bg_80|fixed_deposition_1
241	252	CAGAGATAACTC	Gata4/6	0.313576	0.909182058036155	+	derivatization:Bend5_chr4_8201|random_deposition_all_bkg_TFBS_full|shuffled_bg_80|fixed_deposition_1
244	255	AGATAACTCATT	Jun_Atf3	0.0932293	0.232852331350631	+	derivatization:Bend5_chr4_8201|random_deposition_all_bkg_TFBS_full|shuffled_bg_80|fixed_deposition_1
245	258	GATAACTCATTTGA	Hnf1b	0.00192614	0.133948512884028	-	derivatization:Bend5_chr4_8201|random_deposition_all_bkg_TFBS_full|shuffled_bg_80|fixed_deposition_1
245	256	GATAACTCATTT	Jun_Atf3	0.0358325	0.0894963403470957	-	derivatization:Bend5_chr4_8201|random_deposition_all_bkg_TFBS_full|shuffled_bg_80|fixed_deposition_1
253	264	ATTTGATACAAA	Gata4/6	0.111222	0.159814798136504	+	derivatization:Bend5_chr4_8201|random_deposition_all_bkg_TFBS_full|shuffled_bg_80|fixed_deposition_1
255	268	TTGATACAAACAGT	Foxa2	0.0513586	0.227941295327028	+	derivatization:Bend5_chr4_8201|random_deposition_all_bkg_TFBS_full|shuffled_bg_80|fixed_deposition_1
262	275	AAACAGTAAACCGA	Foxa2	0.0114874	0.050983726891693	+	derivatization:Bend5_chr4_8201|random_deposition_all_bkg_TFBS_full|shuffled_bg_80|fixed_deposition_1
270	281	AACCGATATTCA	Gata4/6	0.139469	0.20040288864883	+	derivatization:Bend5_chr4_8201|random_deposition_all_bkg_TFBS_full|shuffled_bg_80|fixed_deposition_1
278	289	TTCAATTGTATG	Sox17	0.0744717	0.370256758245859	-	derivatization:Bend5_chr4_8201|random_deposition_all_bkg_TFBS_full|shuffled_bg_80|fixed_deposition_1
282	295	ATTGTATGCATTTG	Foxa2	0.0497949	0.221001234587388	-	derivatization:Bend5_chr4_8201|random_deposition_all_bkg_TFBS_full|shuffled_bg_80|fixed_deposition_1
24	35	TCCAGATATGGA	Gata4/6	0.374526	0.53815609400004	+	derivatization:Bend5_chr4_8201|random_deposition_all_bkg_TFBS_full|shuffled_bg_80|fixed_deposition_2
45	56	GGCCTATCTCCT	Gata4/6	0.296117	0.425490267930691	-	derivatization:Bend5_chr4_8201|random_deposition_all_bkg_TFBS_full|shuffled_bg_80|fixed_deposition_2
62	73	GGGAGATGACAG	Gata4/6	0.0794121	0.114107179614608	+	derivatization:Bend5_chr4_8201|random_deposition_all_bkg_TFBS_full|shuffled_bg_80|fixed_deposition_2
66	77	GATGACAGGACC	Jun_Atf3	0.132701	0.331438048151816	-	derivatization:Bend5_chr4_8201|random_deposition_all_bkg_TFBS_full|shuffled_bg_80|fixed_deposition_2
77	88	CCCCATTGATTT	Sox17	0.0643417	0.319892647301291	-	derivatization:Bend5_chr4_8201|random_deposition_all_bkg_TFBS_full|shuffled_bg_80|fixed_deposition_2
80	91	CATTGATTTTGA	Gata4/6	0.0531927	0.0764325458347777	+	derivatization:Bend5_chr4_8201|random_deposition_all_bkg_TFBS_full|shuffled_bg_80|fixed_deposition_2
95	106	CAGAGATAACTC	Gata4/6	0.313576	0.909182058036155	+	derivatization:Bend5_chr4_8201|random_deposition_all_bkg_TFBS_full|shuffled_bg_80|fixed_deposition_2
98	109	AGATAACTCATT	Jun_Atf3	0.0932293	0.232852331350631	+	derivatization:Bend5_chr4_8201|random_deposition_all_bkg_TFBS_full|shuffled_bg_80|fixed_deposition_2
99	112	GATAACTCATTTGA	Hnf1b	0.00192614	0.133948512884028	-	derivatization:Bend5_chr4_8201|random_deposition_all_bkg_TFBS_full|shuffled_bg_80|fixed_deposition_2
99	110	GATAACTCATTT	Jun_Atf3	0.0358325	0.0894963403470957	-	derivatization:Bend5_chr4_8201|random_deposition_all_bkg_TFBS_full|shuffled_bg_80|fixed_deposition_2
107	118	ATTTGATACAAA	Gata4/6	0.111222	0.159814798136504	+	derivatization:Bend5_chr4_8201|random_deposition_all_bkg_TFBS_full|shuffled_bg_80|fixed_deposition_2
109	122	TTGATACAAACAGT	Foxa2	0.0513586	0.227941295327028	+	derivatization:Bend5_chr4_8201|random_deposition_all_bkg_TFBS_full|shuffled_bg_80|fixed_deposition_2
123	134	AACGAATCTCCT	Gata4/6	0.0631427	0.0907296924555741	-	derivatization:Bend5_chr4_8201|random_deposition_all_bkg_TFBS_full|shuffled_bg_80|fixed_deposition_2
140	153	GGTGAGCAAATAGC	Foxa2	0.138925	0.616581146162618	+	derivatization:Bend5_chr4_8201|random_deposition_all_bkg_TFBS_full|shuffled_bg_80|fixed_deposition_2
140	151	GGTGAGCAAATA	Jun_Atf3	0.0531007	0.132625921157302	-	derivatization:Bend5_chr4_8201|random_deposition_all_bkg_TFBS_full|shuffled_bg_80|fixed_deposition_2
151	162	AGCCATTGTTCT	Sox17	0.469197	2.33274331321404	-	derivatization:Bend5_chr4_8201|random_deposition_all_bkg_TFBS_full|shuffled_bg_80|fixed_deposition_2
160	171	TCTGAGATAGCA	Jun_Atf3	0.0217284	0.0542695118006791	-	derivatization:Bend5_chr4_8201|random_deposition_all_bkg_TFBS_full|shuffled_bg_80|fixed_deposition_2
161	172	CTGAGATAGCAA	Gata4/6	0.372082	0.534644312458208	+	derivatization:Bend5_chr4_8201|random_deposition_all_bkg_TFBS_full|shuffled_bg_80|fixed_deposition_2
185	196	TTCAATTGTATG	Sox17	0.0744717	0.370256758245859	-	derivatization:Bend5_chr4_8201|random_deposition_all_bkg_TFBS_full|shuffled_bg_80|fixed_deposition_2
189	202	ATTGTATGCATTTG	Foxa2	0.0497949	0.221001234587388	-	derivatization:Bend5_chr4_8201|random_deposition_all_bkg_TFBS_full|shuffled_bg_80|fixed_deposition_2
199	210	TTTGACTGAACA	Jun_Atf3	0.0379027	0.0946669347456601	-	derivatization:Bend5_chr4_8201|random_deposition_all_bkg_TFBS_full|shuffled_bg_80|fixed_deposition_2
221	232	CCTTTATCCCAG	Gata4/6	0.0880432	0.126509199936091	-	derivatization:Bend5_chr4_8201|random_deposition_all_bkg_TFBS_full|shuffled_bg_80|fixed_deposition_2
232	243	GCTGAGGACGTG	Jun_Atf3	0.0254836	0.0636486133780576	-	derivatization:Bend5_chr4_8201|random_deposition_all_bkg_TFBS_full|shuffled_bg_80|fixed_deposition_2
235	246	GAGGACGTGTGC	Jun_Atf3	0.0245177	0.0612361522005997	-	derivatization:Bend5_chr4_8201|random_deposition_all_bkg_TFBS_full|shuffled_bg_80|fixed_deposition_2
248	259	TCCATATCAAGA	Gata4/6	0.265041	0.380837189700754	-	derivatization:Bend5_chr4_8201|random_deposition_all_bkg_TFBS_full|shuffled_bg_80|fixed_deposition_2
254	265	TCAAGATGAGTA	Gata4/6	0.0699523	0.100514400960999	+	derivatization:Bend5_chr4_8201|random_deposition_all_bkg_TFBS_full|shuffled_bg_80|fixed_deposition_2
258	269	GATGAGTATAAT	Jun_Atf3	0.0428948	0.107135355331629	-	derivatization:Bend5_chr4_8201|random_deposition_all_bkg_TFBS_full|shuffled_bg_80|fixed_deposition_2
262	273	AGTATAATGATT	Sox17	0.0131862	0.065558858809206	+	derivatization:Bend5_chr4_8201|random_deposition_all_bkg_TFBS_full|shuffled_bg_80|fixed_deposition_2
263	276	GTATAATGATTTAC	Hnf1b	0.00284528	0.197867769081514	-	derivatization:Bend5_chr4_8201|random_deposition_all_bkg_TFBS_full|shuffled_bg_80|fixed_deposition_2
264	277	TATAATGATTTACC	Hnf1b	0.0402667	2.80024535275073	+	derivatization:Bend5_chr4_8201|random_deposition_all_bkg_TFBS_full|shuffled_bg_80|fixed_deposition_2
266	277	TAATGATTTACC	Gata4/6	0.0408873	0.0587509269375366	+	derivatization:Bend5_chr4_8201|random_deposition_all_bkg_TFBS_full|shuffled_bg_80|fixed_deposition_2
267	278	AATGATTTACCC	Jun_Atf3	0.123743	0.309064275268839	-	derivatization:Bend5_chr4_8201|random_deposition_all_bkg_TFBS_full|shuffled_bg_80|fixed_deposition_2
268	281	ATGATTTACCCAAG	Foxa2	0.0294631	0.130764023519912	-	derivatization:Bend5_chr4_8201|random_deposition_all_bkg_TFBS_full|shuffled_bg_80|fixed_deposition_2
285	298	AGCATTCAAACATG	Foxa2	0.0464807	0.206292051685735	+	derivatization:Bend5_chr4_8201|random_deposition_all_bkg_TFBS_full|shuffled_bg_80|fixed_deposition_2
1	12	CACTGCACCCAC	Klf4	0.0663025	0.239011444986556	+	derivatization:Bend5_chr4_8201|random_deposition_all_bkg_TFBS_full|shuffled_bg_81|fixed_deposition_1
2	15	ACTGCACCCACAAG	Foxa2	0.0131274	0.058262424604176	+	derivatization:Bend5_chr4_8201|random_deposition_all_bkg_TFBS_full|shuffled_bg_81|fixed_deposition_1
11	24	ACAAGACACACACA	Foxa2	0.0351552	0.156026874281634	+	derivatization:Bend5_chr4_8201|random_deposition_all_bkg_TFBS_full|shuffled_bg_81|fixed_deposition_1
14	25	AGACACACACAG	Klf4	0.0328283	0.11834153190984	+	derivatization:Bend5_chr4_8201|random_deposition_all_bkg_TFBS_full|shuffled_bg_81|fixed_deposition_1
26	37	AGCCATTGTTCT	Sox17	0.469197	2.33274331321404	-	derivatization:Bend5_chr4_8201|random_deposition_all_bkg_TFBS_full|shuffled_bg_81|fixed_deposition_1
35	46	TCTGAGGTCCGC	Jun_Atf3	0.0235438	0.0588037099801563	-	derivatization:Bend5_chr4_8201|random_deposition_all_bkg_TFBS_full|shuffled_bg_81|fixed_deposition_1
72	85	CCACAACACATAAC	Foxa2	0.0198819	0.088240451249887	+	derivatization:Bend5_chr4_8201|random_deposition_all_bkg_TFBS_full|shuffled_bg_81|fixed_deposition_1
85	96	CATGCAATCATG	Jun_Atf3	0.0377224	0.0942166119893751	+	derivatization:Bend5_chr4_8201|random_deposition_all_bkg_TFBS_full|shuffled_bg_81|fixed_deposition_1
86	97	ATGCAATCATGG	Gata4/6	0.0996522	0.143190162259792	-	derivatization:Bend5_chr4_8201|random_deposition_all_bkg_TFBS_full|shuffled_bg_81|fixed_deposition_1
101	112	CCCCATTGATTT	Sox17	0.0643417	0.319892647301291	-	derivatization:Bend5_chr4_8201|random_deposition_all_bkg_TFBS_full|shuffled_bg_81|fixed_deposition_1
104	115	CATTGATTTCAC	Gata4/6	0.0756203	0.1086587453878	+	derivatization:Bend5_chr4_8201|random_deposition_all_bkg_TFBS_full|shuffled_bg_81|fixed_deposition_1
108	119	GATTTCACCTTT	Klf4	0.0144207	0.0519846513286472	+	derivatization:Bend5_chr4_8201|random_deposition_all_bkg_TFBS_full|shuffled_bg_81|fixed_deposition_1
115	126	CCTTTATCCCAG	Gata4/6	0.0880432	0.126509199936091	-	derivatization:Bend5_chr4_8201|random_deposition_all_bkg_TFBS_full|shuffled_bg_81|fixed_deposition_1
130	143	CTTGTTTGTGACAC	Foxa2	0.0114837	0.0509673054395368	-	derivatization:Bend5_chr4_8201|random_deposition_all_bkg_TFBS_full|shuffled_bg_81|fixed_deposition_1
136	147	TGTGACACACTC	Jun_Atf3	0.262674	0.656062560645588	-	derivatization:Bend5_chr4_8201|random_deposition_all_bkg_TFBS_full|shuffled_bg_81|fixed_deposition_1
139	150	GACACACTCATC	Jun_Atf3	0.0273827	0.0683918632197702	+	derivatization:Bend5_chr4_8201|random_deposition_all_bkg_TFBS_full|shuffled_bg_81|fixed_deposition_1
149	160	TCCAGATATGGA	Gata4/6	0.374526	0.53815609400004	+	derivatization:Bend5_chr4_8201|random_deposition_all_bkg_TFBS_full|shuffled_bg_81|fixed_deposition_1
153	166	GATATGGACATATC	Foxa2	0.07027	0.311874444058644	-	derivatization:Bend5_chr4_8201|random_deposition_all_bkg_TFBS_full|shuffled_bg_81|fixed_deposition_1
158	169	GGACATATCACA	Jun_Atf3	0.0376426	0.094017301085595	+	derivatization:Bend5_chr4_8201|random_deposition_all_bkg_TFBS_full|shuffled_bg_81|fixed_deposition_1
159	170	GACATATCACAA	Gata4/6	0.17652	0.253641439347034	-	derivatization:Bend5_chr4_8201|random_deposition_all_bkg_TFBS_full|shuffled_bg_81|fixed_deposition_1
164	175	ATCACAATGATT	Sox17	0.0703755	0.349891361281285	+	derivatization:Bend5_chr4_8201|random_deposition_all_bkg_TFBS_full|shuffled_bg_81|fixed_deposition_1
166	179	CACAATGATTTACC	Hnf1b	0.00296611	0.206270584459304	+	derivatization:Bend5_chr4_8201|random_deposition_all_bkg_TFBS_full|shuffled_bg_81|fixed_deposition_1
168	179	CAATGATTTACC	Gata4/6	0.0390455	0.0561044460685735	+	derivatization:Bend5_chr4_8201|random_deposition_all_bkg_TFBS_full|shuffled_bg_81|fixed_deposition_1
169	180	AATGATTTACCC	Jun_Atf3	0.123743	0.309064275268839	-	derivatization:Bend5_chr4_8201|random_deposition_all_bkg_TFBS_full|shuffled_bg_81|fixed_deposition_1
170	183	ATGATTTACCCAAG	Foxa2	0.0294631	0.130764023519912	-	derivatization:Bend5_chr4_8201|random_deposition_all_bkg_TFBS_full|shuffled_bg_81|fixed_deposition_1
185	198	AGCATTCAAACATG	Foxa2	0.0464807	0.206292051685735	+	derivatization:Bend5_chr4_8201|random_deposition_all_bkg_TFBS_full|shuffled_bg_81|fixed_deposition_1
195	208	CATGCATAAACACA	Foxa2	0.0689941	0.306211706002939	+	derivatization:Bend5_chr4_8201|random_deposition_all_bkg_TFBS_full|shuffled_bg_81|fixed_deposition_1
202	213	AAACACACCAAG	Klf4	0.0166818	0.0601356076011724	+	derivatization:Bend5_chr4_8201|random_deposition_all_bkg_TFBS_full|shuffled_bg_81|fixed_deposition_1
226	237	GGCCTATCTCCT	Gata4/6	0.296117	0.425490267930691	-	derivatization:Bend5_chr4_8201|random_deposition_all_bkg_TFBS_full|shuffled_bg_81|fixed_deposition_1
230	241	TATCTCCTCACC	Jun_Atf3	0.0677603	0.169240183376022	+	derivatization:Bend5_chr4_8201|random_deposition_all_bkg_TFBS_full|shuffled_bg_81|fixed_deposition_1
241	252	CAGAGATAACTC	Gata4/6	0.313576	0.909182058036155	+	derivatization:Bend5_chr4_8201|random_deposition_all_bkg_TFBS_full|shuffled_bg_81|fixed_deposition_1
244	255	AGATAACTCATT	Jun_Atf3	0.0932293	0.232852331350631	+	derivatization:Bend5_chr4_8201|random_deposition_all_bkg_TFBS_full|shuffled_bg_81|fixed_deposition_1
245	258	GATAACTCATTTGA	Hnf1b	0.00192614	0.133948512884028	-	derivatization:Bend5_chr4_8201|random_deposition_all_bkg_TFBS_full|shuffled_bg_81|fixed_deposition_1
245	256	GATAACTCATTT	Jun_Atf3	0.0358325	0.0894963403470957	-	derivatization:Bend5_chr4_8201|random_deposition_all_bkg_TFBS_full|shuffled_bg_81|fixed_deposition_1
253	264	ATTTGATACAAA	Gata4/6	0.111222	0.159814798136504	+	derivatization:Bend5_chr4_8201|random_deposition_all_bkg_TFBS_full|shuffled_bg_81|fixed_deposition_1
255	268	TTGATACAAACAGT	Foxa2	0.0513586	0.227941295327028	+	derivatization:Bend5_chr4_8201|random_deposition_all_bkg_TFBS_full|shuffled_bg_81|fixed_deposition_1
261	272	CAAACAGTCATT	Jun_Atf3	0.0740233	0.18488284240327	+	derivatization:Bend5_chr4_8201|random_deposition_all_bkg_TFBS_full|shuffled_bg_81|fixed_deposition_1
278	289	TTCAATTGTATG	Sox17	0.0744717	0.370256758245859	-	derivatization:Bend5_chr4_8201|random_deposition_all_bkg_TFBS_full|shuffled_bg_81|fixed_deposition_1
282	295	ATTGTATGCATTTG	Foxa2	0.0497949	0.221001234587388	-	derivatization:Bend5_chr4_8201|random_deposition_all_bkg_TFBS_full|shuffled_bg_81|fixed_deposition_1
1	12	CACTGCACCCAC	Klf4	0.0663025	0.239011444986556	+	derivatization:Bend5_chr4_8201|random_deposition_all_bkg_TFBS_full|shuffled_bg_81|fixed_deposition_2
2	15	ACTGCACCCACAAG	Foxa2	0.0131274	0.058262424604176	+	derivatization:Bend5_chr4_8201|random_deposition_all_bkg_TFBS_full|shuffled_bg_81|fixed_deposition_2
11	24	ACAAGACACACACT	Foxa2	0.046975	0.208485868929199	+	derivatization:Bend5_chr4_8201|random_deposition_all_bkg_TFBS_full|shuffled_bg_81|fixed_deposition_2
14	25	AGACACACACTC	Klf4	0.0419188	0.151111541195316	+	derivatization:Bend5_chr4_8201|random_deposition_all_bkg_TFBS_full|shuffled_bg_81|fixed_deposition_2
24	35	TCCAGATATGGA	Gata4/6	0.374526	0.53815609400004	+	derivatization:Bend5_chr4_8201|random_deposition_all_bkg_TFBS_full|shuffled_bg_81|fixed_deposition_2
28	41	GATATGGACAGAGG	Foxa2	0.0424395	0.188356275346902	-	derivatization:Bend5_chr4_8201|random_deposition_all_bkg_TFBS_full|shuffled_bg_81|fixed_deposition_2
45	56	GGCCTATCTCCT	Gata4/6	0.296117	0.425490267930691	-	derivatization:Bend5_chr4_8201|random_deposition_all_bkg_TFBS_full|shuffled_bg_81|fixed_deposition_2
68	79	AGCACCACACCC	Klf4	0.0184423	0.0664819693356293	+	derivatization:Bend5_chr4_8201|random_deposition_all_bkg_TFBS_full|shuffled_bg_81|fixed_deposition_2
70	81	CACCACACCCCA	Klf4	0.239851	0.86463005303677	+	derivatization:Bend5_chr4_8201|random_deposition_all_bkg_TFBS_full|shuffled_bg_81|fixed_deposition_2
77	88	CCCCATTGATTT	Sox17	0.0643417	0.319892647301291	-	derivatization:Bend5_chr4_8201|random_deposition_all_bkg_TFBS_full|shuffled_bg_81|fixed_deposition_2
80	91	CATTGATTTCAA	Gata4/6	0.0826884	0.118814892325534	+	derivatization:Bend5_chr4_8201|random_deposition_all_bkg_TFBS_full|shuffled_bg_81|fixed_deposition_2
85	96	ATTTCAATCACA	Jun_Atf3	0.0567331	0.141698313724854	+	derivatization:Bend5_chr4_8201|random_deposition_all_bkg_TFBS_full|shuffled_bg_81|fixed_deposition_2
86	97	TTTCAATCACAG	Gata4/6	0.0735661	0.105707067137706	-	derivatization:Bend5_chr4_8201|random_deposition_all_bkg_TFBS_full|shuffled_bg_81|fixed_deposition_2
95	106	CAGAGATAACTC	Gata4/6	0.313576	0.909182058036155	+	derivatization:Bend5_chr4_8201|random_deposition_all_bkg_TFBS_full|shuffled_bg_81|fixed_deposition_2
98	109	AGATAACTCATT	Jun_Atf3	0.0932293	0.232852331350631	+	derivatization:Bend5_chr4_8201|random_deposition_all_bkg_TFBS_full|shuffled_bg_81|fixed_deposition_2
99	112	GATAACTCATTTGA	Hnf1b	0.00192614	0.133948512884028	-	derivatization:Bend5_chr4_8201|random_deposition_all_bkg_TFBS_full|shuffled_bg_81|fixed_deposition_2
99	110	GATAACTCATTT	Jun_Atf3	0.0358325	0.0894963403470957	-	derivatization:Bend5_chr4_8201|random_deposition_all_bkg_TFBS_full|shuffled_bg_81|fixed_deposition_2
107	118	ATTTGATACAAA	Gata4/6	0.111222	0.159814798136504	+	derivatization:Bend5_chr4_8201|random_deposition_all_bkg_TFBS_full|shuffled_bg_81|fixed_deposition_2
109	122	TTGATACAAACAGT	Foxa2	0.0513586	0.227941295327028	+	derivatization:Bend5_chr4_8201|random_deposition_all_bkg_TFBS_full|shuffled_bg_81|fixed_deposition_2
115	126	CAAACAGTAGGC	Sox17	0.0101466	0.0504466424590473	+	derivatization:Bend5_chr4_8201|random_deposition_all_bkg_TFBS_full|shuffled_bg_81|fixed_deposition_2
120	133	AGTAGGCACACTTG	Foxa2	0.0135485	0.0601313633887654	+	derivatization:Bend5_chr4_8201|random_deposition_all_bkg_TFBS_full|shuffled_bg_81|fixed_deposition_2
130	143	CTTGTTTGTGACAC	Foxa2	0.0114837	0.0509673054395368	-	derivatization:Bend5_chr4_8201|random_deposition_all_bkg_TFBS_full|shuffled_bg_81|fixed_deposition_2
136	147	TGTGACACACTC	Jun_Atf3	0.262674	0.656062560645588	-	derivatization:Bend5_chr4_8201|random_deposition_all_bkg_TFBS_full|shuffled_bg_81|fixed_deposition_2
139	150	GACACACTCACC	Jun_Atf3	0.0220797	0.0551469293507785	+	derivatization:Bend5_chr4_8201|random_deposition_all_bkg_TFBS_full|shuffled_bg_81|fixed_deposition_2
151	162	AGCCATTGTTCT	Sox17	0.469197	2.33274331321404	-	derivatization:Bend5_chr4_8201|random_deposition_all_bkg_TFBS_full|shuffled_bg_81|fixed_deposition_2
158	169	GTTCTTATCACA	Jun_Atf3	0.0300839	0.0751384623838134	+	derivatization:Bend5_chr4_8201|random_deposition_all_bkg_TFBS_full|shuffled_bg_81|fixed_deposition_2
159	170	TTCTTATCACAC	Gata4/6	0.663623	0.953559329842491	-	derivatization:Bend5_chr4_8201|random_deposition_all_bkg_TFBS_full|shuffled_bg_81|fixed_deposition_2
163	174	TATCACACCTCA	Klf4	0.0386413	0.139296601925403	+	derivatization:Bend5_chr4_8201|random_deposition_all_bkg_TFBS_full|shuffled_bg_81|fixed_deposition_2
165	176	TCACACCTCATG	Jun_Atf3	0.0378483	0.0945310636533589	+	derivatization:Bend5_chr4_8201|random_deposition_all_bkg_TFBS_full|shuffled_bg_81|fixed_deposition_2
185	196	TTCAATTGTATG	Sox17	0.0744717	0.370256758245859	-	derivatization:Bend5_chr4_8201|random_deposition_all_bkg_TFBS_full|shuffled_bg_81|fixed_deposition_2
189	202	ATTGTATGCATTTG	Foxa2	0.0497949	0.221001234587388	-	derivatization:Bend5_chr4_8201|random_deposition_all_bkg_TFBS_full|shuffled_bg_81|fixed_deposition_2
202	213	GAACACACCAAG	Klf4	0.0205759	0.0741733055450229	+	derivatization:Bend5_chr4_8201|random_deposition_all_bkg_TFBS_full|shuffled_bg_81|fixed_deposition_2
221	232	CCTTTATCCCAG	Gata4/6	0.0880432	0.126509199936091	-	derivatization:Bend5_chr4_8201|random_deposition_all_bkg_TFBS_full|shuffled_bg_81|fixed_deposition_2
232	245	GCAGACCACACACC	Foxa2	0.0129379	0.0574213799599592	+	derivatization:Bend5_chr4_8201|random_deposition_all_bkg_TFBS_full|shuffled_bg_81|fixed_deposition_2
235	246	GACCACACACCA	Klf4	0.0491491	0.177175783881283	+	derivatization:Bend5_chr4_8201|random_deposition_all_bkg_TFBS_full|shuffled_bg_81|fixed_deposition_2
253	264	TGCAGATACATC	Gata4/6	0.0974701	0.140054704607406	+	derivatization:Bend5_chr4_8201|random_deposition_all_bkg_TFBS_full|shuffled_bg_81|fixed_deposition_2
256	267	AGATACATCACC	Jun_Atf3	0.170219	0.425144144492912	+	derivatization:Bend5_chr4_8201|random_deposition_all_bkg_TFBS_full|shuffled_bg_81|fixed_deposition_2
266	277	CCATGATTTACC	Gata4/6	0.040317	0.0579314633478039	+	derivatization:Bend5_chr4_8201|random_deposition_all_bkg_TFBS_full|shuffled_bg_81|fixed_deposition_2
267	278	CATGATTTACCC	Jun_Atf3	0.10708	0.267446260360483	-	derivatization:Bend5_chr4_8201|random_deposition_all_bkg_TFBS_full|shuffled_bg_81|fixed_deposition_2
268	281	ATGATTTACCCAAG	Foxa2	0.0294631	0.130764023519912	-	derivatization:Bend5_chr4_8201|random_deposition_all_bkg_TFBS_full|shuffled_bg_81|fixed_deposition_2
280	293	AGTTGAGCATTCAA	Hnf1b	0.0049725	0.34579987971582	-	derivatization:Bend5_chr4_8201|random_deposition_all_bkg_TFBS_full|shuffled_bg_81|fixed_deposition_2
285	298	AGCATTCAAACATG	Foxa2	0.0464807	0.206292051685735	+	derivatization:Bend5_chr4_8201|random_deposition_all_bkg_TFBS_full|shuffled_bg_81|fixed_deposition_2
2	15	ACTATGTACCCCAA	Foxa2	0.0220858	0.0980218670355828	-	derivatization:Bend5_chr4_8201|random_deposition_all_bkg_TFBS_full|shuffled_bg_82|fixed_deposition_1
7	20	GTACCCCAAACAAT	Foxa2	0.0194672	0.0863999171392976	+	derivatization:Bend5_chr4_8201|random_deposition_all_bkg_TFBS_full|shuffled_bg_82|fixed_deposition_1
13	24	CAAACAATGTCA	Sox17	0.114185	0.567702468727092	+	derivatization:Bend5_chr4_8201|random_deposition_all_bkg_TFBS_full|shuffled_bg_82|fixed_deposition_1
15	26	AACAATGTCATA	Jun_Atf3	0.069924	0.174644306214479	+	derivatization:Bend5_chr4_8201|random_deposition_all_bkg_TFBS_full|shuffled_bg_82|fixed_deposition_1
26	37	AGCCATTGTTCT	Sox17	0.469197	2.33274331321404	-	derivatization:Bend5_chr4_8201|random_deposition_all_bkg_TFBS_full|shuffled_bg_82|fixed_deposition_1
42	53	TCCCATTGTATA	Sox17	0.203002	1.0092808736396	-	derivatization:Bend5_chr4_8201|random_deposition_all_bkg_TFBS_full|shuffled_bg_82|fixed_deposition_1
44	57	CCATTGTATACAAT	Foxa2	0.0367831	0.163251869407336	+	derivatization:Bend5_chr4_8201|random_deposition_all_bkg_TFBS_full|shuffled_bg_82|fixed_deposition_1
46	59	ATTGTATACAATCC	Foxa2	0.0261175	0.115915480186447	-	derivatization:Bend5_chr4_8201|random_deposition_all_bkg_TFBS_full|shuffled_bg_82|fixed_deposition_1
50	61	TATACAATCCAT	Sox17	0.0467627	0.232493762178433	+	derivatization:Bend5_chr4_8201|random_deposition_all_bkg_TFBS_full|shuffled_bg_82|fixed_deposition_1
74	87	TTTAATTTTTTGTA	Hnf1b	0.00160332	0.111498816117842	+	derivatization:Bend5_chr4_8201|random_deposition_all_bkg_TFBS_full|shuffled_bg_82|fixed_deposition_1
78	89	ATTTTTTGTAGT	Sox17	0.0114814	0.0570829717076957	-	derivatization:Bend5_chr4_8201|random_deposition_all_bkg_TFBS_full|shuffled_bg_82|fixed_deposition_1
101	112	CCCCATTGATTT	Sox17	0.0643417	0.319892647301291	-	derivatization:Bend5_chr4_8201|random_deposition_all_bkg_TFBS_full|shuffled_bg_82|fixed_deposition_1
104	115	CATTGATTTTAC	Gata4/6	0.047171	0.067779970175838	+	derivatization:Bend5_chr4_8201|random_deposition_all_bkg_TFBS_full|shuffled_bg_82|fixed_deposition_1
115	126	CCTTTATCCCAG	Gata4/6	0.0880432	0.126509199936091	-	derivatization:Bend5_chr4_8201|random_deposition_all_bkg_TFBS_full|shuffled_bg_82|fixed_deposition_1
120	131	ATCCCAGCCCTC	Klf4	0.0701764	0.252976324692954	+	derivatization:Bend5_chr4_8201|random_deposition_all_bkg_TFBS_full|shuffled_bg_82|fixed_deposition_1
143	154	CCCAGATCCAGA	Gata4/6	0.0487336	0.0700252687999241	+	derivatization:Bend5_chr4_8201|random_deposition_all_bkg_TFBS_full|shuffled_bg_82|fixed_deposition_1
149	160	TCCAGATATGGA	Gata4/6	0.374526	0.53815609400004	+	derivatization:Bend5_chr4_8201|random_deposition_all_bkg_TFBS_full|shuffled_bg_82|fixed_deposition_1
165	178	GATTTATGATTTAC	Hnf1b	0.0031834	0.221381465477595	-	derivatization:Bend5_chr4_8201|random_deposition_all_bkg_TFBS_full|shuffled_bg_82|fixed_deposition_1
166	179	ATTTATGATTTACC	Hnf1b	0.00815661	0.567230720339639	+	derivatization:Bend5_chr4_8201|random_deposition_all_bkg_TFBS_full|shuffled_bg_82|fixed_deposition_1
168	179	TTATGATTTACC	Gata4/6	0.0385818	0.0554381559290697	+	derivatization:Bend5_chr4_8201|random_deposition_all_bkg_TFBS_full|shuffled_bg_82|fixed_deposition_1
169	180	TATGATTTACCC	Jun_Atf3	0.139163	0.347577735623327	-	derivatization:Bend5_chr4_8201|random_deposition_all_bkg_TFBS_full|shuffled_bg_82|fixed_deposition_1
170	183	ATGATTTACCCAAG	Foxa2	0.0294631	0.130764023519912	-	derivatization:Bend5_chr4_8201|random_deposition_all_bkg_TFBS_full|shuffled_bg_82|fixed_deposition_1
185	198	AGCATTCAAACATG	Foxa2	0.0464807	0.206292051685735	+	derivatization:Bend5_chr4_8201|random_deposition_all_bkg_TFBS_full|shuffled_bg_82|fixed_deposition_1
192	203	AAACATGTCAGA	Jun_Atf3	0.0434627	0.10855375962056	+	derivatization:Bend5_chr4_8201|random_deposition_all_bkg_TFBS_full|shuffled_bg_82|fixed_deposition_1
226	237	GGCCTATCTCCT	Gata4/6	0.296117	0.425490267930691	-	derivatization:Bend5_chr4_8201|random_deposition_all_bkg_TFBS_full|shuffled_bg_82|fixed_deposition_1
241	252	CAGAGATAACTC	Gata4/6	0.313576	0.909182058036155	+	derivatization:Bend5_chr4_8201|random_deposition_all_bkg_TFBS_full|shuffled_bg_82|fixed_deposition_1
244	255	AGATAACTCATT	Jun_Atf3	0.0932293	0.232852331350631	+	derivatization:Bend5_chr4_8201|random_deposition_all_bkg_TFBS_full|shuffled_bg_82|fixed_deposition_1
245	258	GATAACTCATTTGA	Hnf1b	0.00192614	0.133948512884028	-	derivatization:Bend5_chr4_8201|random_deposition_all_bkg_TFBS_full|shuffled_bg_82|fixed_deposition_1
245	256	GATAACTCATTT	Jun_Atf3	0.0358325	0.0894963403470957	-	derivatization:Bend5_chr4_8201|random_deposition_all_bkg_TFBS_full|shuffled_bg_82|fixed_deposition_1
253	264	ATTTGATACAAA	Gata4/6	0.111222	0.159814798136504	+	derivatization:Bend5_chr4_8201|random_deposition_all_bkg_TFBS_full|shuffled_bg_82|fixed_deposition_1
255	268	TTGATACAAACAGT	Foxa2	0.0513586	0.227941295327028	+	derivatization:Bend5_chr4_8201|random_deposition_all_bkg_TFBS_full|shuffled_bg_82|fixed_deposition_1
261	272	CAAACAGTCAGC	Jun_Atf3	0.0424788	0.106096341096385	+	derivatization:Bend5_chr4_8201|random_deposition_all_bkg_TFBS_full|shuffled_bg_82|fixed_deposition_1
278	289	TTCAATTGTATG	Sox17	0.0744717	0.370256758245859	-	derivatization:Bend5_chr4_8201|random_deposition_all_bkg_TFBS_full|shuffled_bg_82|fixed_deposition_1
282	295	ATTGTATGCATTTG	Foxa2	0.0497949	0.221001234587388	-	derivatization:Bend5_chr4_8201|random_deposition_all_bkg_TFBS_full|shuffled_bg_82|fixed_deposition_1
288	299	TGCATTTGTATT	Sox17	0.0184494	0.091726320677266	-	derivatization:Bend5_chr4_8201|random_deposition_all_bkg_TFBS_full|shuffled_bg_82|fixed_deposition_1
2	15	ACTATGTACCCCAA	Foxa2	0.0220858	0.0980218670355828	-	derivatization:Bend5_chr4_8201|random_deposition_all_bkg_TFBS_full|shuffled_bg_82|fixed_deposition_2
7	20	GTACCCCAAACAAT	Foxa2	0.0194672	0.0863999171392976	+	derivatization:Bend5_chr4_8201|random_deposition_all_bkg_TFBS_full|shuffled_bg_82|fixed_deposition_2
13	24	CAAACAATGTCT	Sox17	0.107964	0.536773037909111	+	derivatization:Bend5_chr4_8201|random_deposition_all_bkg_TFBS_full|shuffled_bg_82|fixed_deposition_2
24	35	TCCAGATATGGA	Gata4/6	0.374526	0.53815609400004	+	derivatization:Bend5_chr4_8201|random_deposition_all_bkg_TFBS_full|shuffled_bg_82|fixed_deposition_2
28	41	GATATGGACTCCTG	Foxa2	0.0164093	0.0728282526667356	-	derivatization:Bend5_chr4_8201|random_deposition_all_bkg_TFBS_full|shuffled_bg_82|fixed_deposition_2
45	56	GGCCTATCTCCT	Gata4/6	0.296117	0.425490267930691	-	derivatization:Bend5_chr4_8201|random_deposition_all_bkg_TFBS_full|shuffled_bg_82|fixed_deposition_2
77	88	CCCCATTGATTT	Sox17	0.0643417	0.319892647301291	-	derivatization:Bend5_chr4_8201|random_deposition_all_bkg_TFBS_full|shuffled_bg_82|fixed_deposition_2
80	91	CATTGATTTTGG	Gata4/6	0.0460288	0.06613874395772	+	derivatization:Bend5_chr4_8201|random_deposition_all_bkg_TFBS_full|shuffled_bg_82|fixed_deposition_2
95	106	CAGAGATAACTC	Gata4/6	0.313576	0.909182058036155	+	derivatization:Bend5_chr4_8201|random_deposition_all_bkg_TFBS_full|shuffled_bg_82|fixed_deposition_2
98	109	AGATAACTCATT	Jun_Atf3	0.0932293	0.232852331350631	+	derivatization:Bend5_chr4_8201|random_deposition_all_bkg_TFBS_full|shuffled_bg_82|fixed_deposition_2
99	112	GATAACTCATTTGA	Hnf1b	0.00192614	0.133948512884028	-	derivatization:Bend5_chr4_8201|random_deposition_all_bkg_TFBS_full|shuffled_bg_82|fixed_deposition_2
99	110	GATAACTCATTT	Jun_Atf3	0.0358325	0.0894963403470957	-	derivatization:Bend5_chr4_8201|random_deposition_all_bkg_TFBS_full|shuffled_bg_82|fixed_deposition_2
107	118	ATTTGATACAAA	Gata4/6	0.111222	0.159814798136504	+	derivatization:Bend5_chr4_8201|random_deposition_all_bkg_TFBS_full|shuffled_bg_82|fixed_deposition_2
109	122	TTGATACAAACAGT	Foxa2	0.0513586	0.227941295327028	+	derivatization:Bend5_chr4_8201|random_deposition_all_bkg_TFBS_full|shuffled_bg_82|fixed_deposition_2
151	162	AGCCATTGTTCT	Sox17	0.469197	2.33274331321404	-	derivatization:Bend5_chr4_8201|random_deposition_all_bkg_TFBS_full|shuffled_bg_82|fixed_deposition_2
167	178	TTTAGATACAAC	Gata4/6	0.124081	0.178291884407542	+	derivatization:Bend5_chr4_8201|random_deposition_all_bkg_TFBS_full|shuffled_bg_82|fixed_deposition_2
171	182	GATACAACCCAT	Klf4	0.0234421	0.0845055645642223	+	derivatization:Bend5_chr4_8201|random_deposition_all_bkg_TFBS_full|shuffled_bg_82|fixed_deposition_2
172	185	ATACAACCCATAAT	Foxa2	0.015264	0.0677451474898413	+	derivatization:Bend5_chr4_8201|random_deposition_all_bkg_TFBS_full|shuffled_bg_82|fixed_deposition_2
185	196	TTCAATTGTATG	Sox17	0.0744717	0.370256758245859	-	derivatization:Bend5_chr4_8201|random_deposition_all_bkg_TFBS_full|shuffled_bg_82|fixed_deposition_2
189	202	ATTGTATGCATTTG	Foxa2	0.0497949	0.221001234587388	-	derivatization:Bend5_chr4_8201|random_deposition_all_bkg_TFBS_full|shuffled_bg_82|fixed_deposition_2
214	227	GTTGTTTCCTTTAT	Foxa2	0.0116035	0.0514990054309731	-	derivatization:Bend5_chr4_8201|random_deposition_all_bkg_TFBS_full|shuffled_bg_82|fixed_deposition_2
221	232	CCTTTATCCCAG	Gata4/6	0.0880432	0.126509199936091	-	derivatization:Bend5_chr4_8201|random_deposition_all_bkg_TFBS_full|shuffled_bg_82|fixed_deposition_2
250	261	GGGGACTTATTC	Jun_Atf3	0.0413893	0.103375172804801	-	derivatization:Bend5_chr4_8201|random_deposition_all_bkg_TFBS_full|shuffled_bg_82|fixed_deposition_2
264	277	TGTTATGATTTACC	Hnf1b	0.00310549	0.215963412460268	+	derivatization:Bend5_chr4_8201|random_deposition_all_bkg_TFBS_full|shuffled_bg_82|fixed_deposition_2
266	277	TTATGATTTACC	Gata4/6	0.0385818	0.0554381559290697	+	derivatization:Bend5_chr4_8201|random_deposition_all_bkg_TFBS_full|shuffled_bg_82|fixed_deposition_2
267	278	TATGATTTACCC	Jun_Atf3	0.139163	0.347577735623327	-	derivatization:Bend5_chr4_8201|random_deposition_all_bkg_TFBS_full|shuffled_bg_82|fixed_deposition_2
268	281	ATGATTTACCCAAG	Foxa2	0.0294631	0.130764023519912	-	derivatization:Bend5_chr4_8201|random_deposition_all_bkg_TFBS_full|shuffled_bg_82|fixed_deposition_2
277	288	CCAAGATGAGCA	Gata4/6	0.0835473	0.120049045012228	+	derivatization:Bend5_chr4_8201|random_deposition_all_bkg_TFBS_full|shuffled_bg_82|fixed_deposition_2
281	292	GATGAGCATTCA	Jun_Atf3	0.0221827	0.0554041852792163	-	derivatization:Bend5_chr4_8201|random_deposition_all_bkg_TFBS_full|shuffled_bg_82|fixed_deposition_2
285	298	AGCATTCAAACATG	Foxa2	0.0464807	0.206292051685735	+	derivatization:Bend5_chr4_8201|random_deposition_all_bkg_TFBS_full|shuffled_bg_82|fixed_deposition_2
19	30	TGGTGATAGCCA	Gata4/6	0.270896	0.389250234270077	+	derivatization:Bend5_chr4_8201|random_deposition_all_bkg_TFBS_full|shuffled_bg_83|fixed_deposition_1
20	31	GGTGATAGCCAT	Jun_Atf3	0.0260225	0.0649945863861661	-	derivatization:Bend5_chr4_8201|random_deposition_all_bkg_TFBS_full|shuffled_bg_83|fixed_deposition_1
26	37	AGCCATTGTTCT	Sox17	0.469197	2.33274331321404	-	derivatization:Bend5_chr4_8201|random_deposition_all_bkg_TFBS_full|shuffled_bg_83|fixed_deposition_1
40	51	GTTCTTTGTTTG	Sox17	0.0555369	0.276117136536757	-	derivatization:Bend5_chr4_8201|random_deposition_all_bkg_TFBS_full|shuffled_bg_83|fixed_deposition_1
44	57	TTTGTTTGTCCTGC	Foxa2	0.103927	0.461251961686107	-	derivatization:Bend5_chr4_8201|random_deposition_all_bkg_TFBS_full|shuffled_bg_83|fixed_deposition_1
44	55	TTTGTTTGTCCT	Sox17	0.0163522	0.0812995078961261	-	derivatization:Bend5_chr4_8201|random_deposition_all_bkg_TFBS_full|shuffled_bg_83|fixed_deposition_1
59	70	GTTAGATATCAG	Gata4/6	0.19026	0.273384433776153	+	derivatization:Bend5_chr4_8201|random_deposition_all_bkg_TFBS_full|shuffled_bg_83|fixed_deposition_1
61	72	TAGATATCAGTG	Gata4/6	0.177789	0.255464864378369	-	derivatization:Bend5_chr4_8201|random_deposition_all_bkg_TFBS_full|shuffled_bg_83|fixed_deposition_1
69	82	AGTGTTTACACACA	Foxa2	0.31271	1.38787900101862	-	derivatization:Bend5_chr4_8201|random_deposition_all_bkg_TFBS_full|shuffled_bg_83|fixed_deposition_1
71	84	TGTTTACACACACT	Foxa2	0.0247501	0.109846644057149	+	derivatization:Bend5_chr4_8201|random_deposition_all_bkg_TFBS_full|shuffled_bg_83|fixed_deposition_1
74	85	TTACACACACTA	Klf4	0.0222785	0.0803109456978695	+	derivatization:Bend5_chr4_8201|random_deposition_all_bkg_TFBS_full|shuffled_bg_83|fixed_deposition_1
88	99	CTGTATTATTAT	Sox17	0.0238899	0.118775278781305	-	derivatization:Bend5_chr4_8201|random_deposition_all_bkg_TFBS_full|shuffled_bg_83|fixed_deposition_1
93	104	TTATTATCCCCC	Gata4/6	0.0891836	0.128147839735725	-	derivatization:Bend5_chr4_8201|random_deposition_all_bkg_TFBS_full|shuffled_bg_83|fixed_deposition_1
101	112	CCCCATTGATTT	Sox17	0.0643417	0.319892647301291	-	derivatization:Bend5_chr4_8201|random_deposition_all_bkg_TFBS_full|shuffled_bg_83|fixed_deposition_1
104	115	CATTGATTTCTC	Gata4/6	0.0502312	0.0721771689787487	+	derivatization:Bend5_chr4_8201|random_deposition_all_bkg_TFBS_full|shuffled_bg_83|fixed_deposition_1
115	126	CCTTTATCCCAG	Gata4/6	0.0880432	0.126509199936091	-	derivatization:Bend5_chr4_8201|random_deposition_all_bkg_TFBS_full|shuffled_bg_83|fixed_deposition_1
124	135	CAGTGCTTCATT	Jun_Atf3	0.0635412	0.158702431068524	+	derivatization:Bend5_chr4_8201|random_deposition_all_bkg_TFBS_full|shuffled_bg_83|fixed_deposition_1
136	147	GAGTGAGTTATT	Jun_Atf3	0.0266493	0.0665601011040775	+	derivatization:Bend5_chr4_8201|random_deposition_all_bkg_TFBS_full|shuffled_bg_83|fixed_deposition_1
137	150	AGTGAGTTATTCTC	Hnf1b	0.000929078	0.0646103691597013	-	derivatization:Bend5_chr4_8201|random_deposition_all_bkg_TFBS_full|shuffled_bg_83|fixed_deposition_1
137	148	AGTGAGTTATTC	Jun_Atf3	0.0818021	0.204311409550189	-	derivatization:Bend5_chr4_8201|random_deposition_all_bkg_TFBS_full|shuffled_bg_83|fixed_deposition_1
141	152	AGTTATTCTCCA	Sox17	0.0111017	0.0551951876084211	-	derivatization:Bend5_chr4_8201|random_deposition_all_bkg_TFBS_full|shuffled_bg_83|fixed_deposition_1
149	160	TCCAGATATGGA	Gata4/6	0.374526	0.53815609400004	+	derivatization:Bend5_chr4_8201|random_deposition_all_bkg_TFBS_full|shuffled_bg_83|fixed_deposition_1
153	166	GATATGGATTCTGA	Foxa2	0.0241631	0.107241402863717	-	derivatization:Bend5_chr4_8201|random_deposition_all_bkg_TFBS_full|shuffled_bg_83|fixed_deposition_1
161	172	TTCTGATTTATG	Gata4/6	0.0349231	0.0501809729801744	+	derivatization:Bend5_chr4_8201|random_deposition_all_bkg_TFBS_full|shuffled_bg_83|fixed_deposition_1
162	173	TCTGATTTATGA	Jun_Atf3	0.0342461	0.0855340995230775	-	derivatization:Bend5_chr4_8201|random_deposition_all_bkg_TFBS_full|shuffled_bg_83|fixed_deposition_1
165	178	GATTTATGATTTAC	Hnf1b	0.0031834	0.221381465477595	-	derivatization:Bend5_chr4_8201|random_deposition_all_bkg_TFBS_full|shuffled_bg_83|fixed_deposition_1
166	179	ATTTATGATTTACC	Hnf1b	0.00815661	0.567230720339639	+	derivatization:Bend5_chr4_8201|random_deposition_all_bkg_TFBS_full|shuffled_bg_83|fixed_deposition_1
168	179	TTATGATTTACC	Gata4/6	0.0385818	0.0554381559290697	+	derivatization:Bend5_chr4_8201|random_deposition_all_bkg_TFBS_full|shuffled_bg_83|fixed_deposition_1
169	180	TATGATTTACCC	Jun_Atf3	0.139163	0.347577735623327	-	derivatization:Bend5_chr4_8201|random_deposition_all_bkg_TFBS_full|shuffled_bg_83|fixed_deposition_1
170	183	ATGATTTACCCAAG	Foxa2	0.0294631	0.130764023519912	-	derivatization:Bend5_chr4_8201|random_deposition_all_bkg_TFBS_full|shuffled_bg_83|fixed_deposition_1
185	198	AGCATTCAAACATG	Foxa2	0.0464807	0.206292051685735	+	derivatization:Bend5_chr4_8201|random_deposition_all_bkg_TFBS_full|shuffled_bg_83|fixed_deposition_1
195	206	CATGATGTCCTT	Jun_Atf3	0.0641967	0.160339627778145	-	derivatization:Bend5_chr4_8201|random_deposition_all_bkg_TFBS_full|shuffled_bg_83|fixed_deposition_1
209	220	CAGAATTGTCTT	Sox17	0.0349422	0.17372486055748	-	derivatization:Bend5_chr4_8201|random_deposition_all_bkg_TFBS_full|shuffled_bg_83|fixed_deposition_1
218	229	CTTAGATTGGCC	Gata4/6	0.0927174	0.133225553979802	+	derivatization:Bend5_chr4_8201|random_deposition_all_bkg_TFBS_full|shuffled_bg_83|fixed_deposition_1
220	233	TAGATTGGCCTATC	Foxa2	0.0128388	0.0569815513359915	-	derivatization:Bend5_chr4_8201|random_deposition_all_bkg_TFBS_full|shuffled_bg_83|fixed_deposition_1
226	237	GGCCTATCTCCT	Gata4/6	0.296117	0.425490267930691	-	derivatization:Bend5_chr4_8201|random_deposition_all_bkg_TFBS_full|shuffled_bg_83|fixed_deposition_1
241	252	CAGAGATAACTC	Gata4/6	0.313576	0.909182058036155	+	derivatization:Bend5_chr4_8201|random_deposition_all_bkg_TFBS_full|shuffled_bg_83|fixed_deposition_1
244	255	AGATAACTCATT	Jun_Atf3	0.0932293	0.232852331350631	+	derivatization:Bend5_chr4_8201|random_deposition_all_bkg_TFBS_full|shuffled_bg_83|fixed_deposition_1
245	258	GATAACTCATTTGA	Hnf1b	0.00192614	0.133948512884028	-	derivatization:Bend5_chr4_8201|random_deposition_all_bkg_TFBS_full|shuffled_bg_83|fixed_deposition_1
245	256	GATAACTCATTT	Jun_Atf3	0.0358325	0.0894963403470957	-	derivatization:Bend5_chr4_8201|random_deposition_all_bkg_TFBS_full|shuffled_bg_83|fixed_deposition_1
253	264	ATTTGATACAAA	Gata4/6	0.111222	0.159814798136504	+	derivatization:Bend5_chr4_8201|random_deposition_all_bkg_TFBS_full|shuffled_bg_83|fixed_deposition_1
255	268	TTGATACAAACAGT	Foxa2	0.0513586	0.227941295327028	+	derivatization:Bend5_chr4_8201|random_deposition_all_bkg_TFBS_full|shuffled_bg_83|fixed_deposition_1
261	272	CAAACAGTCAGT	Jun_Atf3	0.0275973	0.0689278546978554	+	derivatization:Bend5_chr4_8201|random_deposition_all_bkg_TFBS_full|shuffled_bg_83|fixed_deposition_1
278	289	TTCAATTGTATG	Sox17	0.0744717	0.370256758245859	-	derivatization:Bend5_chr4_8201|random_deposition_all_bkg_TFBS_full|shuffled_bg_83|fixed_deposition_1
282	295	ATTGTATGCATTTG	Foxa2	0.0497949	0.221001234587388	-	derivatization:Bend5_chr4_8201|random_deposition_all_bkg_TFBS_full|shuffled_bg_83|fixed_deposition_1
24	35	TCCAGATATGGA	Gata4/6	0.374526	0.53815609400004	+	derivatization:Bend5_chr4_8201|random_deposition_all_bkg_TFBS_full|shuffled_bg_83|fixed_deposition_2
45	56	GGCCTATCTCCT	Gata4/6	0.296117	0.425490267930691	-	derivatization:Bend5_chr4_8201|random_deposition_all_bkg_TFBS_full|shuffled_bg_83|fixed_deposition_2
59	70	GTTAGATATCAG	Gata4/6	0.19026	0.273384433776153	+	derivatization:Bend5_chr4_8201|random_deposition_all_bkg_TFBS_full|shuffled_bg_83|fixed_deposition_2
61	72	TAGATATCAGTG	Gata4/6	0.177789	0.255464864378369	-	derivatization:Bend5_chr4_8201|random_deposition_all_bkg_TFBS_full|shuffled_bg_83|fixed_deposition_2
69	82	AGTGTTTACCCCAT	Foxa2	0.0875032	0.38835935467984	-	derivatization:Bend5_chr4_8201|random_deposition_all_bkg_TFBS_full|shuffled_bg_83|fixed_deposition_2
77	88	CCCCATTGATTT	Sox17	0.0643417	0.319892647301291	-	derivatization:Bend5_chr4_8201|random_deposition_all_bkg_TFBS_full|shuffled_bg_83|fixed_deposition_2
80	91	CATTGATTTTGT	Gata4/6	0.0490058	0.070416392750696	+	derivatization:Bend5_chr4_8201|random_deposition_all_bkg_TFBS_full|shuffled_bg_83|fixed_deposition_2
83	94	TGATTTTGTATT	Sox17	0.0111462	0.0554164317285626	-	derivatization:Bend5_chr4_8201|random_deposition_all_bkg_TFBS_full|shuffled_bg_83|fixed_deposition_2
95	106	CAGAGATAACTC	Gata4/6	0.313576	0.909182058036155	+	derivatization:Bend5_chr4_8201|random_deposition_all_bkg_TFBS_full|shuffled_bg_83|fixed_deposition_2
98	109	AGATAACTCATT	Jun_Atf3	0.0932293	0.232852331350631	+	derivatization:Bend5_chr4_8201|random_deposition_all_bkg_TFBS_full|shuffled_bg_83|fixed_deposition_2
99	112	GATAACTCATTTGA	Hnf1b	0.00192614	0.133948512884028	-	derivatization:Bend5_chr4_8201|random_deposition_all_bkg_TFBS_full|shuffled_bg_83|fixed_deposition_2
99	110	GATAACTCATTT	Jun_Atf3	0.0358325	0.0894963403470957	-	derivatization:Bend5_chr4_8201|random_deposition_all_bkg_TFBS_full|shuffled_bg_83|fixed_deposition_2
107	118	ATTTGATACAAA	Gata4/6	0.111222	0.159814798136504	+	derivatization:Bend5_chr4_8201|random_deposition_all_bkg_TFBS_full|shuffled_bg_83|fixed_deposition_2
109	122	TTGATACAAACAGT	Foxa2	0.0513586	0.227941295327028	+	derivatization:Bend5_chr4_8201|random_deposition_all_bkg_TFBS_full|shuffled_bg_83|fixed_deposition_2
121	134	GTTGTGTGCTTCAT	Foxa2	0.0307803	0.136610060487524	-	derivatization:Bend5_chr4_8201|random_deposition_all_bkg_TFBS_full|shuffled_bg_83|fixed_deposition_2
124	135	GTGTGCTTCATT	Jun_Atf3	0.0587876	0.146829695326559	+	derivatization:Bend5_chr4_8201|random_deposition_all_bkg_TFBS_full|shuffled_bg_83|fixed_deposition_2
136	147	GAGTGAGTTATT	Jun_Atf3	0.0266493	0.0665601011040775	+	derivatization:Bend5_chr4_8201|random_deposition_all_bkg_TFBS_full|shuffled_bg_83|fixed_deposition_2
137	148	AGTGAGTTATTC	Jun_Atf3	0.0818021	0.204311409550189	-	derivatization:Bend5_chr4_8201|random_deposition_all_bkg_TFBS_full|shuffled_bg_83|fixed_deposition_2
141	152	AGTTATTCTTAG	Sox17	0.0165417	0.0822416598234702	-	derivatization:Bend5_chr4_8201|random_deposition_all_bkg_TFBS_full|shuffled_bg_83|fixed_deposition_2
151	162	AGCCATTGTTCT	Sox17	0.469197	2.33274331321404	-	derivatization:Bend5_chr4_8201|random_deposition_all_bkg_TFBS_full|shuffled_bg_83|fixed_deposition_2
161	172	CTCTGATTTCTG	Gata4/6	0.054543	0.0783727907676482	+	derivatization:Bend5_chr4_8201|random_deposition_all_bkg_TFBS_full|shuffled_bg_83|fixed_deposition_2
169	180	TCTGACCGACCC	Jun_Atf3	0.0450398	0.112492772482108	-	derivatization:Bend5_chr4_8201|random_deposition_all_bkg_TFBS_full|shuffled_bg_83|fixed_deposition_2
177	188	ACCCAGTGTTCA	Sox17	0.0150544	0.0748471344327638	-	derivatization:Bend5_chr4_8201|random_deposition_all_bkg_TFBS_full|shuffled_bg_83|fixed_deposition_2
185	196	TTCAATTGTATG	Sox17	0.0744717	0.370256758245859	-	derivatization:Bend5_chr4_8201|random_deposition_all_bkg_TFBS_full|shuffled_bg_83|fixed_deposition_2
189	202	ATTGTATGCATTTG	Foxa2	0.0497949	0.221001234587388	-	derivatization:Bend5_chr4_8201|random_deposition_all_bkg_TFBS_full|shuffled_bg_83|fixed_deposition_2
195	208	TGCATTTGCCTTTC	Foxa2	0.0213516	0.094763318340153	-	derivatization:Bend5_chr4_8201|random_deposition_all_bkg_TFBS_full|shuffled_bg_83|fixed_deposition_2
209	220	CAGAATTGTCTT	Sox17	0.0349422	0.17372486055748	-	derivatization:Bend5_chr4_8201|random_deposition_all_bkg_TFBS_full|shuffled_bg_83|fixed_deposition_2
221	232	CCTTTATCCCAG	Gata4/6	0.0880432	0.126509199936091	-	derivatization:Bend5_chr4_8201|random_deposition_all_bkg_TFBS_full|shuffled_bg_83|fixed_deposition_2
247	258	CATAGCCTCAGT	Jun_Atf3	0.0235343	0.0587799824916111	+	derivatization:Bend5_chr4_8201|random_deposition_all_bkg_TFBS_full|shuffled_bg_83|fixed_deposition_2
263	276	TTTTTATGATTTAC	Hnf1b	0.00180542	0.125553347176779	-	derivatization:Bend5_chr4_8201|random_deposition_all_bkg_TFBS_full|shuffled_bg_83|fixed_deposition_2
264	277	TTTTATGATTTACC	Hnf1b	0.0149665	1.0408072196615	+	derivatization:Bend5_chr4_8201|random_deposition_all_bkg_TFBS_full|shuffled_bg_83|fixed_deposition_2
266	277	TTATGATTTACC	Gata4/6	0.0385818	0.0554381559290697	+	derivatization:Bend5_chr4_8201|random_deposition_all_bkg_TFBS_full|shuffled_bg_83|fixed_deposition_2
267	278	TATGATTTACCC	Jun_Atf3	0.139163	0.347577735623327	-	derivatization:Bend5_chr4_8201|random_deposition_all_bkg_TFBS_full|shuffled_bg_83|fixed_deposition_2
268	281	ATGATTTACCCAAG	Foxa2	0.0294631	0.130764023519912	-	derivatization:Bend5_chr4_8201|random_deposition_all_bkg_TFBS_full|shuffled_bg_83|fixed_deposition_2
277	290	CCAAGACAAGCATT	Foxa2	0.0179844	0.079818909231938	+	derivatization:Bend5_chr4_8201|random_deposition_all_bkg_TFBS_full|shuffled_bg_83|fixed_deposition_2
280	293	AGACAAGCATTCAA	Hnf1b	0.000884253	0.0614931284139473	-	derivatization:Bend5_chr4_8201|random_deposition_all_bkg_TFBS_full|shuffled_bg_83|fixed_deposition_2
285	298	AGCATTCAAACATG	Foxa2	0.0464807	0.206292051685735	+	derivatization:Bend5_chr4_8201|random_deposition_all_bkg_TFBS_full|shuffled_bg_83|fixed_deposition_2
26	37	AGCCATTGTTCT	Sox17	0.469197	2.33274331321404	-	derivatization:Bend5_chr4_8201|random_deposition_all_bkg_TFBS_full|shuffled_bg_84|fixed_deposition_1
39	50	TCTTATTGACTC	Sox17	0.0120661	0.0599899702930154	-	derivatization:Bend5_chr4_8201|random_deposition_all_bkg_TFBS_full|shuffled_bg_84|fixed_deposition_1
40	53	CTTATTGACTCAGG	Foxa2	0.182451	0.80975955874404	-	derivatization:Bend5_chr4_8201|random_deposition_all_bkg_TFBS_full|shuffled_bg_84|fixed_deposition_1
42	53	TATTGACTCAGG	Jun_Atf3	0.0410765	0.10259391402407	+	derivatization:Bend5_chr4_8201|random_deposition_all_bkg_TFBS_full|shuffled_bg_84|fixed_deposition_1
43	54	ATTGACTCAGGC	Jun_Atf3	0.0369355	0.092251226648717	-	derivatization:Bend5_chr4_8201|random_deposition_all_bkg_TFBS_full|shuffled_bg_84|fixed_deposition_1
54	65	CCGCCATCAGCA	Gata4/6	0.0378093	0.0543281513296159	-	derivatization:Bend5_chr4_8201|random_deposition_all_bkg_TFBS_full|shuffled_bg_84|fixed_deposition_1
70	81	CTGCACTTCACA	Jun_Atf3	0.0205952	0.0514391970617876	+	derivatization:Bend5_chr4_8201|random_deposition_all_bkg_TFBS_full|shuffled_bg_84|fixed_deposition_1
72	85	GCACTTCACATAAT	Foxa2	0.0189706	0.0841958919661152	+	derivatization:Bend5_chr4_8201|random_deposition_all_bkg_TFBS_full|shuffled_bg_84|fixed_deposition_1
75	86	CTTCACATAATC	Jun_Atf3	0.0236547	0.0590806971885424	+	derivatization:Bend5_chr4_8201|random_deposition_all_bkg_TFBS_full|shuffled_bg_84|fixed_deposition_1
79	90	ACATAATCAGCA	Gata4/6	0.150297	0.215961632730235	-	derivatization:Bend5_chr4_8201|random_deposition_all_bkg_TFBS_full|shuffled_bg_84|fixed_deposition_1
92	103	GGTCAGGCCCCC	Klf4	0.016927	0.0610195200676812	+	derivatization:Bend5_chr4_8201|random_deposition_all_bkg_TFBS_full|shuffled_bg_84|fixed_deposition_1
101	112	CCCCATTGATTT	Sox17	0.0643417	0.319892647301291	-	derivatization:Bend5_chr4_8201|random_deposition_all_bkg_TFBS_full|shuffled_bg_84|fixed_deposition_1
104	115	CATTGATTTCAC	Gata4/6	0.0756203	0.1086587453878	+	derivatization:Bend5_chr4_8201|random_deposition_all_bkg_TFBS_full|shuffled_bg_84|fixed_deposition_1
108	119	GATTTCACCTTT	Klf4	0.0144207	0.0519846513286472	+	derivatization:Bend5_chr4_8201|random_deposition_all_bkg_TFBS_full|shuffled_bg_84|fixed_deposition_1
115	126	CCTTTATCCCAG	Gata4/6	0.0880432	0.126509199936091	-	derivatization:Bend5_chr4_8201|random_deposition_all_bkg_TFBS_full|shuffled_bg_84|fixed_deposition_1
149	160	TCCAGATATGGA	Gata4/6	0.374526	0.53815609400004	+	derivatization:Bend5_chr4_8201|random_deposition_all_bkg_TFBS_full|shuffled_bg_84|fixed_deposition_1
153	166	GATATGGACAAATC	Foxa2	0.0334359	0.148396224905371	-	derivatization:Bend5_chr4_8201|random_deposition_all_bkg_TFBS_full|shuffled_bg_84|fixed_deposition_1
159	170	GACAAATCTGTA	Gata4/6	0.0802761	0.115348660487007	-	derivatization:Bend5_chr4_8201|random_deposition_all_bkg_TFBS_full|shuffled_bg_84|fixed_deposition_1
169	180	TATGATTTACCC	Jun_Atf3	0.139163	0.347577735623327	-	derivatization:Bend5_chr4_8201|random_deposition_all_bkg_TFBS_full|shuffled_bg_84|fixed_deposition_1
170	183	ATGATTTACCCAAG	Foxa2	0.0294631	0.130764023519912	-	derivatization:Bend5_chr4_8201|random_deposition_all_bkg_TFBS_full|shuffled_bg_84|fixed_deposition_1
185	198	AGCATTCAAACATG	Foxa2	0.0464807	0.206292051685735	+	derivatization:Bend5_chr4_8201|random_deposition_all_bkg_TFBS_full|shuffled_bg_84|fixed_deposition_1
195	206	CATGAGCCACCA	Jun_Atf3	0.0484481	0.121005446083029	-	derivatization:Bend5_chr4_8201|random_deposition_all_bkg_TFBS_full|shuffled_bg_84|fixed_deposition_1
200	211	GCCACCACCTCT	Klf4	0.0326031	0.117529716708136	+	derivatization:Bend5_chr4_8201|random_deposition_all_bkg_TFBS_full|shuffled_bg_84|fixed_deposition_1
213	224	GGTGACACTCTG	Jun_Atf3	0.126806	0.3167145171019	-	derivatization:Bend5_chr4_8201|random_deposition_all_bkg_TFBS_full|shuffled_bg_84|fixed_deposition_1
226	237	GGCCTATCTCCT	Gata4/6	0.296117	0.425490267930691	-	derivatization:Bend5_chr4_8201|random_deposition_all_bkg_TFBS_full|shuffled_bg_84|fixed_deposition_1
241	252	CAGAGATAACTC	Gata4/6	0.313576	0.909182058036155	+	derivatization:Bend5_chr4_8201|random_deposition_all_bkg_TFBS_full|shuffled_bg_84|fixed_deposition_1
244	255	AGATAACTCATT	Jun_Atf3	0.0932293	0.232852331350631	+	derivatization:Bend5_chr4_8201|random_deposition_all_bkg_TFBS_full|shuffled_bg_84|fixed_deposition_1
245	258	GATAACTCATTTGA	Hnf1b	0.00192614	0.133948512884028	-	derivatization:Bend5_chr4_8201|random_deposition_all_bkg_TFBS_full|shuffled_bg_84|fixed_deposition_1
245	256	GATAACTCATTT	Jun_Atf3	0.0358325	0.0894963403470957	-	derivatization:Bend5_chr4_8201|random_deposition_all_bkg_TFBS_full|shuffled_bg_84|fixed_deposition_1
253	264	ATTTGATACAAA	Gata4/6	0.111222	0.159814798136504	+	derivatization:Bend5_chr4_8201|random_deposition_all_bkg_TFBS_full|shuffled_bg_84|fixed_deposition_1
255	268	TTGATACAAACAGT	Foxa2	0.0513586	0.227941295327028	+	derivatization:Bend5_chr4_8201|random_deposition_all_bkg_TFBS_full|shuffled_bg_84|fixed_deposition_1
265	276	CAGTAAGCCCAG	Klf4	0.0179159	0.0645843693259627	+	derivatization:Bend5_chr4_8201|random_deposition_all_bkg_TFBS_full|shuffled_bg_84|fixed_deposition_1
272	283	CCCAGATTCAAT	Gata4/6	0.0596847	0.0857608951676631	+	derivatization:Bend5_chr4_8201|random_deposition_all_bkg_TFBS_full|shuffled_bg_84|fixed_deposition_1
278	289	TTCAATTGTATG	Sox17	0.0744717	0.370256758245859	-	derivatization:Bend5_chr4_8201|random_deposition_all_bkg_TFBS_full|shuffled_bg_84|fixed_deposition_1
282	295	ATTGTATGCATTTG	Foxa2	0.0497949	0.221001234587388	-	derivatization:Bend5_chr4_8201|random_deposition_all_bkg_TFBS_full|shuffled_bg_84|fixed_deposition_1
24	35	TCCAGATATGGA	Gata4/6	0.374526	0.53815609400004	+	derivatization:Bend5_chr4_8201|random_deposition_all_bkg_TFBS_full|shuffled_bg_84|fixed_deposition_2
45	56	GGCCTATCTCCT	Gata4/6	0.296117	0.425490267930691	-	derivatization:Bend5_chr4_8201|random_deposition_all_bkg_TFBS_full|shuffled_bg_84|fixed_deposition_2
53	64	TCCTCCATCAGC	Jun_Atf3	0.027882	0.0696389300651007	+	derivatization:Bend5_chr4_8201|random_deposition_all_bkg_TFBS_full|shuffled_bg_84|fixed_deposition_2
70	81	CTGCACTCCCCA	Klf4	0.0308909	0.111357469868183	+	derivatization:Bend5_chr4_8201|random_deposition_all_bkg_TFBS_full|shuffled_bg_84|fixed_deposition_2
77	88	CCCCATTGATTT	Sox17	0.0643417	0.319892647301291	-	derivatization:Bend5_chr4_8201|random_deposition_all_bkg_TFBS_full|shuffled_bg_84|fixed_deposition_2
80	91	CATTGATTTCAG	Gata4/6	0.071552	0.102813008543842	+	derivatization:Bend5_chr4_8201|random_deposition_all_bkg_TFBS_full|shuffled_bg_84|fixed_deposition_2
95	106	CAGAGATAACTC	Gata4/6	0.313576	0.909182058036155	+	derivatization:Bend5_chr4_8201|random_deposition_all_bkg_TFBS_full|shuffled_bg_84|fixed_deposition_2
98	109	AGATAACTCATT	Jun_Atf3	0.0932293	0.232852331350631	+	derivatization:Bend5_chr4_8201|random_deposition_all_bkg_TFBS_full|shuffled_bg_84|fixed_deposition_2
99	112	GATAACTCATTTGA	Hnf1b	0.00192614	0.133948512884028	-	derivatization:Bend5_chr4_8201|random_deposition_all_bkg_TFBS_full|shuffled_bg_84|fixed_deposition_2
99	110	GATAACTCATTT	Jun_Atf3	0.0358325	0.0894963403470957	-	derivatization:Bend5_chr4_8201|random_deposition_all_bkg_TFBS_full|shuffled_bg_84|fixed_deposition_2
107	118	ATTTGATACAAA	Gata4/6	0.111222	0.159814798136504	+	derivatization:Bend5_chr4_8201|random_deposition_all_bkg_TFBS_full|shuffled_bg_84|fixed_deposition_2
109	122	TTGATACAAACAGT	Foxa2	0.0513586	0.227941295327028	+	derivatization:Bend5_chr4_8201|random_deposition_all_bkg_TFBS_full|shuffled_bg_84|fixed_deposition_2
119	130	CAGTACACCCAC	Klf4	0.0845388	0.304750812494694	+	derivatization:Bend5_chr4_8201|random_deposition_all_bkg_TFBS_full|shuffled_bg_84|fixed_deposition_2
123	134	ACACCCACCTCA	Klf4	0.0271422	0.0978439190394646	+	derivatization:Bend5_chr4_8201|random_deposition_all_bkg_TFBS_full|shuffled_bg_84|fixed_deposition_2
151	162	AGCCATTGTTCT	Sox17	0.469197	2.33274331321404	-	derivatization:Bend5_chr4_8201|random_deposition_all_bkg_TFBS_full|shuffled_bg_84|fixed_deposition_2
159	170	TTCTAATCTGTG	Gata4/6	0.331208	0.475912496279471	-	derivatization:Bend5_chr4_8201|random_deposition_all_bkg_TFBS_full|shuffled_bg_84|fixed_deposition_2
165	178	TCTGTGTGCCATAT	Foxa2	0.0309654	0.137431576918366	-	derivatization:Bend5_chr4_8201|random_deposition_all_bkg_TFBS_full|shuffled_bg_84|fixed_deposition_2
174	187	CATATGTGCTGTTC	Foxa2	0.0479119	0.212644046908971	-	derivatization:Bend5_chr4_8201|random_deposition_all_bkg_TFBS_full|shuffled_bg_84|fixed_deposition_2
185	196	TTCAATTGTATG	Sox17	0.0744717	0.370256758245859	-	derivatization:Bend5_chr4_8201|random_deposition_all_bkg_TFBS_full|shuffled_bg_84|fixed_deposition_2
189	202	ATTGTATGCATTTG	Foxa2	0.0497949	0.221001234587388	-	derivatization:Bend5_chr4_8201|random_deposition_all_bkg_TFBS_full|shuffled_bg_84|fixed_deposition_2
210	221	CTGGGTGACACC	Klf4	0.0158483	0.0571309540904255	-	derivatization:Bend5_chr4_8201|random_deposition_all_bkg_TFBS_full|shuffled_bg_84|fixed_deposition_2
213	224	GGTGACACCCTT	Klf4	0.0581103	0.209479684349795	+	derivatization:Bend5_chr4_8201|random_deposition_all_bkg_TFBS_full|shuffled_bg_84|fixed_deposition_2
213	224	GGTGACACCCTT	Jun_Atf3	0.178093	0.444810486051359	-	derivatization:Bend5_chr4_8201|random_deposition_all_bkg_TFBS_full|shuffled_bg_84|fixed_deposition_2
221	232	CCTTTATCCCAG	Gata4/6	0.0880432	0.126509199936091	-	derivatization:Bend5_chr4_8201|random_deposition_all_bkg_TFBS_full|shuffled_bg_84|fixed_deposition_2
264	277	TGGAATGATTTACC	Hnf1b	0.0088767	0.617307549979572	+	derivatization:Bend5_chr4_8201|random_deposition_all_bkg_TFBS_full|shuffled_bg_84|fixed_deposition_2
266	277	GAATGATTTACC	Gata4/6	0.0355783	0.0511224293084102	+	derivatization:Bend5_chr4_8201|random_deposition_all_bkg_TFBS_full|shuffled_bg_84|fixed_deposition_2
267	278	AATGATTTACCC	Jun_Atf3	0.123743	0.309064275268839	-	derivatization:Bend5_chr4_8201|random_deposition_all_bkg_TFBS_full|shuffled_bg_84|fixed_deposition_2
268	281	ATGATTTACCCAAG	Foxa2	0.0294631	0.130764023519912	-	derivatization:Bend5_chr4_8201|random_deposition_all_bkg_TFBS_full|shuffled_bg_84|fixed_deposition_2
280	293	AGTGAAGCATTCAA	Hnf1b	0.00616992	0.429071411534687	-	derivatization:Bend5_chr4_8201|random_deposition_all_bkg_TFBS_full|shuffled_bg_84|fixed_deposition_2
280	291	AGTGAAGCATTC	Jun_Atf3	0.0541413	0.135224955323637	-	derivatization:Bend5_chr4_8201|random_deposition_all_bkg_TFBS_full|shuffled_bg_84|fixed_deposition_2
285	298	AGCATTCAAACATG	Foxa2	0.0464807	0.206292051685735	+	derivatization:Bend5_chr4_8201|random_deposition_all_bkg_TFBS_full|shuffled_bg_84|fixed_deposition_2
14	25	CTCCCCACACAC	Klf4	0.0387545	0.139704672444199	+	derivatization:Bend5_chr4_8201|random_deposition_all_bkg_TFBS_full|shuffled_bg_85|fixed_deposition_1
16	27	CCCCACACACAG	Klf4	0.0393749	0.141941129598449	+	derivatization:Bend5_chr4_8201|random_deposition_all_bkg_TFBS_full|shuffled_bg_85|fixed_deposition_1
26	37	AGCCATTGTTCT	Sox17	0.469197	2.33274331321404	-	derivatization:Bend5_chr4_8201|random_deposition_all_bkg_TFBS_full|shuffled_bg_85|fixed_deposition_1
30	41	ATTGTTCTCACA	Jun_Atf3	0.0262656	0.065601760329887	+	derivatization:Bend5_chr4_8201|random_deposition_all_bkg_TFBS_full|shuffled_bg_85|fixed_deposition_1
37	50	TCACAGCCAACACC	Foxa2	0.052084	0.231160787595708	+	derivatization:Bend5_chr4_8201|random_deposition_all_bkg_TFBS_full|shuffled_bg_85|fixed_deposition_1
42	53	GCCAACACCCTT	Klf4	0.201207	0.725323717980619	+	derivatization:Bend5_chr4_8201|random_deposition_all_bkg_TFBS_full|shuffled_bg_85|fixed_deposition_1
67	78	ACACAACTCACC	Jun_Atf3	0.0415528	0.103783535370817	+	derivatization:Bend5_chr4_8201|random_deposition_all_bkg_TFBS_full|shuffled_bg_85|fixed_deposition_1
70	81	CAACTCACCCAA	Klf4	0.0800857	0.288697995999545	+	derivatization:Bend5_chr4_8201|random_deposition_all_bkg_TFBS_full|shuffled_bg_85|fixed_deposition_1
76	87	ACCCAAGCCTAA	Klf4	0.0361009	0.130138807349876	+	derivatization:Bend5_chr4_8201|random_deposition_all_bkg_TFBS_full|shuffled_bg_85|fixed_deposition_1
81	92	AGCCTAACCCAA	Klf4	0.0460347	0.165948797805854	+	derivatization:Bend5_chr4_8201|random_deposition_all_bkg_TFBS_full|shuffled_bg_85|fixed_deposition_1
92	103	AGACCAACCCCC	Klf4	0.0288467	0.103988408432468	+	derivatization:Bend5_chr4_8201|random_deposition_all_bkg_TFBS_full|shuffled_bg_85|fixed_deposition_1
101	112	CCCCATTGATTT	Sox17	0.0643417	0.319892647301291	-	derivatization:Bend5_chr4_8201|random_deposition_all_bkg_TFBS_full|shuffled_bg_85|fixed_deposition_1
104	115	CATTGATTTTGC	Gata4/6	0.0486459	0.069899252743779	+	derivatization:Bend5_chr4_8201|random_deposition_all_bkg_TFBS_full|shuffled_bg_85|fixed_deposition_1
115	126	CCTTTATCCCAG	Gata4/6	0.0880432	0.126509199936091	-	derivatization:Bend5_chr4_8201|random_deposition_all_bkg_TFBS_full|shuffled_bg_85|fixed_deposition_1
129	140	TCCCACACCTCC	Klf4	0.0658449	0.237361859567818	+	derivatization:Bend5_chr4_8201|random_deposition_all_bkg_TFBS_full|shuffled_bg_85|fixed_deposition_1
137	148	CTCCATTGTGTG	Sox17	0.132204	0.657288936161462	-	derivatization:Bend5_chr4_8201|random_deposition_all_bkg_TFBS_full|shuffled_bg_85|fixed_deposition_1
141	154	ATTGTGTGTCCAGA	Foxa2	0.0489768	0.217370318368741	-	derivatization:Bend5_chr4_8201|random_deposition_all_bkg_TFBS_full|shuffled_bg_85|fixed_deposition_1
149	160	TCCAGATATGGA	Gata4/6	0.374526	0.53815609400004	+	derivatization:Bend5_chr4_8201|random_deposition_all_bkg_TFBS_full|shuffled_bg_85|fixed_deposition_1
169	180	GATGATTTACCC	Jun_Atf3	0.190469	0.475721159549877	-	derivatization:Bend5_chr4_8201|random_deposition_all_bkg_TFBS_full|shuffled_bg_85|fixed_deposition_1
170	183	ATGATTTACCCAAG	Foxa2	0.0294631	0.130764023519912	-	derivatization:Bend5_chr4_8201|random_deposition_all_bkg_TFBS_full|shuffled_bg_85|fixed_deposition_1
185	198	AGCATTCAAACATG	Foxa2	0.0464807	0.206292051685735	+	derivatization:Bend5_chr4_8201|random_deposition_all_bkg_TFBS_full|shuffled_bg_85|fixed_deposition_1
226	237	GGCCTATCTCCT	Gata4/6	0.296117	0.425490267930691	-	derivatization:Bend5_chr4_8201|random_deposition_all_bkg_TFBS_full|shuffled_bg_85|fixed_deposition_1
241	252	CAGAGATAACTC	Gata4/6	0.313576	0.909182058036155	+	derivatization:Bend5_chr4_8201|random_deposition_all_bkg_TFBS_full|shuffled_bg_85|fixed_deposition_1
244	255	AGATAACTCATT	Jun_Atf3	0.0932293	0.232852331350631	+	derivatization:Bend5_chr4_8201|random_deposition_all_bkg_TFBS_full|shuffled_bg_85|fixed_deposition_1
245	258	GATAACTCATTTGA	Hnf1b	0.00192614	0.133948512884028	-	derivatization:Bend5_chr4_8201|random_deposition_all_bkg_TFBS_full|shuffled_bg_85|fixed_deposition_1
245	256	GATAACTCATTT	Jun_Atf3	0.0358325	0.0894963403470957	-	derivatization:Bend5_chr4_8201|random_deposition_all_bkg_TFBS_full|shuffled_bg_85|fixed_deposition_1
253	264	ATTTGATACAAA	Gata4/6	0.111222	0.159814798136504	+	derivatization:Bend5_chr4_8201|random_deposition_all_bkg_TFBS_full|shuffled_bg_85|fixed_deposition_1
255	268	TTGATACAAACAGT	Foxa2	0.0513586	0.227941295327028	+	derivatization:Bend5_chr4_8201|random_deposition_all_bkg_TFBS_full|shuffled_bg_85|fixed_deposition_1
261	272	CAAACAGTGAGT	Sox17	0.0110874	0.055124091183297	+	derivatization:Bend5_chr4_8201|random_deposition_all_bkg_TFBS_full|shuffled_bg_85|fixed_deposition_1
265	276	CAGTGAGTCTCT	Jun_Atf3	0.0240411	0.0600457815647404	+	derivatization:Bend5_chr4_8201|random_deposition_all_bkg_TFBS_full|shuffled_bg_85|fixed_deposition_1
266	277	AGTGAGTCTCTG	Jun_Atf3	0.0345854	0.0863815455086986	-	derivatization:Bend5_chr4_8201|random_deposition_all_bkg_TFBS_full|shuffled_bg_85|fixed_deposition_1
278	289	TTCAATTGTATG	Sox17	0.0744717	0.370256758245859	-	derivatization:Bend5_chr4_8201|random_deposition_all_bkg_TFBS_full|shuffled_bg_85|fixed_deposition_1
282	295	ATTGTATGCATTTG	Foxa2	0.0497949	0.221001234587388	-	derivatization:Bend5_chr4_8201|random_deposition_all_bkg_TFBS_full|shuffled_bg_85|fixed_deposition_1
14	25	CTCCCCACACTC	Klf4	0.0351373	0.126665161131573	+	derivatization:Bend5_chr4_8201|random_deposition_all_bkg_TFBS_full|shuffled_bg_85|fixed_deposition_2
24	35	TCCAGATATGGA	Gata4/6	0.374526	0.53815609400004	+	derivatization:Bend5_chr4_8201|random_deposition_all_bkg_TFBS_full|shuffled_bg_85|fixed_deposition_2
28	41	GATATGGACTCACA	Foxa2	0.043886	0.194776175493919	-	derivatization:Bend5_chr4_8201|random_deposition_all_bkg_TFBS_full|shuffled_bg_85|fixed_deposition_2
30	41	TATGGACTCACA	Jun_Atf3	0.065246	0.162960391328727	+	derivatization:Bend5_chr4_8201|random_deposition_all_bkg_TFBS_full|shuffled_bg_85|fixed_deposition_2
45	56	GGCCTATCTCCT	Gata4/6	0.296117	0.425490267930691	-	derivatization:Bend5_chr4_8201|random_deposition_all_bkg_TFBS_full|shuffled_bg_85|fixed_deposition_2
49	60	TATCTCCTCATA	Jun_Atf3	0.0613983	0.153350258941829	+	derivatization:Bend5_chr4_8201|random_deposition_all_bkg_TFBS_full|shuffled_bg_85|fixed_deposition_2
67	78	ACACAACTCACC	Jun_Atf3	0.0415528	0.103783535370817	+	derivatization:Bend5_chr4_8201|random_deposition_all_bkg_TFBS_full|shuffled_bg_85|fixed_deposition_2
70	81	CAACTCACCCCA	Klf4	0.0447396	0.161280139423408	+	derivatization:Bend5_chr4_8201|random_deposition_all_bkg_TFBS_full|shuffled_bg_85|fixed_deposition_2
77	88	CCCCATTGATTT	Sox17	0.0643417	0.319892647301291	-	derivatization:Bend5_chr4_8201|random_deposition_all_bkg_TFBS_full|shuffled_bg_85|fixed_deposition_2
80	91	CATTGATTTCCA	Gata4/6	0.0686955	0.098708506099389	+	derivatization:Bend5_chr4_8201|random_deposition_all_bkg_TFBS_full|shuffled_bg_85|fixed_deposition_2
95	106	CAGAGATAACTC	Gata4/6	0.313576	0.909182058036155	+	derivatization:Bend5_chr4_8201|random_deposition_all_bkg_TFBS_full|shuffled_bg_85|fixed_deposition_2
98	109	AGATAACTCATT	Jun_Atf3	0.0932293	0.232852331350631	+	derivatization:Bend5_chr4_8201|random_deposition_all_bkg_TFBS_full|shuffled_bg_85|fixed_deposition_2
99	112	GATAACTCATTTGA	Hnf1b	0.00192614	0.133948512884028	-	derivatization:Bend5_chr4_8201|random_deposition_all_bkg_TFBS_full|shuffled_bg_85|fixed_deposition_2
99	110	GATAACTCATTT	Jun_Atf3	0.0358325	0.0894963403470957	-	derivatization:Bend5_chr4_8201|random_deposition_all_bkg_TFBS_full|shuffled_bg_85|fixed_deposition_2
107	118	ATTTGATACAAA	Gata4/6	0.111222	0.159814798136504	+	derivatization:Bend5_chr4_8201|random_deposition_all_bkg_TFBS_full|shuffled_bg_85|fixed_deposition_2
109	122	TTGATACAAACAGT	Foxa2	0.0513586	0.227941295327028	+	derivatization:Bend5_chr4_8201|random_deposition_all_bkg_TFBS_full|shuffled_bg_85|fixed_deposition_2
120	131	AGTTGTGTCTCC	Jun_Atf3	0.0287751	0.0718695637513909	+	derivatization:Bend5_chr4_8201|random_deposition_all_bkg_TFBS_full|shuffled_bg_85|fixed_deposition_2
129	140	TCCCACACCTCC	Klf4	0.0658449	0.237361859567818	+	derivatization:Bend5_chr4_8201|random_deposition_all_bkg_TFBS_full|shuffled_bg_85|fixed_deposition_2
137	148	CTCCATTGTGTG	Sox17	0.132204	0.657288936161462	-	derivatization:Bend5_chr4_8201|random_deposition_all_bkg_TFBS_full|shuffled_bg_85|fixed_deposition_2
142	153	TTGTGTGTGAGC	Klf4	0.0339177	0.122268669923766	-	derivatization:Bend5_chr4_8201|random_deposition_all_bkg_TFBS_full|shuffled_bg_85|fixed_deposition_2
147	158	TGTGAGCCATTG	Jun_Atf3	0.0504215	0.125934269861469	-	derivatization:Bend5_chr4_8201|random_deposition_all_bkg_TFBS_full|shuffled_bg_85|fixed_deposition_2
151	162	AGCCATTGTTCT	Sox17	0.469197	2.33274331321404	-	derivatization:Bend5_chr4_8201|random_deposition_all_bkg_TFBS_full|shuffled_bg_85|fixed_deposition_2
165	176	CAGGGCATAAGT	Klf4	0.017234	0.0621262130824374	-	derivatization:Bend5_chr4_8201|random_deposition_all_bkg_TFBS_full|shuffled_bg_85|fixed_deposition_2
169	180	GCATAAGTCATC	Jun_Atf3	0.415975	1.03895179448498	+	derivatization:Bend5_chr4_8201|random_deposition_all_bkg_TFBS_full|shuffled_bg_85|fixed_deposition_2
170	183	CATAAGTCATCACT	Foxa2	0.0144957	0.0643352551407555	+	derivatization:Bend5_chr4_8201|random_deposition_all_bkg_TFBS_full|shuffled_bg_85|fixed_deposition_2
172	183	TAAGTCATCACT	Jun_Atf3	0.0506364	0.126471010628666	+	derivatization:Bend5_chr4_8201|random_deposition_all_bkg_TFBS_full|shuffled_bg_85|fixed_deposition_2
173	184	AAGTCATCACTA	Gata4/6	0.0605375	0.0869862827694938	-	derivatization:Bend5_chr4_8201|random_deposition_all_bkg_TFBS_full|shuffled_bg_85|fixed_deposition_2
185	196	TTCAATTGTATG	Sox17	0.0744717	0.370256758245859	-	derivatization:Bend5_chr4_8201|random_deposition_all_bkg_TFBS_full|shuffled_bg_85|fixed_deposition_2
189	202	ATTGTATGCATTTG	Foxa2	0.0497949	0.221001234587388	-	derivatization:Bend5_chr4_8201|random_deposition_all_bkg_TFBS_full|shuffled_bg_85|fixed_deposition_2
200	211	TTGGGAGAACCT	Klf4	0.0168689	0.0608100775134228	-	derivatization:Bend5_chr4_8201|random_deposition_all_bkg_TFBS_full|shuffled_bg_85|fixed_deposition_2
221	232	CCTTTATCCCAG	Gata4/6	0.0880432	0.126509199936091	-	derivatization:Bend5_chr4_8201|random_deposition_all_bkg_TFBS_full|shuffled_bg_85|fixed_deposition_2
257	268	CTTCAATCTGTA	Gata4/6	0.0806867	0.115938651281228	-	derivatization:Bend5_chr4_8201|random_deposition_all_bkg_TFBS_full|shuffled_bg_85|fixed_deposition_2
267	278	TATGATTTACCC	Jun_Atf3	0.139163	0.347577735623327	-	derivatization:Bend5_chr4_8201|random_deposition_all_bkg_TFBS_full|shuffled_bg_85|fixed_deposition_2
268	281	ATGATTTACCCAAG	Foxa2	0.0294631	0.130764023519912	-	derivatization:Bend5_chr4_8201|random_deposition_all_bkg_TFBS_full|shuffled_bg_85|fixed_deposition_2
277	290	CCAAGACAAGCATT	Foxa2	0.0179844	0.079818909231938	+	derivatization:Bend5_chr4_8201|random_deposition_all_bkg_TFBS_full|shuffled_bg_85|fixed_deposition_2
280	293	AGACAAGCATTCAA	Hnf1b	0.000884253	0.0614931284139473	-	derivatization:Bend5_chr4_8201|random_deposition_all_bkg_TFBS_full|shuffled_bg_85|fixed_deposition_2
285	298	AGCATTCAAACATG	Foxa2	0.0464807	0.206292051685735	+	derivatization:Bend5_chr4_8201|random_deposition_all_bkg_TFBS_full|shuffled_bg_85|fixed_deposition_2
17	28	TGTGATGCAAGC	Jun_Atf3	0.144764	0.361566963343528	-	derivatization:Bend5_chr4_8201|random_deposition_all_bkg_TFBS_full|shuffled_bg_86|fixed_deposition_1
26	37	AGCCATTGTTCT	Sox17	0.469197	2.33274331321404	-	derivatization:Bend5_chr4_8201|random_deposition_all_bkg_TFBS_full|shuffled_bg_86|fixed_deposition_1
50	61	AGTTACACTATA	Jun_Atf3	0.0200963	0.0501931292686064	-	derivatization:Bend5_chr4_8201|random_deposition_all_bkg_TFBS_full|shuffled_bg_86|fixed_deposition_1
61	74	ACTATTTGATCACT	Foxa2	0.0599995	0.26629159963422	-	derivatization:Bend5_chr4_8201|random_deposition_all_bkg_TFBS_full|shuffled_bg_86|fixed_deposition_1
63	74	TATTTGATCACT	Jun_Atf3	0.039999	0.0999027172969645	+	derivatization:Bend5_chr4_8201|random_deposition_all_bkg_TFBS_full|shuffled_bg_86|fixed_deposition_1
64	75	ATTTGATCACTG	Gata4/6	0.11033	0.158533084087685	-	derivatization:Bend5_chr4_8201|random_deposition_all_bkg_TFBS_full|shuffled_bg_86|fixed_deposition_1
65	78	TTTGATCACTGACA	Hnf1b	0.00416654	0.289751439081177	+	derivatization:Bend5_chr4_8201|random_deposition_all_bkg_TFBS_full|shuffled_bg_86|fixed_deposition_1
68	79	GATCACTGACAT	Jun_Atf3	0.0200277	0.050021791825006	-	derivatization:Bend5_chr4_8201|random_deposition_all_bkg_TFBS_full|shuffled_bg_86|fixed_deposition_1
72	83	ACTGACATACCC	Jun_Atf3	0.0947777	0.236719662220468	-	derivatization:Bend5_chr4_8201|random_deposition_all_bkg_TFBS_full|shuffled_bg_86|fixed_deposition_1
74	85	TGACATACCCAT	Klf4	0.0731284	0.263617880978166	+	derivatization:Bend5_chr4_8201|random_deposition_all_bkg_TFBS_full|shuffled_bg_86|fixed_deposition_1
84	95	ATGGGTGAAGAA	Klf4	0.0543884	0.196062743855915	-	derivatization:Bend5_chr4_8201|random_deposition_all_bkg_TFBS_full|shuffled_bg_86|fixed_deposition_1
87	98	GGTGAAGAATTT	Jun_Atf3	0.0504521	0.126010697350888	-	derivatization:Bend5_chr4_8201|random_deposition_all_bkg_TFBS_full|shuffled_bg_86|fixed_deposition_1
101	112	CCCCATTGATTT	Sox17	0.0643417	0.319892647301291	-	derivatization:Bend5_chr4_8201|random_deposition_all_bkg_TFBS_full|shuffled_bg_86|fixed_deposition_1
104	115	CATTGATTTCAC	Gata4/6	0.0756203	0.1086587453878	+	derivatization:Bend5_chr4_8201|random_deposition_all_bkg_TFBS_full|shuffled_bg_86|fixed_deposition_1
108	119	GATTTCACCTTT	Klf4	0.0144207	0.0519846513286472	+	derivatization:Bend5_chr4_8201|random_deposition_all_bkg_TFBS_full|shuffled_bg_86|fixed_deposition_1
115	126	CCTTTATCCCAG	Gata4/6	0.0880432	0.126509199936091	-	derivatization:Bend5_chr4_8201|random_deposition_all_bkg_TFBS_full|shuffled_bg_86|fixed_deposition_1
126	139	GGCCAACCATTACT	Hnf1b	0.00157065	0.109226863966949	-	derivatization:Bend5_chr4_8201|random_deposition_all_bkg_TFBS_full|shuffled_bg_86|fixed_deposition_1
133	144	CATTACTTGATA	Jun_Atf3	0.0343395	0.0857673781999328	-	derivatization:Bend5_chr4_8201|random_deposition_all_bkg_TFBS_full|shuffled_bg_86|fixed_deposition_1
137	148	ACTTGATATAAC	Gata4/6	0.126744	0.182118346864947	+	derivatization:Bend5_chr4_8201|random_deposition_all_bkg_TFBS_full|shuffled_bg_86|fixed_deposition_1
149	160	TCCAGATATGGA	Gata4/6	0.374526	0.53815609400004	+	derivatization:Bend5_chr4_8201|random_deposition_all_bkg_TFBS_full|shuffled_bg_86|fixed_deposition_1
161	172	AGTTGTTTCATG	Jun_Atf3	0.0336993	0.0841683952350208	+	derivatization:Bend5_chr4_8201|random_deposition_all_bkg_TFBS_full|shuffled_bg_86|fixed_deposition_1
165	178	GTTTCATGATTTAC	Hnf1b	0.00206249	0.143430627232797	-	derivatization:Bend5_chr4_8201|random_deposition_all_bkg_TFBS_full|shuffled_bg_86|fixed_deposition_1
166	179	TTTCATGATTTACC	Hnf1b	0.0152238	1.0587004944832	+	derivatization:Bend5_chr4_8201|random_deposition_all_bkg_TFBS_full|shuffled_bg_86|fixed_deposition_1
168	179	TCATGATTTACC	Gata4/6	0.0422188	0.0606641581662392	+	derivatization:Bend5_chr4_8201|random_deposition_all_bkg_TFBS_full|shuffled_bg_86|fixed_deposition_1
169	180	CATGATTTACCC	Jun_Atf3	0.10708	0.267446260360483	-	derivatization:Bend5_chr4_8201|random_deposition_all_bkg_TFBS_full|shuffled_bg_86|fixed_deposition_1
170	183	ATGATTTACCCAAG	Foxa2	0.0294631	0.130764023519912	-	derivatization:Bend5_chr4_8201|random_deposition_all_bkg_TFBS_full|shuffled_bg_86|fixed_deposition_1
185	198	AGCATTCAAACATG	Foxa2	0.0464807	0.206292051685735	+	derivatization:Bend5_chr4_8201|random_deposition_all_bkg_TFBS_full|shuffled_bg_86|fixed_deposition_1
196	207	ATGCGATCTTCT	Gata4/6	0.0748613	0.107568138926978	-	derivatization:Bend5_chr4_8201|random_deposition_all_bkg_TFBS_full|shuffled_bg_86|fixed_deposition_1
206	217	CTCCATACCCTA	Klf4	0.0687455	0.247818125882482	+	derivatization:Bend5_chr4_8201|random_deposition_all_bkg_TFBS_full|shuffled_bg_86|fixed_deposition_1
212	223	ACCCTAGTCACA	Jun_Atf3	0.0680587	0.16998547627938	+	derivatization:Bend5_chr4_8201|random_deposition_all_bkg_TFBS_full|shuffled_bg_86|fixed_deposition_1
214	227	CCTAGTCACACAGG	Foxa2	0.0215142	0.0954849745889638	+	derivatization:Bend5_chr4_8201|random_deposition_all_bkg_TFBS_full|shuffled_bg_86|fixed_deposition_1
226	237	GGCCTATCTCCT	Gata4/6	0.296117	0.425490267930691	-	derivatization:Bend5_chr4_8201|random_deposition_all_bkg_TFBS_full|shuffled_bg_86|fixed_deposition_1
241	252	CAGAGATAACTC	Gata4/6	0.313576	0.909182058036155	+	derivatization:Bend5_chr4_8201|random_deposition_all_bkg_TFBS_full|shuffled_bg_86|fixed_deposition_1
244	255	AGATAACTCATT	Jun_Atf3	0.0932293	0.232852331350631	+	derivatization:Bend5_chr4_8201|random_deposition_all_bkg_TFBS_full|shuffled_bg_86|fixed_deposition_1
245	258	GATAACTCATTTGA	Hnf1b	0.00192614	0.133948512884028	-	derivatization:Bend5_chr4_8201|random_deposition_all_bkg_TFBS_full|shuffled_bg_86|fixed_deposition_1
245	256	GATAACTCATTT	Jun_Atf3	0.0358325	0.0894963403470957	-	derivatization:Bend5_chr4_8201|random_deposition_all_bkg_TFBS_full|shuffled_bg_86|fixed_deposition_1
253	264	ATTTGATACAAA	Gata4/6	0.111222	0.159814798136504	+	derivatization:Bend5_chr4_8201|random_deposition_all_bkg_TFBS_full|shuffled_bg_86|fixed_deposition_1
255	268	TTGATACAAACAGT	Foxa2	0.0513586	0.227941295327028	+	derivatization:Bend5_chr4_8201|random_deposition_all_bkg_TFBS_full|shuffled_bg_86|fixed_deposition_1
262	275	AAACAGTAAACTCC	Foxa2	0.0162188	0.0719827697922063	+	derivatization:Bend5_chr4_8201|random_deposition_all_bkg_TFBS_full|shuffled_bg_86|fixed_deposition_1
278	289	TTCAATTGTATG	Sox17	0.0744717	0.370256758245859	-	derivatization:Bend5_chr4_8201|random_deposition_all_bkg_TFBS_full|shuffled_bg_86|fixed_deposition_1
282	295	ATTGTATGCATTTG	Foxa2	0.0497949	0.221001234587388	-	derivatization:Bend5_chr4_8201|random_deposition_all_bkg_TFBS_full|shuffled_bg_86|fixed_deposition_1
17	28	TGTGATGTCCAG	Jun_Atf3	0.0631436	0.157709373232146	-	derivatization:Bend5_chr4_8201|random_deposition_all_bkg_TFBS_full|shuffled_bg_86|fixed_deposition_2
24	35	TCCAGATATGGA	Gata4/6	0.374526	0.53815609400004	+	derivatization:Bend5_chr4_8201|random_deposition_all_bkg_TFBS_full|shuffled_bg_86|fixed_deposition_2
28	41	GATATGGATCCTAA	Foxa2	0.015617	0.0693118427901501	-	derivatization:Bend5_chr4_8201|random_deposition_all_bkg_TFBS_full|shuffled_bg_86|fixed_deposition_2
45	56	GGCCTATCTCCT	Gata4/6	0.296117	0.425490267930691	-	derivatization:Bend5_chr4_8201|random_deposition_all_bkg_TFBS_full|shuffled_bg_86|fixed_deposition_2
61	74	ACTATTTGATCACT	Foxa2	0.0599995	0.26629159963422	-	derivatization:Bend5_chr4_8201|random_deposition_all_bkg_TFBS_full|shuffled_bg_86|fixed_deposition_2
63	74	TATTTGATCACT	Jun_Atf3	0.039999	0.0999027172969645	+	derivatization:Bend5_chr4_8201|random_deposition_all_bkg_TFBS_full|shuffled_bg_86|fixed_deposition_2
64	75	ATTTGATCACTG	Gata4/6	0.11033	0.158533084087685	-	derivatization:Bend5_chr4_8201|random_deposition_all_bkg_TFBS_full|shuffled_bg_86|fixed_deposition_2
65	78	TTTGATCACTGACC	Hnf1b	0.00527667	0.366952609612886	+	derivatization:Bend5_chr4_8201|random_deposition_all_bkg_TFBS_full|shuffled_bg_86|fixed_deposition_2
68	79	GATCACTGACCC	Jun_Atf3	0.027452	0.0685649490046319	-	derivatization:Bend5_chr4_8201|random_deposition_all_bkg_TFBS_full|shuffled_bg_86|fixed_deposition_2
72	83	ACTGACCCCATT	Jun_Atf3	0.0438904	0.109621996131171	-	derivatization:Bend5_chr4_8201|random_deposition_all_bkg_TFBS_full|shuffled_bg_86|fixed_deposition_2
77	88	CCCCATTGATTT	Sox17	0.0643417	0.319892647301291	-	derivatization:Bend5_chr4_8201|random_deposition_all_bkg_TFBS_full|shuffled_bg_86|fixed_deposition_2
80	91	CATTGATTTTGA	Gata4/6	0.0531927	0.0764325458347777	+	derivatization:Bend5_chr4_8201|random_deposition_all_bkg_TFBS_full|shuffled_bg_86|fixed_deposition_2
95	106	CAGAGATAACTC	Gata4/6	0.313576	0.909182058036155	+	derivatization:Bend5_chr4_8201|random_deposition_all_bkg_TFBS_full|shuffled_bg_86|fixed_deposition_2
98	109	AGATAACTCATT	Jun_Atf3	0.0932293	0.232852331350631	+	derivatization:Bend5_chr4_8201|random_deposition_all_bkg_TFBS_full|shuffled_bg_86|fixed_deposition_2
99	112	GATAACTCATTTGA	Hnf1b	0.00192614	0.133948512884028	-	derivatization:Bend5_chr4_8201|random_deposition_all_bkg_TFBS_full|shuffled_bg_86|fixed_deposition_2
99	110	GATAACTCATTT	Jun_Atf3	0.0358325	0.0894963403470957	-	derivatization:Bend5_chr4_8201|random_deposition_all_bkg_TFBS_full|shuffled_bg_86|fixed_deposition_2
107	118	ATTTGATACAAA	Gata4/6	0.111222	0.159814798136504	+	derivatization:Bend5_chr4_8201|random_deposition_all_bkg_TFBS_full|shuffled_bg_86|fixed_deposition_2
109	122	TTGATACAAACAGT	Foxa2	0.0513586	0.227941295327028	+	derivatization:Bend5_chr4_8201|random_deposition_all_bkg_TFBS_full|shuffled_bg_86|fixed_deposition_2
126	139	TGCCAACCATTACT	Hnf1b	0.00124021	0.0862472536595992	-	derivatization:Bend5_chr4_8201|random_deposition_all_bkg_TFBS_full|shuffled_bg_86|fixed_deposition_2
133	144	CATTACTTGATA	Jun_Atf3	0.0343395	0.0857673781999328	-	derivatization:Bend5_chr4_8201|random_deposition_all_bkg_TFBS_full|shuffled_bg_86|fixed_deposition_2
137	148	ACTTGATATAAC	Gata4/6	0.126744	0.182118346864947	+	derivatization:Bend5_chr4_8201|random_deposition_all_bkg_TFBS_full|shuffled_bg_86|fixed_deposition_2
151	162	AGCCATTGTTCT	Sox17	0.469197	2.33274331321404	-	derivatization:Bend5_chr4_8201|random_deposition_all_bkg_TFBS_full|shuffled_bg_86|fixed_deposition_2
158	169	GTTCTTTGTTTC	Sox17	0.0702353	0.349194318008389	-	derivatization:Bend5_chr4_8201|random_deposition_all_bkg_TFBS_full|shuffled_bg_86|fixed_deposition_2
185	196	TTCAATTGTATG	Sox17	0.0744717	0.370256758245859	-	derivatization:Bend5_chr4_8201|random_deposition_all_bkg_TFBS_full|shuffled_bg_86|fixed_deposition_2
189	202	ATTGTATGCATTTG	Foxa2	0.0497949	0.221001234587388	-	derivatization:Bend5_chr4_8201|random_deposition_all_bkg_TFBS_full|shuffled_bg_86|fixed_deposition_2
206	217	CTCCATACCCTA	Klf4	0.0687455	0.247818125882482	+	derivatization:Bend5_chr4_8201|random_deposition_all_bkg_TFBS_full|shuffled_bg_86|fixed_deposition_2
221	232	CCTTTATCCCAG	Gata4/6	0.0880432	0.126509199936091	-	derivatization:Bend5_chr4_8201|random_deposition_all_bkg_TFBS_full|shuffled_bg_86|fixed_deposition_2
252	263	TTCTTTTCTTTG	Sox17	0.0123438	0.0613706330382579	-	derivatization:Bend5_chr4_8201|random_deposition_all_bkg_TFBS_full|shuffled_bg_86|fixed_deposition_2
266	277	AGATGATTTACC	Gata4/6	0.0357344	0.0513467292669535	+	derivatization:Bend5_chr4_8201|random_deposition_all_bkg_TFBS_full|shuffled_bg_86|fixed_deposition_2
267	278	GATGATTTACCC	Jun_Atf3	0.190469	0.475721159549877	-	derivatization:Bend5_chr4_8201|random_deposition_all_bkg_TFBS_full|shuffled_bg_86|fixed_deposition_2
268	281	ATGATTTACCCAAG	Foxa2	0.0294631	0.130764023519912	-	derivatization:Bend5_chr4_8201|random_deposition_all_bkg_TFBS_full|shuffled_bg_86|fixed_deposition_2
285	298	AGCATTCAAACATG	Foxa2	0.0464807	0.206292051685735	+	derivatization:Bend5_chr4_8201|random_deposition_all_bkg_TFBS_full|shuffled_bg_86|fixed_deposition_2
1	14	GATATATGCCTATT	Foxa2	0.024294	0.107822367211622	-	derivatization:Bend5_chr4_8201|random_deposition_all_bkg_TFBS_full|shuffled_bg_87|fixed_deposition_1
26	37	AGCCATTGTTCT	Sox17	0.469197	2.33274331321404	-	derivatization:Bend5_chr4_8201|random_deposition_all_bkg_TFBS_full|shuffled_bg_87|fixed_deposition_1
30	41	ATTGTTCTCATT	Jun_Atf3	0.0289645	0.0723426149440718	+	derivatization:Bend5_chr4_8201|random_deposition_all_bkg_TFBS_full|shuffled_bg_87|fixed_deposition_1
35	48	TCTCATTACACATG	Foxa2	0.0237912	0.105590825010503	+	derivatization:Bend5_chr4_8201|random_deposition_all_bkg_TFBS_full|shuffled_bg_87|fixed_deposition_1
38	49	CATTACACATGG	Jun_Atf3	0.0398163	0.0994464002277839	-	derivatization:Bend5_chr4_8201|random_deposition_all_bkg_TFBS_full|shuffled_bg_87|fixed_deposition_1
57	68	AACTATTATTAC	Sox17	0.0211513	0.10515956760334	-	derivatization:Bend5_chr4_8201|random_deposition_all_bkg_TFBS_full|shuffled_bg_87|fixed_deposition_1
67	78	ACCAGATTATAT	Gata4/6	0.18151	0.2608115661448	+	derivatization:Bend5_chr4_8201|random_deposition_all_bkg_TFBS_full|shuffled_bg_87|fixed_deposition_1
82	93	TGGTGATACTAT	Gata4/6	0.132036	0.18972241720839	+	derivatization:Bend5_chr4_8201|random_deposition_all_bkg_TFBS_full|shuffled_bg_87|fixed_deposition_1
83	94	GGTGATACTATT	Jun_Atf3	0.0457831	0.114349261138495	-	derivatization:Bend5_chr4_8201|random_deposition_all_bkg_TFBS_full|shuffled_bg_87|fixed_deposition_1
89	102	ACTATTTATCATCC	Foxa2	0.0482898	0.21432125414406	-	derivatization:Bend5_chr4_8201|random_deposition_all_bkg_TFBS_full|shuffled_bg_87|fixed_deposition_1
90	101	CTATTTATCATC	Jun_Atf3	0.0845396	0.211148672696779	+	derivatization:Bend5_chr4_8201|random_deposition_all_bkg_TFBS_full|shuffled_bg_87|fixed_deposition_1
91	102	TATTTATCATCC	Gata4/6	0.199379	0.286487517196761	-	derivatization:Bend5_chr4_8201|random_deposition_all_bkg_TFBS_full|shuffled_bg_87|fixed_deposition_1
101	112	CCCCATTGATTT	Sox17	0.0643417	0.319892647301291	-	derivatization:Bend5_chr4_8201|random_deposition_all_bkg_TFBS_full|shuffled_bg_87|fixed_deposition_1
104	115	CATTGATTTTAC	Gata4/6	0.047171	0.067779970175838	+	derivatization:Bend5_chr4_8201|random_deposition_all_bkg_TFBS_full|shuffled_bg_87|fixed_deposition_1
115	126	CCTTTATCCCAG	Gata4/6	0.0880432	0.126509199936091	-	derivatization:Bend5_chr4_8201|random_deposition_all_bkg_TFBS_full|shuffled_bg_87|fixed_deposition_1
149	160	TCCAGATATGGA	Gata4/6	0.374526	0.53815609400004	+	derivatization:Bend5_chr4_8201|random_deposition_all_bkg_TFBS_full|shuffled_bg_87|fixed_deposition_1
165	178	AATATATGATTTAC	Foxa2	0.01611	0.0714998903342075	-	derivatization:Bend5_chr4_8201|random_deposition_all_bkg_TFBS_full|shuffled_bg_87|fixed_deposition_1
165	178	AATATATGATTTAC	Hnf1b	0.00134331	0.0934170812309821	-	derivatization:Bend5_chr4_8201|random_deposition_all_bkg_TFBS_full|shuffled_bg_87|fixed_deposition_1
166	179	ATATATGATTTACC	Hnf1b	0.00144439	0.100446433034235	+	derivatization:Bend5_chr4_8201|random_deposition_all_bkg_TFBS_full|shuffled_bg_87|fixed_deposition_1
168	179	ATATGATTTACC	Gata4/6	0.0367488	0.0528043197726958	+	derivatization:Bend5_chr4_8201|random_deposition_all_bkg_TFBS_full|shuffled_bg_87|fixed_deposition_1
169	180	TATGATTTACCC	Jun_Atf3	0.139163	0.347577735623327	-	derivatization:Bend5_chr4_8201|random_deposition_all_bkg_TFBS_full|shuffled_bg_87|fixed_deposition_1
170	183	ATGATTTACCCAAG	Foxa2	0.0294631	0.130764023519912	-	derivatization:Bend5_chr4_8201|random_deposition_all_bkg_TFBS_full|shuffled_bg_87|fixed_deposition_1
185	198	AGCATTCAAACATG	Foxa2	0.0464807	0.206292051685735	+	derivatization:Bend5_chr4_8201|random_deposition_all_bkg_TFBS_full|shuffled_bg_87|fixed_deposition_1
204	215	CTATGATCACAT	Gata4/6	0.139887	0.201003512496819	+	derivatization:Bend5_chr4_8201|random_deposition_all_bkg_TFBS_full|shuffled_bg_87|fixed_deposition_1
205	218	TATGATCACATACA	Foxa2	0.0160203	0.0711017810751772	+	derivatization:Bend5_chr4_8201|random_deposition_all_bkg_TFBS_full|shuffled_bg_87|fixed_deposition_1
205	216	TATGATCACATA	Jun_Atf3	0.0315255	0.0787390463297946	-	derivatization:Bend5_chr4_8201|random_deposition_all_bkg_TFBS_full|shuffled_bg_87|fixed_deposition_1
208	219	GATCACATACAG	Jun_Atf3	0.0248084	0.0619622133500841	-	derivatization:Bend5_chr4_8201|random_deposition_all_bkg_TFBS_full|shuffled_bg_87|fixed_deposition_1
215	226	TACAGATAGGGG	Gata4/6	0.201879	0.585327846181726	+	derivatization:Bend5_chr4_8201|random_deposition_all_bkg_TFBS_full|shuffled_bg_87|fixed_deposition_1
226	237	GGCCTATCTCCT	Gata4/6	0.296117	0.425490267930691	-	derivatization:Bend5_chr4_8201|random_deposition_all_bkg_TFBS_full|shuffled_bg_87|fixed_deposition_1
241	252	CAGAGATAACTC	Gata4/6	0.313576	0.909182058036155	+	derivatization:Bend5_chr4_8201|random_deposition_all_bkg_TFBS_full|shuffled_bg_87|fixed_deposition_1
244	255	AGATAACTCATT	Jun_Atf3	0.0932293	0.232852331350631	+	derivatization:Bend5_chr4_8201|random_deposition_all_bkg_TFBS_full|shuffled_bg_87|fixed_deposition_1
245	258	GATAACTCATTTGA	Hnf1b	0.00192614	0.133948512884028	-	derivatization:Bend5_chr4_8201|random_deposition_all_bkg_TFBS_full|shuffled_bg_87|fixed_deposition_1
245	256	GATAACTCATTT	Jun_Atf3	0.0358325	0.0894963403470957	-	derivatization:Bend5_chr4_8201|random_deposition_all_bkg_TFBS_full|shuffled_bg_87|fixed_deposition_1
253	264	ATTTGATACAAA	Gata4/6	0.111222	0.159814798136504	+	derivatization:Bend5_chr4_8201|random_deposition_all_bkg_TFBS_full|shuffled_bg_87|fixed_deposition_1
255	268	TTGATACAAACAGT	Foxa2	0.0513586	0.227941295327028	+	derivatization:Bend5_chr4_8201|random_deposition_all_bkg_TFBS_full|shuffled_bg_87|fixed_deposition_1
266	279	AGTATTTACCCTTT	Foxa2	0.187514	0.832230318816175	-	derivatization:Bend5_chr4_8201|random_deposition_all_bkg_TFBS_full|shuffled_bg_87|fixed_deposition_1
278	289	TTCAATTGTATG	Sox17	0.0744717	0.370256758245859	-	derivatization:Bend5_chr4_8201|random_deposition_all_bkg_TFBS_full|shuffled_bg_87|fixed_deposition_1
282	295	ATTGTATGCATTTG	Foxa2	0.0497949	0.221001234587388	-	derivatization:Bend5_chr4_8201|random_deposition_all_bkg_TFBS_full|shuffled_bg_87|fixed_deposition_1
288	299	TGCATTTGTATC	Sox17	0.0124058	0.0616788832730618	-	derivatization:Bend5_chr4_8201|random_deposition_all_bkg_TFBS_full|shuffled_bg_87|fixed_deposition_1
1	14	GATATATGCCTATT	Foxa2	0.024294	0.107822367211622	-	derivatization:Bend5_chr4_8201|random_deposition_all_bkg_TFBS_full|shuffled_bg_87|fixed_deposition_2
24	35	TCCAGATATGGA	Gata4/6	0.374526	0.53815609400004	+	derivatization:Bend5_chr4_8201|random_deposition_all_bkg_TFBS_full|shuffled_bg_87|fixed_deposition_2
28	41	GATATGGAATCATT	Foxa2	0.0141938	0.0629953534094149	-	derivatization:Bend5_chr4_8201|random_deposition_all_bkg_TFBS_full|shuffled_bg_87|fixed_deposition_2
30	41	TATGGAATCATT	Jun_Atf3	0.0834233	0.208360567911194	+	derivatization:Bend5_chr4_8201|random_deposition_all_bkg_TFBS_full|shuffled_bg_87|fixed_deposition_2
31	44	ATGGAATCATTACA	Hnf1b	0.000733829	0.0510322734905944	-	derivatization:Bend5_chr4_8201|random_deposition_all_bkg_TFBS_full|shuffled_bg_87|fixed_deposition_2
31	42	ATGGAATCATTA	Gata4/6	0.0712082	0.102319002613366	-	derivatization:Bend5_chr4_8201|random_deposition_all_bkg_TFBS_full|shuffled_bg_87|fixed_deposition_2
45	56	GGCCTATCTCCT	Gata4/6	0.296117	0.425490267930691	-	derivatization:Bend5_chr4_8201|random_deposition_all_bkg_TFBS_full|shuffled_bg_87|fixed_deposition_2
57	68	AACTATTATTAC	Sox17	0.0211513	0.10515956760334	-	derivatization:Bend5_chr4_8201|random_deposition_all_bkg_TFBS_full|shuffled_bg_87|fixed_deposition_2
67	78	ACCAGATTATCC	Gata4/6	0.149687	0.215085124243935	+	derivatization:Bend5_chr4_8201|random_deposition_all_bkg_TFBS_full|shuffled_bg_87|fixed_deposition_2
70	81	AGATTATCCCCA	Gata4/6	0.0784454	0.112718129198696	-	derivatization:Bend5_chr4_8201|random_deposition_all_bkg_TFBS_full|shuffled_bg_87|fixed_deposition_2
77	88	CCCCATTGATTT	Sox17	0.0643417	0.319892647301291	-	derivatization:Bend5_chr4_8201|random_deposition_all_bkg_TFBS_full|shuffled_bg_87|fixed_deposition_2
80	91	CATTGATTTACT	Gata4/6	0.0386973	0.0556041177818035	+	derivatization:Bend5_chr4_8201|random_deposition_all_bkg_TFBS_full|shuffled_bg_87|fixed_deposition_2
82	95	TTGATTTACTATTC	Foxa2	0.0130709	0.0580116645915203	-	derivatization:Bend5_chr4_8201|random_deposition_all_bkg_TFBS_full|shuffled_bg_87|fixed_deposition_2
95	106	CAGAGATAACTC	Gata4/6	0.313576	0.909182058036155	+	derivatization:Bend5_chr4_8201|random_deposition_all_bkg_TFBS_full|shuffled_bg_87|fixed_deposition_2
98	109	AGATAACTCATT	Jun_Atf3	0.0932293	0.232852331350631	+	derivatization:Bend5_chr4_8201|random_deposition_all_bkg_TFBS_full|shuffled_bg_87|fixed_deposition_2
99	112	GATAACTCATTTGA	Hnf1b	0.00192614	0.133948512884028	-	derivatization:Bend5_chr4_8201|random_deposition_all_bkg_TFBS_full|shuffled_bg_87|fixed_deposition_2
99	110	GATAACTCATTT	Jun_Atf3	0.0358325	0.0894963403470957	-	derivatization:Bend5_chr4_8201|random_deposition_all_bkg_TFBS_full|shuffled_bg_87|fixed_deposition_2
107	118	ATTTGATACAAA	Gata4/6	0.111222	0.159814798136504	+	derivatization:Bend5_chr4_8201|random_deposition_all_bkg_TFBS_full|shuffled_bg_87|fixed_deposition_2
109	122	TTGATACAAACAGT	Foxa2	0.0513586	0.227941295327028	+	derivatization:Bend5_chr4_8201|random_deposition_all_bkg_TFBS_full|shuffled_bg_87|fixed_deposition_2
123	134	AATACTATGGAT	Sox17	0.0232031	0.115360661664155	+	derivatization:Bend5_chr4_8201|random_deposition_all_bkg_TFBS_full|shuffled_bg_87|fixed_deposition_2
126	139	ACTATGGATGTACA	Foxa2	0.012929	0.0573818797101781	-	derivatization:Bend5_chr4_8201|random_deposition_all_bkg_TFBS_full|shuffled_bg_87|fixed_deposition_2
142	153	AAATGTATCAGC	Jun_Atf3	0.0486218	0.121439284478851	+	derivatization:Bend5_chr4_8201|random_deposition_all_bkg_TFBS_full|shuffled_bg_87|fixed_deposition_2
143	154	AATGTATCAGCC	Gata4/6	0.073534	0.105660942674738	-	derivatization:Bend5_chr4_8201|random_deposition_all_bkg_TFBS_full|shuffled_bg_87|fixed_deposition_2
151	162	AGCCATTGTTCT	Sox17	0.469197	2.33274331321404	-	derivatization:Bend5_chr4_8201|random_deposition_all_bkg_TFBS_full|shuffled_bg_87|fixed_deposition_2
169	180	TAGTCAATCATC	Jun_Atf3	0.0979752	0.244705835338722	+	derivatization:Bend5_chr4_8201|random_deposition_all_bkg_TFBS_full|shuffled_bg_87|fixed_deposition_2
170	183	AGTCAATCATCACC	Hnf1b	0.00525858	0.365694586521069	-	derivatization:Bend5_chr4_8201|random_deposition_all_bkg_TFBS_full|shuffled_bg_87|fixed_deposition_2
170	181	AGTCAATCATCA	Gata4/6	0.0471048	0.0676848474515871	-	derivatization:Bend5_chr4_8201|random_deposition_all_bkg_TFBS_full|shuffled_bg_87|fixed_deposition_2
171	184	GTCAATCATCACCT	Hnf1b	0.00313869	0.21827222211468	+	derivatization:Bend5_chr4_8201|random_deposition_all_bkg_TFBS_full|shuffled_bg_87|fixed_deposition_2
172	183	TCAATCATCACC	Jun_Atf3	0.0396861	0.0991212087531954	+	derivatization:Bend5_chr4_8201|random_deposition_all_bkg_TFBS_full|shuffled_bg_87|fixed_deposition_2
175	186	ATCATCACCTTT	Klf4	0.0176501	0.0636261966767047	+	derivatization:Bend5_chr4_8201|random_deposition_all_bkg_TFBS_full|shuffled_bg_87|fixed_deposition_2
185	196	TTCAATTGTATG	Sox17	0.0744717	0.370256758245859	-	derivatization:Bend5_chr4_8201|random_deposition_all_bkg_TFBS_full|shuffled_bg_87|fixed_deposition_2
189	202	ATTGTATGCATTTG	Foxa2	0.0497949	0.221001234587388	-	derivatization:Bend5_chr4_8201|random_deposition_all_bkg_TFBS_full|shuffled_bg_87|fixed_deposition_2
195	208	TGCATTTGTCTATG	Foxa2	0.0122429	0.0543368098927789	-	derivatization:Bend5_chr4_8201|random_deposition_all_bkg_TFBS_full|shuffled_bg_87|fixed_deposition_2
195	206	TGCATTTGTCTA	Sox17	0.0148132	0.0736479415838172	-	derivatization:Bend5_chr4_8201|random_deposition_all_bkg_TFBS_full|shuffled_bg_87|fixed_deposition_2
204	215	CTATGATCACAT	Gata4/6	0.139887	0.201003512496819	+	derivatization:Bend5_chr4_8201|random_deposition_all_bkg_TFBS_full|shuffled_bg_87|fixed_deposition_2
205	218	TATGATCACATACA	Foxa2	0.0160203	0.0711017810751772	+	derivatization:Bend5_chr4_8201|random_deposition_all_bkg_TFBS_full|shuffled_bg_87|fixed_deposition_2
205	216	TATGATCACATA	Jun_Atf3	0.0315255	0.0787390463297946	-	derivatization:Bend5_chr4_8201|random_deposition_all_bkg_TFBS_full|shuffled_bg_87|fixed_deposition_2
208	219	GATCACATACAG	Jun_Atf3	0.0248084	0.0619622133500841	-	derivatization:Bend5_chr4_8201|random_deposition_all_bkg_TFBS_full|shuffled_bg_87|fixed_deposition_2
221	232	CCTTTATCCCAG	Gata4/6	0.0880432	0.126509199936091	-	derivatization:Bend5_chr4_8201|random_deposition_all_bkg_TFBS_full|shuffled_bg_87|fixed_deposition_2
231	242	AGACTATCTAAT	Gata4/6	0.143215	0.205785512894207	-	derivatization:Bend5_chr4_8201|random_deposition_all_bkg_TFBS_full|shuffled_bg_87|fixed_deposition_2
237	250	TCTAATGAACGACA	Hnf1b	0.00145208	0.100981214547561	+	derivatization:Bend5_chr4_8201|random_deposition_all_bkg_TFBS_full|shuffled_bg_87|fixed_deposition_2
244	255	AACGACATACTC	Jun_Atf3	0.0222654	0.0556107393110786	-	derivatization:Bend5_chr4_8201|random_deposition_all_bkg_TFBS_full|shuffled_bg_87|fixed_deposition_2
263	276	TCCTAATGATTTAC	Hnf1b	0.00224222	0.155929493473385	-	derivatization:Bend5_chr4_8201|random_deposition_all_bkg_TFBS_full|shuffled_bg_87|fixed_deposition_2
264	277	CCTAATGATTTACC	Hnf1b	0.0160632	1.11707443496253	+	derivatization:Bend5_chr4_8201|random_deposition_all_bkg_TFBS_full|shuffled_bg_87|fixed_deposition_2
266	277	TAATGATTTACC	Gata4/6	0.0408873	0.0587509269375366	+	derivatization:Bend5_chr4_8201|random_deposition_all_bkg_TFBS_full|shuffled_bg_87|fixed_deposition_2
267	278	AATGATTTACCC	Jun_Atf3	0.123743	0.309064275268839	-	derivatization:Bend5_chr4_8201|random_deposition_all_bkg_TFBS_full|shuffled_bg_87|fixed_deposition_2
268	281	ATGATTTACCCAAG	Foxa2	0.0294631	0.130764023519912	-	derivatization:Bend5_chr4_8201|random_deposition_all_bkg_TFBS_full|shuffled_bg_87|fixed_deposition_2
280	293	AGCTAAGCATTCAA	Hnf1b	0.00617542	0.429453895061774	-	derivatization:Bend5_chr4_8201|random_deposition_all_bkg_TFBS_full|shuffled_bg_87|fixed_deposition_2
285	298	AGCATTCAAACATG	Foxa2	0.0464807	0.206292051685735	+	derivatization:Bend5_chr4_8201|random_deposition_all_bkg_TFBS_full|shuffled_bg_87|fixed_deposition_2
11	22	TCTGACAGGCCC	Jun_Atf3	0.0311619	0.0778309079261051	-	derivatization:Bend5_chr4_8201|random_deposition_all_bkg_TFBS_full|shuffled_bg_88|fixed_deposition_1
13	24	TGACAGGCCCAG	Klf4	0.0175918	0.0634160331497982	+	derivatization:Bend5_chr4_8201|random_deposition_all_bkg_TFBS_full|shuffled_bg_88|fixed_deposition_1
26	37	AGCCATTGTTCT	Sox17	0.469197	2.33274331321404	-	derivatization:Bend5_chr4_8201|random_deposition_all_bkg_TFBS_full|shuffled_bg_88|fixed_deposition_1
67	78	CTGAGATGGGCA	Gata4/6	0.0441304	0.0634109345964215	+	derivatization:Bend5_chr4_8201|random_deposition_all_bkg_TFBS_full|shuffled_bg_88|fixed_deposition_1
72	83	ATGGGCAGGCCC	Klf4	0.0837905	0.302053293332017	-	derivatization:Bend5_chr4_8201|random_deposition_all_bkg_TFBS_full|shuffled_bg_88|fixed_deposition_1
74	85	GGGCAGGCCCCA	Klf4	0.0146933	0.0529673370479388	+	derivatization:Bend5_chr4_8201|random_deposition_all_bkg_TFBS_full|shuffled_bg_88|fixed_deposition_1
93	104	GGCCAGGCCCCC	Klf4	0.0351876	0.126846485752557	+	derivatization:Bend5_chr4_8201|random_deposition_all_bkg_TFBS_full|shuffled_bg_88|fixed_deposition_1
101	112	CCCCATTGATTT	Sox17	0.0643417	0.319892647301291	-	derivatization:Bend5_chr4_8201|random_deposition_all_bkg_TFBS_full|shuffled_bg_88|fixed_deposition_1
104	115	CATTGATTTGAC	Gata4/6	0.0816705	0.117352272672739	+	derivatization:Bend5_chr4_8201|random_deposition_all_bkg_TFBS_full|shuffled_bg_88|fixed_deposition_1
115	126	CCTTTATCCCAG	Gata4/6	0.0880432	0.126509199936091	-	derivatization:Bend5_chr4_8201|random_deposition_all_bkg_TFBS_full|shuffled_bg_88|fixed_deposition_1
120	131	ATCCCAGCCCAG	Klf4	0.054958	0.19811607395756	+	derivatization:Bend5_chr4_8201|random_deposition_all_bkg_TFBS_full|shuffled_bg_88|fixed_deposition_1
149	160	TCCAGATATGGA	Gata4/6	0.374526	0.53815609400004	+	derivatization:Bend5_chr4_8201|random_deposition_all_bkg_TFBS_full|shuffled_bg_88|fixed_deposition_1
159	170	GATGATGGTCCA	Jun_Atf3	0.0487405	0.121735753204148	-	derivatization:Bend5_chr4_8201|random_deposition_all_bkg_TFBS_full|shuffled_bg_88|fixed_deposition_1
165	178	GGTCCATGATTTAC	Hnf1b	0.00247033	0.171792823903144	-	derivatization:Bend5_chr4_8201|random_deposition_all_bkg_TFBS_full|shuffled_bg_88|fixed_deposition_1
166	179	GTCCATGATTTACC	Hnf1b	0.00426859	0.296848247070116	+	derivatization:Bend5_chr4_8201|random_deposition_all_bkg_TFBS_full|shuffled_bg_88|fixed_deposition_1
168	179	CCATGATTTACC	Gata4/6	0.040317	0.0579314633478039	+	derivatization:Bend5_chr4_8201|random_deposition_all_bkg_TFBS_full|shuffled_bg_88|fixed_deposition_1
169	180	CATGATTTACCC	Jun_Atf3	0.10708	0.267446260360483	-	derivatization:Bend5_chr4_8201|random_deposition_all_bkg_TFBS_full|shuffled_bg_88|fixed_deposition_1
170	183	ATGATTTACCCAAG	Foxa2	0.0294631	0.130764023519912	-	derivatization:Bend5_chr4_8201|random_deposition_all_bkg_TFBS_full|shuffled_bg_88|fixed_deposition_1
185	198	AGCATTCAAACATG	Foxa2	0.0464807	0.206292051685735	+	derivatization:Bend5_chr4_8201|random_deposition_all_bkg_TFBS_full|shuffled_bg_88|fixed_deposition_1
203	214	CATGAGTGAAGT	Jun_Atf3	0.0411716	0.102831438672559	-	derivatization:Bend5_chr4_8201|random_deposition_all_bkg_TFBS_full|shuffled_bg_88|fixed_deposition_1
207	218	AGTGAAGTACTG	Jun_Atf3	0.0428924	0.107129361018733	-	derivatization:Bend5_chr4_8201|random_deposition_all_bkg_TFBS_full|shuffled_bg_88|fixed_deposition_1
218	229	GGAGGAGTGGCC	Klf4	0.0562151	0.202647747536876	-	derivatization:Bend5_chr4_8201|random_deposition_all_bkg_TFBS_full|shuffled_bg_88|fixed_deposition_1
226	237	GGCCTATCTCCT	Gata4/6	0.296117	0.425490267930691	-	derivatization:Bend5_chr4_8201|random_deposition_all_bkg_TFBS_full|shuffled_bg_88|fixed_deposition_1
241	252	CAGAGATAACTC	Gata4/6	0.313576	0.909182058036155	+	derivatization:Bend5_chr4_8201|random_deposition_all_bkg_TFBS_full|shuffled_bg_88|fixed_deposition_1
244	255	AGATAACTCATT	Jun_Atf3	0.0932293	0.232852331350631	+	derivatization:Bend5_chr4_8201|random_deposition_all_bkg_TFBS_full|shuffled_bg_88|fixed_deposition_1
245	258	GATAACTCATTTGA	Hnf1b	0.00192614	0.133948512884028	-	derivatization:Bend5_chr4_8201|random_deposition_all_bkg_TFBS_full|shuffled_bg_88|fixed_deposition_1
245	256	GATAACTCATTT	Jun_Atf3	0.0358325	0.0894963403470957	-	derivatization:Bend5_chr4_8201|random_deposition_all_bkg_TFBS_full|shuffled_bg_88|fixed_deposition_1
253	264	ATTTGATACAAA	Gata4/6	0.111222	0.159814798136504	+	derivatization:Bend5_chr4_8201|random_deposition_all_bkg_TFBS_full|shuffled_bg_88|fixed_deposition_1
255	268	TTGATACAAACAGT	Foxa2	0.0513586	0.227941295327028	+	derivatization:Bend5_chr4_8201|random_deposition_all_bkg_TFBS_full|shuffled_bg_88|fixed_deposition_1
278	289	TTCAATTGTATG	Sox17	0.0744717	0.370256758245859	-	derivatization:Bend5_chr4_8201|random_deposition_all_bkg_TFBS_full|shuffled_bg_88|fixed_deposition_1
282	295	ATTGTATGCATTTG	Foxa2	0.0497949	0.221001234587388	-	derivatization:Bend5_chr4_8201|random_deposition_all_bkg_TFBS_full|shuffled_bg_88|fixed_deposition_1
11	22	TCTGACAGGCCC	Jun_Atf3	0.0311619	0.0778309079261051	-	derivatization:Bend5_chr4_8201|random_deposition_all_bkg_TFBS_full|shuffled_bg_88|fixed_deposition_2
13	24	TGACAGGCCCAT	Klf4	0.0260588	0.0939384102049797	+	derivatization:Bend5_chr4_8201|random_deposition_all_bkg_TFBS_full|shuffled_bg_88|fixed_deposition_2
24	35	TCCAGATATGGA	Gata4/6	0.374526	0.53815609400004	+	derivatization:Bend5_chr4_8201|random_deposition_all_bkg_TFBS_full|shuffled_bg_88|fixed_deposition_2
45	56	GGCCTATCTCCT	Gata4/6	0.296117	0.425490267930691	-	derivatization:Bend5_chr4_8201|random_deposition_all_bkg_TFBS_full|shuffled_bg_88|fixed_deposition_2
50	61	ATCTCCTCCCAT	Klf4	0.0522098	0.18820918880071	+	derivatization:Bend5_chr4_8201|random_deposition_all_bkg_TFBS_full|shuffled_bg_88|fixed_deposition_2
67	78	CTGAGATGGGCC	Gata4/6	0.0403582	0.0579906635931081	+	derivatization:Bend5_chr4_8201|random_deposition_all_bkg_TFBS_full|shuffled_bg_88|fixed_deposition_2
77	88	CCCCATTGATTT	Sox17	0.0643417	0.319892647301291	-	derivatization:Bend5_chr4_8201|random_deposition_all_bkg_TFBS_full|shuffled_bg_88|fixed_deposition_2
80	91	CATTGATTTCAG	Gata4/6	0.071552	0.102813008543842	+	derivatization:Bend5_chr4_8201|random_deposition_all_bkg_TFBS_full|shuffled_bg_88|fixed_deposition_2
95	106	CAGAGATAACTC	Gata4/6	0.313576	0.909182058036155	+	derivatization:Bend5_chr4_8201|random_deposition_all_bkg_TFBS_full|shuffled_bg_88|fixed_deposition_2
98	109	AGATAACTCATT	Jun_Atf3	0.0932293	0.232852331350631	+	derivatization:Bend5_chr4_8201|random_deposition_all_bkg_TFBS_full|shuffled_bg_88|fixed_deposition_2
99	112	GATAACTCATTTGA	Hnf1b	0.00192614	0.133948512884028	-	derivatization:Bend5_chr4_8201|random_deposition_all_bkg_TFBS_full|shuffled_bg_88|fixed_deposition_2
99	110	GATAACTCATTT	Jun_Atf3	0.0358325	0.0894963403470957	-	derivatization:Bend5_chr4_8201|random_deposition_all_bkg_TFBS_full|shuffled_bg_88|fixed_deposition_2
107	118	ATTTGATACAAA	Gata4/6	0.111222	0.159814798136504	+	derivatization:Bend5_chr4_8201|random_deposition_all_bkg_TFBS_full|shuffled_bg_88|fixed_deposition_2
109	122	TTGATACAAACAGT	Foxa2	0.0513586	0.227941295327028	+	derivatization:Bend5_chr4_8201|random_deposition_all_bkg_TFBS_full|shuffled_bg_88|fixed_deposition_2
151	162	AGCCATTGTTCT	Sox17	0.469197	2.33274331321404	-	derivatization:Bend5_chr4_8201|random_deposition_all_bkg_TFBS_full|shuffled_bg_88|fixed_deposition_2
185	196	TTCAATTGTATG	Sox17	0.0744717	0.370256758245859	-	derivatization:Bend5_chr4_8201|random_deposition_all_bkg_TFBS_full|shuffled_bg_88|fixed_deposition_2
189	202	ATTGTATGCATTTG	Foxa2	0.0497949	0.221001234587388	-	derivatization:Bend5_chr4_8201|random_deposition_all_bkg_TFBS_full|shuffled_bg_88|fixed_deposition_2
195	208	TGCATTTGCATGAG	Foxa2	0.0205152	0.0910511825067867	-	derivatization:Bend5_chr4_8201|random_deposition_all_bkg_TFBS_full|shuffled_bg_88|fixed_deposition_2
203	214	CATGAGTGAAGT	Jun_Atf3	0.0411716	0.102831438672559	-	derivatization:Bend5_chr4_8201|random_deposition_all_bkg_TFBS_full|shuffled_bg_88|fixed_deposition_2
207	218	AGTGAAGTACTG	Jun_Atf3	0.0428924	0.107129361018733	-	derivatization:Bend5_chr4_8201|random_deposition_all_bkg_TFBS_full|shuffled_bg_88|fixed_deposition_2
221	232	CCTTTATCCCAG	Gata4/6	0.0880432	0.126509199936091	-	derivatization:Bend5_chr4_8201|random_deposition_all_bkg_TFBS_full|shuffled_bg_88|fixed_deposition_2
226	237	ATCCCAGCCCGA	Klf4	0.0233661	0.0842315949579634	+	derivatization:Bend5_chr4_8201|random_deposition_all_bkg_TFBS_full|shuffled_bg_88|fixed_deposition_2
258	269	GGTGACCCTTAT	Jun_Atf3	0.0724855	0.181041986415388	-	derivatization:Bend5_chr4_8201|random_deposition_all_bkg_TFBS_full|shuffled_bg_88|fixed_deposition_2
264	277	CCTTATGATTTACC	Hnf1b	0.000936684	0.065139309106432	+	derivatization:Bend5_chr4_8201|random_deposition_all_bkg_TFBS_full|shuffled_bg_88|fixed_deposition_2
266	277	TTATGATTTACC	Gata4/6	0.0385818	0.0554381559290697	+	derivatization:Bend5_chr4_8201|random_deposition_all_bkg_TFBS_full|shuffled_bg_88|fixed_deposition_2
267	278	TATGATTTACCC	Jun_Atf3	0.139163	0.347577735623327	-	derivatization:Bend5_chr4_8201|random_deposition_all_bkg_TFBS_full|shuffled_bg_88|fixed_deposition_2
268	281	ATGATTTACCCAAG	Foxa2	0.0294631	0.130764023519912	-	derivatization:Bend5_chr4_8201|random_deposition_all_bkg_TFBS_full|shuffled_bg_88|fixed_deposition_2
275	286	ACCCAAGCCTAG	Klf4	0.0262187	0.0945148278370954	+	derivatization:Bend5_chr4_8201|random_deposition_all_bkg_TFBS_full|shuffled_bg_88|fixed_deposition_2
285	298	AGCATTCAAACATG	Foxa2	0.0464807	0.206292051685735	+	derivatization:Bend5_chr4_8201|random_deposition_all_bkg_TFBS_full|shuffled_bg_88|fixed_deposition_2
9	20	TACAGATACAAA	Gata4/6	0.174866	0.251264808139918	+	derivatization:Bend5_chr4_8201|random_deposition_all_bkg_TFBS_full|shuffled_bg_89|fixed_deposition_1
15	26	TACAAAATGGAA	Sox17	0.0123143	0.0612239655878271	+	derivatization:Bend5_chr4_8201|random_deposition_all_bkg_TFBS_full|shuffled_bg_89|fixed_deposition_1
26	37	AGCCATTGTTCT	Sox17	0.469197	2.33274331321404	-	derivatization:Bend5_chr4_8201|random_deposition_all_bkg_TFBS_full|shuffled_bg_89|fixed_deposition_1
37	48	TACACAAAGAAC	Sox17	0.0232473	0.115580414250903	+	derivatization:Bend5_chr4_8201|random_deposition_all_bkg_TFBS_full|shuffled_bg_89|fixed_deposition_1
62	75	ATTCAGCAAATAAC	Foxa2	0.120879	0.53648884194343	+	derivatization:Bend5_chr4_8201|random_deposition_all_bkg_TFBS_full|shuffled_bg_89|fixed_deposition_1
73	84	AACCCTTCCCCC	Klf4	0.0215509	0.0776880472042649	+	derivatization:Bend5_chr4_8201|random_deposition_all_bkg_TFBS_full|shuffled_bg_89|fixed_deposition_1
83	94	CCATTACTCACA	Jun_Atf3	0.0550601	0.137519778110518	+	derivatization:Bend5_chr4_8201|random_deposition_all_bkg_TFBS_full|shuffled_bg_89|fixed_deposition_1
84	95	CATTACTCACAA	Jun_Atf3	0.0630482	0.157471099294544	-	derivatization:Bend5_chr4_8201|random_deposition_all_bkg_TFBS_full|shuffled_bg_89|fixed_deposition_1
90	101	TCACAAGTCAGC	Jun_Atf3	0.0685004	0.171088679615215	+	derivatization:Bend5_chr4_8201|random_deposition_all_bkg_TFBS_full|shuffled_bg_89|fixed_deposition_1
101	112	CCCCATTGATTT	Sox17	0.0643417	0.319892647301291	-	derivatization:Bend5_chr4_8201|random_deposition_all_bkg_TFBS_full|shuffled_bg_89|fixed_deposition_1
115	126	CCTTTATCCCAG	Gata4/6	0.0880432	0.126509199936091	-	derivatization:Bend5_chr4_8201|random_deposition_all_bkg_TFBS_full|shuffled_bg_89|fixed_deposition_1
149	160	TCCAGATATGGA	Gata4/6	0.374526	0.53815609400004	+	derivatization:Bend5_chr4_8201|random_deposition_all_bkg_TFBS_full|shuffled_bg_89|fixed_deposition_1
153	166	GATATGGACCTACC	Foxa2	0.0449313	0.199415457639564	-	derivatization:Bend5_chr4_8201|random_deposition_all_bkg_TFBS_full|shuffled_bg_89|fixed_deposition_1
169	180	GATGATTTACCC	Jun_Atf3	0.190469	0.475721159549877	-	derivatization:Bend5_chr4_8201|random_deposition_all_bkg_TFBS_full|shuffled_bg_89|fixed_deposition_1
170	183	ATGATTTACCCAAG	Foxa2	0.0294631	0.130764023519912	-	derivatization:Bend5_chr4_8201|random_deposition_all_bkg_TFBS_full|shuffled_bg_89|fixed_deposition_1
185	198	AGCATTCAAACATG	Foxa2	0.0464807	0.206292051685735	+	derivatization:Bend5_chr4_8201|random_deposition_all_bkg_TFBS_full|shuffled_bg_89|fixed_deposition_1
196	207	ATGGCCACCCTA	Klf4	0.0174995	0.0630833042727233	+	derivatization:Bend5_chr4_8201|random_deposition_all_bkg_TFBS_full|shuffled_bg_89|fixed_deposition_1
214	225	CTTGGGATCACA	Jun_Atf3	0.033552	0.0838004942810509	+	derivatization:Bend5_chr4_8201|random_deposition_all_bkg_TFBS_full|shuffled_bg_89|fixed_deposition_1
215	226	TTGGGATCACAG	Gata4/6	0.0618378	0.0888546827444708	-	derivatization:Bend5_chr4_8201|random_deposition_all_bkg_TFBS_full|shuffled_bg_89|fixed_deposition_1
226	237	GGCCTATCTCCT	Gata4/6	0.296117	0.425490267930691	-	derivatization:Bend5_chr4_8201|random_deposition_all_bkg_TFBS_full|shuffled_bg_89|fixed_deposition_1
241	252	CAGAGATAACTC	Gata4/6	0.313576	0.909182058036155	+	derivatization:Bend5_chr4_8201|random_deposition_all_bkg_TFBS_full|shuffled_bg_89|fixed_deposition_1
244	255	AGATAACTCATT	Jun_Atf3	0.0932293	0.232852331350631	+	derivatization:Bend5_chr4_8201|random_deposition_all_bkg_TFBS_full|shuffled_bg_89|fixed_deposition_1
245	258	GATAACTCATTTGA	Hnf1b	0.00192614	0.133948512884028	-	derivatization:Bend5_chr4_8201|random_deposition_all_bkg_TFBS_full|shuffled_bg_89|fixed_deposition_1
245	256	GATAACTCATTT	Jun_Atf3	0.0358325	0.0894963403470957	-	derivatization:Bend5_chr4_8201|random_deposition_all_bkg_TFBS_full|shuffled_bg_89|fixed_deposition_1
253	264	ATTTGATACAAA	Gata4/6	0.111222	0.159814798136504	+	derivatization:Bend5_chr4_8201|random_deposition_all_bkg_TFBS_full|shuffled_bg_89|fixed_deposition_1
255	268	TTGATACAAACAGT	Foxa2	0.0513586	0.227941295327028	+	derivatization:Bend5_chr4_8201|random_deposition_all_bkg_TFBS_full|shuffled_bg_89|fixed_deposition_1
261	272	CAAACAGTGAAG	Sox17	0.0109564	0.0544727882678243	+	derivatization:Bend5_chr4_8201|random_deposition_all_bkg_TFBS_full|shuffled_bg_89|fixed_deposition_1
266	277	AGTGAAGTCTAA	Jun_Atf3	0.0201709	0.0503794524944459	-	derivatization:Bend5_chr4_8201|random_deposition_all_bkg_TFBS_full|shuffled_bg_89|fixed_deposition_1
278	289	TTCAATTGTATG	Sox17	0.0744717	0.370256758245859	-	derivatization:Bend5_chr4_8201|random_deposition_all_bkg_TFBS_full|shuffled_bg_89|fixed_deposition_1
282	295	ATTGTATGCATTTG	Foxa2	0.0497949	0.221001234587388	-	derivatization:Bend5_chr4_8201|random_deposition_all_bkg_TFBS_full|shuffled_bg_89|fixed_deposition_1
9	20	TACAGATACAAA	Gata4/6	0.174866	0.251264808139918	+	derivatization:Bend5_chr4_8201|random_deposition_all_bkg_TFBS_full|shuffled_bg_89|fixed_deposition_2
24	35	TCCAGATATGGA	Gata4/6	0.374526	0.53815609400004	+	derivatization:Bend5_chr4_8201|random_deposition_all_bkg_TFBS_full|shuffled_bg_89|fixed_deposition_2
31	44	ATGGAATACACAAA	Foxa2	0.018556	0.0823558016785571	+	derivatization:Bend5_chr4_8201|random_deposition_all_bkg_TFBS_full|shuffled_bg_89|fixed_deposition_2
37	48	TACACAAAGGCC	Sox17	0.0239276	0.118962714811178	+	derivatization:Bend5_chr4_8201|random_deposition_all_bkg_TFBS_full|shuffled_bg_89|fixed_deposition_2
45	56	GGCCTATCTCCT	Gata4/6	0.296117	0.425490267930691	-	derivatization:Bend5_chr4_8201|random_deposition_all_bkg_TFBS_full|shuffled_bg_89|fixed_deposition_2
62	75	ATTCAGCAAATAAC	Foxa2	0.120879	0.53648884194343	+	derivatization:Bend5_chr4_8201|random_deposition_all_bkg_TFBS_full|shuffled_bg_89|fixed_deposition_2
77	88	CCCCATTGATTT	Sox17	0.0643417	0.319892647301291	-	derivatization:Bend5_chr4_8201|random_deposition_all_bkg_TFBS_full|shuffled_bg_89|fixed_deposition_2
80	91	CATTGATTTCTC	Gata4/6	0.0502312	0.0721771689787487	+	derivatization:Bend5_chr4_8201|random_deposition_all_bkg_TFBS_full|shuffled_bg_89|fixed_deposition_2
83	94	TGATTTCTCACA	Jun_Atf3	0.0494016	0.123386936643859	+	derivatization:Bend5_chr4_8201|random_deposition_all_bkg_TFBS_full|shuffled_bg_89|fixed_deposition_2
95	106	CAGAGATAACTC	Gata4/6	0.313576	0.909182058036155	+	derivatization:Bend5_chr4_8201|random_deposition_all_bkg_TFBS_full|shuffled_bg_89|fixed_deposition_2
98	109	AGATAACTCATT	Jun_Atf3	0.0932293	0.232852331350631	+	derivatization:Bend5_chr4_8201|random_deposition_all_bkg_TFBS_full|shuffled_bg_89|fixed_deposition_2
99	112	GATAACTCATTTGA	Hnf1b	0.00192614	0.133948512884028	-	derivatization:Bend5_chr4_8201|random_deposition_all_bkg_TFBS_full|shuffled_bg_89|fixed_deposition_2
99	110	GATAACTCATTT	Jun_Atf3	0.0358325	0.0894963403470957	-	derivatization:Bend5_chr4_8201|random_deposition_all_bkg_TFBS_full|shuffled_bg_89|fixed_deposition_2
107	118	ATTTGATACAAA	Gata4/6	0.111222	0.159814798136504	+	derivatization:Bend5_chr4_8201|random_deposition_all_bkg_TFBS_full|shuffled_bg_89|fixed_deposition_2
109	122	TTGATACAAACAGT	Foxa2	0.0513586	0.227941295327028	+	derivatization:Bend5_chr4_8201|random_deposition_all_bkg_TFBS_full|shuffled_bg_89|fixed_deposition_2
151	162	AGCCATTGTTCT	Sox17	0.469197	2.33274331321404	-	derivatization:Bend5_chr4_8201|random_deposition_all_bkg_TFBS_full|shuffled_bg_89|fixed_deposition_2
185	196	TTCAATTGTATG	Sox17	0.0744717	0.370256758245859	-	derivatization:Bend5_chr4_8201|random_deposition_all_bkg_TFBS_full|shuffled_bg_89|fixed_deposition_2
189	202	ATTGTATGCATTTG	Foxa2	0.0497949	0.221001234587388	-	derivatization:Bend5_chr4_8201|random_deposition_all_bkg_TFBS_full|shuffled_bg_89|fixed_deposition_2
195	208	TGCATTTGCCCTAC	Foxa2	0.0200296	0.0888959778670417	-	derivatization:Bend5_chr4_8201|random_deposition_all_bkg_TFBS_full|shuffled_bg_89|fixed_deposition_2
221	232	CCTTTATCCCAG	Gata4/6	0.0880432	0.126509199936091	-	derivatization:Bend5_chr4_8201|random_deposition_all_bkg_TFBS_full|shuffled_bg_89|fixed_deposition_2
249	260	AATGAGAAGTCC	Jun_Atf3	0.0295353	0.0737682623610849	-	derivatization:Bend5_chr4_8201|random_deposition_all_bkg_TFBS_full|shuffled_bg_89|fixed_deposition_2
263	276	GAGGAATGATTTAC	Hnf1b	0.000733142	0.0509844978209383	-	derivatization:Bend5_chr4_8201|random_deposition_all_bkg_TFBS_full|shuffled_bg_89|fixed_deposition_2
264	277	AGGAATGATTTACC	Hnf1b	0.00483774	0.336428337877609	+	derivatization:Bend5_chr4_8201|random_deposition_all_bkg_TFBS_full|shuffled_bg_89|fixed_deposition_2
266	277	GAATGATTTACC	Gata4/6	0.0355783	0.0511224293084102	+	derivatization:Bend5_chr4_8201|random_deposition_all_bkg_TFBS_full|shuffled_bg_89|fixed_deposition_2
267	278	AATGATTTACCC	Jun_Atf3	0.123743	0.309064275268839	-	derivatization:Bend5_chr4_8201|random_deposition_all_bkg_TFBS_full|shuffled_bg_89|fixed_deposition_2
268	281	ATGATTTACCCAAG	Foxa2	0.0294631	0.130764023519912	-	derivatization:Bend5_chr4_8201|random_deposition_all_bkg_TFBS_full|shuffled_bg_89|fixed_deposition_2
280	293	AGTGGAGCATTCAA	Hnf1b	0.000834962	0.0580653110441992	-	derivatization:Bend5_chr4_8201|random_deposition_all_bkg_TFBS_full|shuffled_bg_89|fixed_deposition_2
285	298	AGCATTCAAACATG	Foxa2	0.0464807	0.206292051685735	+	derivatization:Bend5_chr4_8201|random_deposition_all_bkg_TFBS_full|shuffled_bg_89|fixed_deposition_2
18	29	CTTAGATGAGCC	Gata4/6	0.0686928	0.0987046264716627	+	derivatization:Bend5_chr4_8201|random_deposition_all_bkg_TFBS_full|shuffled_bg_8|fixed_deposition_1
22	33	GATGAGCCATTG	Jun_Atf3	0.0855856	0.213761194067129	-	derivatization:Bend5_chr4_8201|random_deposition_all_bkg_TFBS_full|shuffled_bg_8|fixed_deposition_1
26	37	AGCCATTGTTCT	Sox17	0.469197	2.33274331321404	-	derivatization:Bend5_chr4_8201|random_deposition_all_bkg_TFBS_full|shuffled_bg_8|fixed_deposition_1
39	50	TAAGGATAAGGT	Gata4/6	0.150957	0.216909986174429	+	derivatization:Bend5_chr4_8201|random_deposition_all_bkg_TFBS_full|shuffled_bg_8|fixed_deposition_1
45	56	TAAGGTGTTCAC	Klf4	0.0235963	0.0850614344758685	-	derivatization:Bend5_chr4_8201|random_deposition_all_bkg_TFBS_full|shuffled_bg_8|fixed_deposition_1
49	60	GTGTTCACCCCT	Klf4	0.0168011	0.060565667785734	+	derivatization:Bend5_chr4_8201|random_deposition_all_bkg_TFBS_full|shuffled_bg_8|fixed_deposition_1
70	81	TGTCAAACCTAA	Klf4	0.0192037	0.0692267122067543	+	derivatization:Bend5_chr4_8201|random_deposition_all_bkg_TFBS_full|shuffled_bg_8|fixed_deposition_1
83	94	AAAGACTTATCT	Jun_Atf3	0.0242385	0.0605388138004069	-	derivatization:Bend5_chr4_8201|random_deposition_all_bkg_TFBS_full|shuffled_bg_8|fixed_deposition_1
86	97	GACTTATCTCAG	Gata4/6	0.514065	0.738659565589921	-	derivatization:Bend5_chr4_8201|random_deposition_all_bkg_TFBS_full|shuffled_bg_8|fixed_deposition_1
87	98	ACTTATCTCAGC	Jun_Atf3	0.031438	0.0785205036721411	+	derivatization:Bend5_chr4_8201|random_deposition_all_bkg_TFBS_full|shuffled_bg_8|fixed_deposition_1
101	112	CCCCATTGATTT	Sox17	0.0643417	0.319892647301291	-	derivatization:Bend5_chr4_8201|random_deposition_all_bkg_TFBS_full|shuffled_bg_8|fixed_deposition_1
104	115	CATTGATTTGAC	Gata4/6	0.0816705	0.117352272672739	+	derivatization:Bend5_chr4_8201|random_deposition_all_bkg_TFBS_full|shuffled_bg_8|fixed_deposition_1
115	126	CCTTTATCCCAG	Gata4/6	0.0880432	0.126509199936091	-	derivatization:Bend5_chr4_8201|random_deposition_all_bkg_TFBS_full|shuffled_bg_8|fixed_deposition_1
120	131	ATCCCAGCCTAC	Klf4	0.0258055	0.0930252983462248	+	derivatization:Bend5_chr4_8201|random_deposition_all_bkg_TFBS_full|shuffled_bg_8|fixed_deposition_1
149	160	TCCAGATATGGA	Gata4/6	0.374526	0.53815609400004	+	derivatization:Bend5_chr4_8201|random_deposition_all_bkg_TFBS_full|shuffled_bg_8|fixed_deposition_1
169	180	GATGATTTACCC	Jun_Atf3	0.190469	0.475721159549877	-	derivatization:Bend5_chr4_8201|random_deposition_all_bkg_TFBS_full|shuffled_bg_8|fixed_deposition_1
170	183	ATGATTTACCCAAG	Foxa2	0.0294631	0.130764023519912	-	derivatization:Bend5_chr4_8201|random_deposition_all_bkg_TFBS_full|shuffled_bg_8|fixed_deposition_1
185	198	AGCATTCAAACATG	Foxa2	0.0464807	0.206292051685735	+	derivatization:Bend5_chr4_8201|random_deposition_all_bkg_TFBS_full|shuffled_bg_8|fixed_deposition_1
192	203	AAACATGTCAGG	Jun_Atf3	0.0334427	0.0835275032812619	+	derivatization:Bend5_chr4_8201|random_deposition_all_bkg_TFBS_full|shuffled_bg_8|fixed_deposition_1
204	215	AGGAACATCAGC	Jun_Atf3	0.029539	0.0737775035934657	+	derivatization:Bend5_chr4_8201|random_deposition_all_bkg_TFBS_full|shuffled_bg_8|fixed_deposition_1
213	224	AGCTAATCAGAG	Gata4/6	0.20587	0.295814429630488	-	derivatization:Bend5_chr4_8201|random_deposition_all_bkg_TFBS_full|shuffled_bg_8|fixed_deposition_1
226	237	GGCCTATCTCCT	Gata4/6	0.296117	0.425490267930691	-	derivatization:Bend5_chr4_8201|random_deposition_all_bkg_TFBS_full|shuffled_bg_8|fixed_deposition_1
241	252	CAGAGATAACTC	Gata4/6	0.313576	0.909182058036155	+	derivatization:Bend5_chr4_8201|random_deposition_all_bkg_TFBS_full|shuffled_bg_8|fixed_deposition_1
244	255	AGATAACTCATT	Jun_Atf3	0.0932293	0.232852331350631	+	derivatization:Bend5_chr4_8201|random_deposition_all_bkg_TFBS_full|shuffled_bg_8|fixed_deposition_1
245	258	GATAACTCATTTGA	Hnf1b	0.00192614	0.133948512884028	-	derivatization:Bend5_chr4_8201|random_deposition_all_bkg_TFBS_full|shuffled_bg_8|fixed_deposition_1
245	256	GATAACTCATTT	Jun_Atf3	0.0358325	0.0894963403470957	-	derivatization:Bend5_chr4_8201|random_deposition_all_bkg_TFBS_full|shuffled_bg_8|fixed_deposition_1
253	264	ATTTGATACAAA	Gata4/6	0.111222	0.159814798136504	+	derivatization:Bend5_chr4_8201|random_deposition_all_bkg_TFBS_full|shuffled_bg_8|fixed_deposition_1
255	268	TTGATACAAACAGT	Foxa2	0.0513586	0.227941295327028	+	derivatization:Bend5_chr4_8201|random_deposition_all_bkg_TFBS_full|shuffled_bg_8|fixed_deposition_1
269	282	TGTTGGGCATTCAA	Hnf1b	0.000824544	0.0573408177014381	-	derivatization:Bend5_chr4_8201|random_deposition_all_bkg_TFBS_full|shuffled_bg_8|fixed_deposition_1
271	282	TTGGGCATTCAA	Klf4	0.0200613	0.0723182429215912	-	derivatization:Bend5_chr4_8201|random_deposition_all_bkg_TFBS_full|shuffled_bg_8|fixed_deposition_1
278	289	TTCAATTGTATG	Sox17	0.0744717	0.370256758245859	-	derivatization:Bend5_chr4_8201|random_deposition_all_bkg_TFBS_full|shuffled_bg_8|fixed_deposition_1
282	295	ATTGTATGCATTTG	Foxa2	0.0497949	0.221001234587388	-	derivatization:Bend5_chr4_8201|random_deposition_all_bkg_TFBS_full|shuffled_bg_8|fixed_deposition_1
18	29	CTTAGATCCAGA	Gata4/6	0.03662	0.0526192471611623	+	derivatization:Bend5_chr4_8201|random_deposition_all_bkg_TFBS_full|shuffled_bg_8|fixed_deposition_2
24	35	TCCAGATATGGA	Gata4/6	0.374526	0.53815609400004	+	derivatization:Bend5_chr4_8201|random_deposition_all_bkg_TFBS_full|shuffled_bg_8|fixed_deposition_2
45	56	GGCCTATCTCCT	Gata4/6	0.296117	0.425490267930691	-	derivatization:Bend5_chr4_8201|random_deposition_all_bkg_TFBS_full|shuffled_bg_8|fixed_deposition_2
50	61	ATCTCCTCCCTG	Klf4	0.0319563	0.115198091164343	+	derivatization:Bend5_chr4_8201|random_deposition_all_bkg_TFBS_full|shuffled_bg_8|fixed_deposition_2
70	81	TGTCAAACCCCA	Klf4	0.0321775	0.115995486913086	+	derivatization:Bend5_chr4_8201|random_deposition_all_bkg_TFBS_full|shuffled_bg_8|fixed_deposition_2
77	88	CCCCATTGATTT	Sox17	0.0643417	0.319892647301291	-	derivatization:Bend5_chr4_8201|random_deposition_all_bkg_TFBS_full|shuffled_bg_8|fixed_deposition_2
86	97	TTTTTATCTCAG	Gata4/6	0.479092	0.688406891341769	-	derivatization:Bend5_chr4_8201|random_deposition_all_bkg_TFBS_full|shuffled_bg_8|fixed_deposition_2
87	98	TTTTATCTCAGA	Jun_Atf3	0.026823	0.0669939394998995	+	derivatization:Bend5_chr4_8201|random_deposition_all_bkg_TFBS_full|shuffled_bg_8|fixed_deposition_2
95	106	CAGAGATAACTC	Gata4/6	0.313576	0.909182058036155	+	derivatization:Bend5_chr4_8201|random_deposition_all_bkg_TFBS_full|shuffled_bg_8|fixed_deposition_2
98	109	AGATAACTCATT	Jun_Atf3	0.0932293	0.232852331350631	+	derivatization:Bend5_chr4_8201|random_deposition_all_bkg_TFBS_full|shuffled_bg_8|fixed_deposition_2
99	112	GATAACTCATTTGA	Hnf1b	0.00192614	0.133948512884028	-	derivatization:Bend5_chr4_8201|random_deposition_all_bkg_TFBS_full|shuffled_bg_8|fixed_deposition_2
99	110	GATAACTCATTT	Jun_Atf3	0.0358325	0.0894963403470957	-	derivatization:Bend5_chr4_8201|random_deposition_all_bkg_TFBS_full|shuffled_bg_8|fixed_deposition_2
107	118	ATTTGATACAAA	Gata4/6	0.111222	0.159814798136504	+	derivatization:Bend5_chr4_8201|random_deposition_all_bkg_TFBS_full|shuffled_bg_8|fixed_deposition_2
109	122	TTGATACAAACAGT	Foxa2	0.0513586	0.227941295327028	+	derivatization:Bend5_chr4_8201|random_deposition_all_bkg_TFBS_full|shuffled_bg_8|fixed_deposition_2
115	126	CAAACAGTAGAG	Sox17	0.0116159	0.0577516758461009	+	derivatization:Bend5_chr4_8201|random_deposition_all_bkg_TFBS_full|shuffled_bg_8|fixed_deposition_2
121	134	GTAGAGCCTACAGT	Foxa2	0.0188848	0.0838150918053036	+	derivatization:Bend5_chr4_8201|random_deposition_all_bkg_TFBS_full|shuffled_bg_8|fixed_deposition_2
151	162	AGCCATTGTTCT	Sox17	0.469197	2.33274331321404	-	derivatization:Bend5_chr4_8201|random_deposition_all_bkg_TFBS_full|shuffled_bg_8|fixed_deposition_2
170	181	TATGAGAGCAGT	Jun_Atf3	0.0208004	0.0519517108143649	-	derivatization:Bend5_chr4_8201|random_deposition_all_bkg_TFBS_full|shuffled_bg_8|fixed_deposition_2
185	196	TTCAATTGTATG	Sox17	0.0744717	0.370256758245859	-	derivatization:Bend5_chr4_8201|random_deposition_all_bkg_TFBS_full|shuffled_bg_8|fixed_deposition_2
189	202	ATTGTATGCATTTG	Foxa2	0.0497949	0.221001234587388	-	derivatization:Bend5_chr4_8201|random_deposition_all_bkg_TFBS_full|shuffled_bg_8|fixed_deposition_2
204	215	AGGAACATCAGC	Jun_Atf3	0.029539	0.0737775035934657	+	derivatization:Bend5_chr4_8201|random_deposition_all_bkg_TFBS_full|shuffled_bg_8|fixed_deposition_2
213	224	AGCTAATCCCTT	Klf4	0.0234652	0.084588836905072	+	derivatization:Bend5_chr4_8201|random_deposition_all_bkg_TFBS_full|shuffled_bg_8|fixed_deposition_2
213	224	AGCTAATCCCTT	Gata4/6	0.0529716	0.0761148474309728	-	derivatization:Bend5_chr4_8201|random_deposition_all_bkg_TFBS_full|shuffled_bg_8|fixed_deposition_2
221	232	CCTTTATCCCAG	Gata4/6	0.0880432	0.126509199936091	-	derivatization:Bend5_chr4_8201|random_deposition_all_bkg_TFBS_full|shuffled_bg_8|fixed_deposition_2
234	245	CTAACAAAATAA	Sox17	0.0147082	0.0731259048958429	+	derivatization:Bend5_chr4_8201|random_deposition_all_bkg_TFBS_full|shuffled_bg_8|fixed_deposition_2
239	250	AAAATAAAGCAG	Sox17	0.010664	0.0530190403862654	+	derivatization:Bend5_chr4_8201|random_deposition_all_bkg_TFBS_full|shuffled_bg_8|fixed_deposition_2
246	257	AGCAGATACGCA	Gata4/6	0.224262	0.322241878942015	+	derivatization:Bend5_chr4_8201|random_deposition_all_bkg_TFBS_full|shuffled_bg_8|fixed_deposition_2
266	277	AGATGATTTACC	Gata4/6	0.0357344	0.0513467292669535	+	derivatization:Bend5_chr4_8201|random_deposition_all_bkg_TFBS_full|shuffled_bg_8|fixed_deposition_2
267	278	GATGATTTACCC	Jun_Atf3	0.190469	0.475721159549877	-	derivatization:Bend5_chr4_8201|random_deposition_all_bkg_TFBS_full|shuffled_bg_8|fixed_deposition_2
268	281	ATGATTTACCCAAG	Foxa2	0.0294631	0.130764023519912	-	derivatization:Bend5_chr4_8201|random_deposition_all_bkg_TFBS_full|shuffled_bg_8|fixed_deposition_2
280	293	AGTATAGCATTCAA	Hnf1b	0.00077009	0.0535539526134451	-	derivatization:Bend5_chr4_8201|random_deposition_all_bkg_TFBS_full|shuffled_bg_8|fixed_deposition_2
285	298	AGCATTCAAACATG	Foxa2	0.0464807	0.206292051685735	+	derivatization:Bend5_chr4_8201|random_deposition_all_bkg_TFBS_full|shuffled_bg_8|fixed_deposition_2
1	14	TATATTGATTATCC	Foxa2	0.0442365	0.196331775218446	-	derivatization:Bend5_chr4_8201|random_deposition_all_bkg_TFBS_full|shuffled_bg_90|fixed_deposition_1
3	14	TATTGATTATCC	Gata4/6	0.107705	0.154761223798279	+	derivatization:Bend5_chr4_8201|random_deposition_all_bkg_TFBS_full|shuffled_bg_90|fixed_deposition_1
4	15	ATTGATTATCCT	Sox17	0.0110885	0.0551295601390757	-	derivatization:Bend5_chr4_8201|random_deposition_all_bkg_TFBS_full|shuffled_bg_90|fixed_deposition_1
6	17	TGATTATCCTGA	Gata4/6	0.0787226	0.113116437645257	-	derivatization:Bend5_chr4_8201|random_deposition_all_bkg_TFBS_full|shuffled_bg_90|fixed_deposition_1
15	26	TGAAAGGTCATA	Jun_Atf3	0.0680276	0.169907799974774	+	derivatization:Bend5_chr4_8201|random_deposition_all_bkg_TFBS_full|shuffled_bg_90|fixed_deposition_1
26	37	AGCCATTGTTCT	Sox17	0.469197	2.33274331321404	-	derivatization:Bend5_chr4_8201|random_deposition_all_bkg_TFBS_full|shuffled_bg_90|fixed_deposition_1
44	55	GGGTACACCTAA	Klf4	0.0445952	0.160759597171516	+	derivatization:Bend5_chr4_8201|random_deposition_all_bkg_TFBS_full|shuffled_bg_90|fixed_deposition_1
101	112	CCCCATTGATTT	Sox17	0.0643417	0.319892647301291	-	derivatization:Bend5_chr4_8201|random_deposition_all_bkg_TFBS_full|shuffled_bg_90|fixed_deposition_1
108	119	GATTTATCCTTT	Gata4/6	0.0520485	0.074788445818344	-	derivatization:Bend5_chr4_8201|random_deposition_all_bkg_TFBS_full|shuffled_bg_90|fixed_deposition_1
115	126	CCTTTATCCCAG	Gata4/6	0.0880432	0.126509199936091	-	derivatization:Bend5_chr4_8201|random_deposition_all_bkg_TFBS_full|shuffled_bg_90|fixed_deposition_1
120	131	ATCCCAGCCTTA	Klf4	0.0228746	0.0824598046753814	+	derivatization:Bend5_chr4_8201|random_deposition_all_bkg_TFBS_full|shuffled_bg_90|fixed_deposition_1
137	148	CACTAATCCCTT	Klf4	0.0178843	0.0644704556475708	+	derivatization:Bend5_chr4_8201|random_deposition_all_bkg_TFBS_full|shuffled_bg_90|fixed_deposition_1
137	148	CACTAATCCCTT	Gata4/6	0.0397811	0.057161429089102	-	derivatization:Bend5_chr4_8201|random_deposition_all_bkg_TFBS_full|shuffled_bg_90|fixed_deposition_1
149	160	TCCAGATATGGA	Gata4/6	0.374526	0.53815609400004	+	derivatization:Bend5_chr4_8201|random_deposition_all_bkg_TFBS_full|shuffled_bg_90|fixed_deposition_1
159	172	GATGAGAAAATATG	Foxa2	0.0288161	0.127892488507732	+	derivatization:Bend5_chr4_8201|random_deposition_all_bkg_TFBS_full|shuffled_bg_90|fixed_deposition_1
159	170	GATGAGAAAATA	Jun_Atf3	0.0931082	0.232549868312439	-	derivatization:Bend5_chr4_8201|random_deposition_all_bkg_TFBS_full|shuffled_bg_90|fixed_deposition_1
168	179	ATATGATTTACC	Gata4/6	0.0367488	0.0528043197726958	+	derivatization:Bend5_chr4_8201|random_deposition_all_bkg_TFBS_full|shuffled_bg_90|fixed_deposition_1
169	180	TATGATTTACCC	Jun_Atf3	0.139163	0.347577735623327	-	derivatization:Bend5_chr4_8201|random_deposition_all_bkg_TFBS_full|shuffled_bg_90|fixed_deposition_1
170	183	ATGATTTACCCAAG	Foxa2	0.0294631	0.130764023519912	-	derivatization:Bend5_chr4_8201|random_deposition_all_bkg_TFBS_full|shuffled_bg_90|fixed_deposition_1
185	198	AGCATTCAAACATG	Foxa2	0.0464807	0.206292051685735	+	derivatization:Bend5_chr4_8201|random_deposition_all_bkg_TFBS_full|shuffled_bg_90|fixed_deposition_1
196	207	ATGTGACTCAGA	Jun_Atf3	0.0389958	0.0973970945065869	+	derivatization:Bend5_chr4_8201|random_deposition_all_bkg_TFBS_full|shuffled_bg_90|fixed_deposition_1
197	208	TGTGACTCAGAA	Jun_Atf3	0.235164	0.587352749079311	-	derivatization:Bend5_chr4_8201|random_deposition_all_bkg_TFBS_full|shuffled_bg_90|fixed_deposition_1
210	221	TTTTGTGTCACC	Jun_Atf3	0.328419	0.820269269530533	+	derivatization:Bend5_chr4_8201|random_deposition_all_bkg_TFBS_full|shuffled_bg_90|fixed_deposition_1
226	237	GGCCTATCTCCT	Gata4/6	0.296117	0.425490267930691	-	derivatization:Bend5_chr4_8201|random_deposition_all_bkg_TFBS_full|shuffled_bg_90|fixed_deposition_1
241	252	CAGAGATAACTC	Gata4/6	0.313576	0.909182058036155	+	derivatization:Bend5_chr4_8201|random_deposition_all_bkg_TFBS_full|shuffled_bg_90|fixed_deposition_1
244	255	AGATAACTCATT	Jun_Atf3	0.0932293	0.232852331350631	+	derivatization:Bend5_chr4_8201|random_deposition_all_bkg_TFBS_full|shuffled_bg_90|fixed_deposition_1
245	258	GATAACTCATTTGA	Hnf1b	0.00192614	0.133948512884028	-	derivatization:Bend5_chr4_8201|random_deposition_all_bkg_TFBS_full|shuffled_bg_90|fixed_deposition_1
245	256	GATAACTCATTT	Jun_Atf3	0.0358325	0.0894963403470957	-	derivatization:Bend5_chr4_8201|random_deposition_all_bkg_TFBS_full|shuffled_bg_90|fixed_deposition_1
253	264	ATTTGATACAAA	Gata4/6	0.111222	0.159814798136504	+	derivatization:Bend5_chr4_8201|random_deposition_all_bkg_TFBS_full|shuffled_bg_90|fixed_deposition_1
255	268	TTGATACAAACAGT	Foxa2	0.0513586	0.227941295327028	+	derivatization:Bend5_chr4_8201|random_deposition_all_bkg_TFBS_full|shuffled_bg_90|fixed_deposition_1
278	289	TTCAATTGTATG	Sox17	0.0744717	0.370256758245859	-	derivatization:Bend5_chr4_8201|random_deposition_all_bkg_TFBS_full|shuffled_bg_90|fixed_deposition_1
282	295	ATTGTATGCATTTG	Foxa2	0.0497949	0.221001234587388	-	derivatization:Bend5_chr4_8201|random_deposition_all_bkg_TFBS_full|shuffled_bg_90|fixed_deposition_1
1	14	TATATTGATTATCC	Foxa2	0.0442365	0.196331775218446	-	derivatization:Bend5_chr4_8201|random_deposition_all_bkg_TFBS_full|shuffled_bg_90|fixed_deposition_2
3	14	TATTGATTATCC	Gata4/6	0.107705	0.154761223798279	+	derivatization:Bend5_chr4_8201|random_deposition_all_bkg_TFBS_full|shuffled_bg_90|fixed_deposition_2
4	15	ATTGATTATCCT	Sox17	0.0110885	0.0551295601390757	-	derivatization:Bend5_chr4_8201|random_deposition_all_bkg_TFBS_full|shuffled_bg_90|fixed_deposition_2
6	17	TGATTATCCTGA	Gata4/6	0.0787226	0.113116437645257	-	derivatization:Bend5_chr4_8201|random_deposition_all_bkg_TFBS_full|shuffled_bg_90|fixed_deposition_2
24	35	TCCAGATATGGA	Gata4/6	0.374526	0.53815609400004	+	derivatization:Bend5_chr4_8201|random_deposition_all_bkg_TFBS_full|shuffled_bg_90|fixed_deposition_2
31	42	ATGGAATCTTAA	Gata4/6	0.0780738	0.112184177471632	-	derivatization:Bend5_chr4_8201|random_deposition_all_bkg_TFBS_full|shuffled_bg_90|fixed_deposition_2
45	56	GGCCTATCTCCT	Gata4/6	0.296117	0.425490267930691	-	derivatization:Bend5_chr4_8201|random_deposition_all_bkg_TFBS_full|shuffled_bg_90|fixed_deposition_2
77	88	CCCCATTGATTT	Sox17	0.0643417	0.319892647301291	-	derivatization:Bend5_chr4_8201|random_deposition_all_bkg_TFBS_full|shuffled_bg_90|fixed_deposition_2
80	91	CATTGATTTGTT	Gata4/6	0.0546515	0.0785286943262769	+	derivatization:Bend5_chr4_8201|random_deposition_all_bkg_TFBS_full|shuffled_bg_90|fixed_deposition_2
82	93	TTGATTTGTTTC	Sox17	0.0250472	0.124529117438378	-	derivatization:Bend5_chr4_8201|random_deposition_all_bkg_TFBS_full|shuffled_bg_90|fixed_deposition_2
95	106	CAGAGATAACTC	Gata4/6	0.313576	0.909182058036155	+	derivatization:Bend5_chr4_8201|random_deposition_all_bkg_TFBS_full|shuffled_bg_90|fixed_deposition_2
98	109	AGATAACTCATT	Jun_Atf3	0.0932293	0.232852331350631	+	derivatization:Bend5_chr4_8201|random_deposition_all_bkg_TFBS_full|shuffled_bg_90|fixed_deposition_2
99	112	GATAACTCATTTGA	Hnf1b	0.00192614	0.133948512884028	-	derivatization:Bend5_chr4_8201|random_deposition_all_bkg_TFBS_full|shuffled_bg_90|fixed_deposition_2
99	110	GATAACTCATTT	Jun_Atf3	0.0358325	0.0894963403470957	-	derivatization:Bend5_chr4_8201|random_deposition_all_bkg_TFBS_full|shuffled_bg_90|fixed_deposition_2
107	118	ATTTGATACAAA	Gata4/6	0.111222	0.159814798136504	+	derivatization:Bend5_chr4_8201|random_deposition_all_bkg_TFBS_full|shuffled_bg_90|fixed_deposition_2
109	122	TTGATACAAACAGT	Foxa2	0.0513586	0.227941295327028	+	derivatization:Bend5_chr4_8201|random_deposition_all_bkg_TFBS_full|shuffled_bg_90|fixed_deposition_2
120	133	AGTTAATCCTTAAG	Hnf1b	0.0101883	0.708519439820752	-	derivatization:Bend5_chr4_8201|random_deposition_all_bkg_TFBS_full|shuffled_bg_90|fixed_deposition_2
121	134	GTTAATCCTTAAGG	Hnf1b	0.0144585	1.00547965025062	+	derivatization:Bend5_chr4_8201|random_deposition_all_bkg_TFBS_full|shuffled_bg_90|fixed_deposition_2
137	148	CACTAATCCCTT	Klf4	0.0178843	0.0644704556475708	+	derivatization:Bend5_chr4_8201|random_deposition_all_bkg_TFBS_full|shuffled_bg_90|fixed_deposition_2
137	148	CACTAATCCCTT	Gata4/6	0.0397811	0.057161429089102	-	derivatization:Bend5_chr4_8201|random_deposition_all_bkg_TFBS_full|shuffled_bg_90|fixed_deposition_2
151	162	AGCCATTGTTCT	Sox17	0.469197	2.33274331321404	-	derivatization:Bend5_chr4_8201|random_deposition_all_bkg_TFBS_full|shuffled_bg_90|fixed_deposition_2
163	174	AGAAAATCGAGA	Gata4/6	0.0430336	0.0618349436000708	-	derivatization:Bend5_chr4_8201|random_deposition_all_bkg_TFBS_full|shuffled_bg_90|fixed_deposition_2
185	196	TTCAATTGTATG	Sox17	0.0744717	0.370256758245859	-	derivatization:Bend5_chr4_8201|random_deposition_all_bkg_TFBS_full|shuffled_bg_90|fixed_deposition_2
189	202	ATTGTATGCATTTG	Foxa2	0.0497949	0.221001234587388	-	derivatization:Bend5_chr4_8201|random_deposition_all_bkg_TFBS_full|shuffled_bg_90|fixed_deposition_2
196	207	GCATTTGTCAGA	Jun_Atf3	0.0643032	0.16060562541289	+	derivatization:Bend5_chr4_8201|random_deposition_all_bkg_TFBS_full|shuffled_bg_90|fixed_deposition_2
210	221	TTTTGTGTCACC	Jun_Atf3	0.328419	0.820269269530533	+	derivatization:Bend5_chr4_8201|random_deposition_all_bkg_TFBS_full|shuffled_bg_90|fixed_deposition_2
213	224	TGTGTCACCCTT	Klf4	0.0164404	0.0592653936149765	+	derivatization:Bend5_chr4_8201|random_deposition_all_bkg_TFBS_full|shuffled_bg_90|fixed_deposition_2
221	232	CCTTTATCCCAG	Gata4/6	0.0880432	0.126509199936091	-	derivatization:Bend5_chr4_8201|random_deposition_all_bkg_TFBS_full|shuffled_bg_90|fixed_deposition_2
235	248	TCTACTTACTTTGT	Foxa2	0.0235427	0.104487924777849	-	derivatization:Bend5_chr4_8201|random_deposition_all_bkg_TFBS_full|shuffled_bg_90|fixed_deposition_2
240	251	TTACTTTGTCTC	Sox17	0.0194918	0.0969089020443555	-	derivatization:Bend5_chr4_8201|random_deposition_all_bkg_TFBS_full|shuffled_bg_90|fixed_deposition_2
251	262	CTGGTATCTTTT	Gata4/6	0.197011	0.283084939990927	-	derivatization:Bend5_chr4_8201|random_deposition_all_bkg_TFBS_full|shuffled_bg_90|fixed_deposition_2
264	277	TTGGATGATTTACC	Hnf1b	0.00355503	0.247225529690524	+	derivatization:Bend5_chr4_8201|random_deposition_all_bkg_TFBS_full|shuffled_bg_90|fixed_deposition_2
267	278	GATGATTTACCC	Jun_Atf3	0.190469	0.475721159549877	-	derivatization:Bend5_chr4_8201|random_deposition_all_bkg_TFBS_full|shuffled_bg_90|fixed_deposition_2
268	281	ATGATTTACCCAAG	Foxa2	0.0294631	0.130764023519912	-	derivatization:Bend5_chr4_8201|random_deposition_all_bkg_TFBS_full|shuffled_bg_90|fixed_deposition_2
277	290	CCAAGGCAAGCATT	Foxa2	0.037985	0.168586178419917	+	derivatization:Bend5_chr4_8201|random_deposition_all_bkg_TFBS_full|shuffled_bg_90|fixed_deposition_2
280	293	AGGCAAGCATTCAA	Hnf1b	0.000974587	0.0677751769477329	-	derivatization:Bend5_chr4_8201|random_deposition_all_bkg_TFBS_full|shuffled_bg_90|fixed_deposition_2
285	298	AGCATTCAAACATG	Foxa2	0.0464807	0.206292051685735	+	derivatization:Bend5_chr4_8201|random_deposition_all_bkg_TFBS_full|shuffled_bg_90|fixed_deposition_2
18	29	CTTGACTTAGCC	Jun_Atf3	0.0364617	0.0910678493779027	-	derivatization:Bend5_chr4_8201|random_deposition_all_bkg_TFBS_full|shuffled_bg_91|fixed_deposition_1
26	37	AGCCATTGTTCT	Sox17	0.469197	2.33274331321404	-	derivatization:Bend5_chr4_8201|random_deposition_all_bkg_TFBS_full|shuffled_bg_91|fixed_deposition_1
78	89	TGTGAGCAACCA	Jun_Atf3	0.0350633	0.087575163064043	-	derivatization:Bend5_chr4_8201|random_deposition_all_bkg_TFBS_full|shuffled_bg_91|fixed_deposition_1
90	101	ACCTGATGACTC	Gata4/6	0.0580956	0.0834775187158935	+	derivatization:Bend5_chr4_8201|random_deposition_all_bkg_TFBS_full|shuffled_bg_91|fixed_deposition_1
91	102	CCTGATGACTCC	Jun_Atf3	0.0235305	0.058770491496193	-	derivatization:Bend5_chr4_8201|random_deposition_all_bkg_TFBS_full|shuffled_bg_91|fixed_deposition_1
94	105	GATGACTCCCCA	Jun_Atf3	0.346579	0.865626237107544	-	derivatization:Bend5_chr4_8201|random_deposition_all_bkg_TFBS_full|shuffled_bg_91|fixed_deposition_1
101	112	CCCCATTGATTT	Sox17	0.0643417	0.319892647301291	-	derivatization:Bend5_chr4_8201|random_deposition_all_bkg_TFBS_full|shuffled_bg_91|fixed_deposition_1
104	115	CATTGATTTGCC	Gata4/6	0.0678498	0.0974933204815792	+	derivatization:Bend5_chr4_8201|random_deposition_all_bkg_TFBS_full|shuffled_bg_91|fixed_deposition_1
106	119	TTGATTTGCCCTTT	Foxa2	0.0121618	0.053976869414436	-	derivatization:Bend5_chr4_8201|random_deposition_all_bkg_TFBS_full|shuffled_bg_91|fixed_deposition_1
107	118	TGATTTGCCCTT	Klf4	0.0146437	0.0527885358312225	+	derivatization:Bend5_chr4_8201|random_deposition_all_bkg_TFBS_full|shuffled_bg_91|fixed_deposition_1
115	126	CCTTTATCCCAG	Gata4/6	0.0880432	0.126509199936091	-	derivatization:Bend5_chr4_8201|random_deposition_all_bkg_TFBS_full|shuffled_bg_91|fixed_deposition_1
149	160	TCCAGATATGGA	Gata4/6	0.374526	0.53815609400004	+	derivatization:Bend5_chr4_8201|random_deposition_all_bkg_TFBS_full|shuffled_bg_91|fixed_deposition_1
153	166	GATATGGAATTTCT	Foxa2	0.0135558	0.0601637624700465	-	derivatization:Bend5_chr4_8201|random_deposition_all_bkg_TFBS_full|shuffled_bg_91|fixed_deposition_1
165	178	CTTAGATGATTTAC	Hnf1b	0.00109913	0.0764362034775363	-	derivatization:Bend5_chr4_8201|random_deposition_all_bkg_TFBS_full|shuffled_bg_91|fixed_deposition_1
166	179	TTAGATGATTTACC	Hnf1b	0.00377688	0.262653524323999	+	derivatization:Bend5_chr4_8201|random_deposition_all_bkg_TFBS_full|shuffled_bg_91|fixed_deposition_1
168	179	AGATGATTTACC	Gata4/6	0.0357344	0.0513467292669535	+	derivatization:Bend5_chr4_8201|random_deposition_all_bkg_TFBS_full|shuffled_bg_91|fixed_deposition_1
169	180	GATGATTTACCC	Jun_Atf3	0.190469	0.475721159549877	-	derivatization:Bend5_chr4_8201|random_deposition_all_bkg_TFBS_full|shuffled_bg_91|fixed_deposition_1
170	183	ATGATTTACCCAAG	Foxa2	0.0294631	0.130764023519912	-	derivatization:Bend5_chr4_8201|random_deposition_all_bkg_TFBS_full|shuffled_bg_91|fixed_deposition_1
185	198	AGCATTCAAACATG	Foxa2	0.0464807	0.206292051685735	+	derivatization:Bend5_chr4_8201|random_deposition_all_bkg_TFBS_full|shuffled_bg_91|fixed_deposition_1
210	221	GTAGGAGTTTTA	Klf4	0.0146628	0.0528573887191113	-	derivatization:Bend5_chr4_8201|random_deposition_all_bkg_TFBS_full|shuffled_bg_91|fixed_deposition_1
226	237	GGCCTATCTCCT	Gata4/6	0.296117	0.425490267930691	-	derivatization:Bend5_chr4_8201|random_deposition_all_bkg_TFBS_full|shuffled_bg_91|fixed_deposition_1
241	252	CAGAGATAACTC	Gata4/6	0.313576	0.909182058036155	+	derivatization:Bend5_chr4_8201|random_deposition_all_bkg_TFBS_full|shuffled_bg_91|fixed_deposition_1
244	255	AGATAACTCATT	Jun_Atf3	0.0932293	0.232852331350631	+	derivatization:Bend5_chr4_8201|random_deposition_all_bkg_TFBS_full|shuffled_bg_91|fixed_deposition_1
245	258	GATAACTCATTTGA	Hnf1b	0.00192614	0.133948512884028	-	derivatization:Bend5_chr4_8201|random_deposition_all_bkg_TFBS_full|shuffled_bg_91|fixed_deposition_1
245	256	GATAACTCATTT	Jun_Atf3	0.0358325	0.0894963403470957	-	derivatization:Bend5_chr4_8201|random_deposition_all_bkg_TFBS_full|shuffled_bg_91|fixed_deposition_1
253	264	ATTTGATACAAA	Gata4/6	0.111222	0.159814798136504	+	derivatization:Bend5_chr4_8201|random_deposition_all_bkg_TFBS_full|shuffled_bg_91|fixed_deposition_1
255	268	TTGATACAAACAGT	Foxa2	0.0513586	0.227941295327028	+	derivatization:Bend5_chr4_8201|random_deposition_all_bkg_TFBS_full|shuffled_bg_91|fixed_deposition_1
278	289	TTCAATTGTATG	Sox17	0.0744717	0.370256758245859	-	derivatization:Bend5_chr4_8201|random_deposition_all_bkg_TFBS_full|shuffled_bg_91|fixed_deposition_1
282	295	ATTGTATGCATTTG	Foxa2	0.0497949	0.221001234587388	-	derivatization:Bend5_chr4_8201|random_deposition_all_bkg_TFBS_full|shuffled_bg_91|fixed_deposition_1
18	29	CTTGACTCCAGA	Jun_Atf3	0.0241816	0.0603966986321727	-	derivatization:Bend5_chr4_8201|random_deposition_all_bkg_TFBS_full|shuffled_bg_91|fixed_deposition_2
24	35	TCCAGATATGGA	Gata4/6	0.374526	0.53815609400004	+	derivatization:Bend5_chr4_8201|random_deposition_all_bkg_TFBS_full|shuffled_bg_91|fixed_deposition_2
29	40	ATATGGATCATC	Jun_Atf3	0.0804797	0.201008543144691	+	derivatization:Bend5_chr4_8201|random_deposition_all_bkg_TFBS_full|shuffled_bg_91|fixed_deposition_2
45	56	GGCCTATCTCCT	Gata4/6	0.296117	0.425490267930691	-	derivatization:Bend5_chr4_8201|random_deposition_all_bkg_TFBS_full|shuffled_bg_91|fixed_deposition_2
77	88	CCCCATTGATTT	Sox17	0.0643417	0.319892647301291	-	derivatization:Bend5_chr4_8201|random_deposition_all_bkg_TFBS_full|shuffled_bg_91|fixed_deposition_2
80	91	CATTGATTTAAC	Gata4/6	0.0462376	0.0664387685018831	+	derivatization:Bend5_chr4_8201|random_deposition_all_bkg_TFBS_full|shuffled_bg_91|fixed_deposition_2
81	92	ATTGATTTAACC	Jun_Atf3	0.0209275	0.0522691596347965	-	derivatization:Bend5_chr4_8201|random_deposition_all_bkg_TFBS_full|shuffled_bg_91|fixed_deposition_2
95	106	CAGAGATAACTC	Gata4/6	0.313576	0.909182058036155	+	derivatization:Bend5_chr4_8201|random_deposition_all_bkg_TFBS_full|shuffled_bg_91|fixed_deposition_2
98	109	AGATAACTCATT	Jun_Atf3	0.0932293	0.232852331350631	+	derivatization:Bend5_chr4_8201|random_deposition_all_bkg_TFBS_full|shuffled_bg_91|fixed_deposition_2
99	112	GATAACTCATTTGA	Hnf1b	0.00192614	0.133948512884028	-	derivatization:Bend5_chr4_8201|random_deposition_all_bkg_TFBS_full|shuffled_bg_91|fixed_deposition_2
99	110	GATAACTCATTT	Jun_Atf3	0.0358325	0.0894963403470957	-	derivatization:Bend5_chr4_8201|random_deposition_all_bkg_TFBS_full|shuffled_bg_91|fixed_deposition_2
107	118	ATTTGATACAAA	Gata4/6	0.111222	0.159814798136504	+	derivatization:Bend5_chr4_8201|random_deposition_all_bkg_TFBS_full|shuffled_bg_91|fixed_deposition_2
109	122	TTGATACAAACAGT	Foxa2	0.0513586	0.227941295327028	+	derivatization:Bend5_chr4_8201|random_deposition_all_bkg_TFBS_full|shuffled_bg_91|fixed_deposition_2
151	162	AGCCATTGTTCT	Sox17	0.469197	2.33274331321404	-	derivatization:Bend5_chr4_8201|random_deposition_all_bkg_TFBS_full|shuffled_bg_91|fixed_deposition_2
168	179	AGGGGCTCAGCA	Klf4	0.0145346	0.0523952452517114	-	derivatization:Bend5_chr4_8201|random_deposition_all_bkg_TFBS_full|shuffled_bg_91|fixed_deposition_2
185	196	TTCAATTGTATG	Sox17	0.0744717	0.370256758245859	-	derivatization:Bend5_chr4_8201|random_deposition_all_bkg_TFBS_full|shuffled_bg_91|fixed_deposition_2
189	202	ATTGTATGCATTTG	Foxa2	0.0497949	0.221001234587388	-	derivatization:Bend5_chr4_8201|random_deposition_all_bkg_TFBS_full|shuffled_bg_91|fixed_deposition_2
195	206	TGCATTTGTTTG	Sox17	0.0256441	0.127496771715063	-	derivatization:Bend5_chr4_8201|random_deposition_all_bkg_TFBS_full|shuffled_bg_91|fixed_deposition_2
199	212	TTTGTTTGAAGGTA	Foxa2	0.0184236	0.0817681799851834	-	derivatization:Bend5_chr4_8201|random_deposition_all_bkg_TFBS_full|shuffled_bg_91|fixed_deposition_2
210	221	GTAGGAGTTTTC	Klf4	0.0189835	0.0684329213212516	-	derivatization:Bend5_chr4_8201|random_deposition_all_bkg_TFBS_full|shuffled_bg_91|fixed_deposition_2
221	232	CCTTTATCCCAG	Gata4/6	0.0880432	0.126509199936091	-	derivatization:Bend5_chr4_8201|random_deposition_all_bkg_TFBS_full|shuffled_bg_91|fixed_deposition_2
232	243	GGTTGCTTAATC	Jun_Atf3	0.0277103	0.0692100869300251	+	derivatization:Bend5_chr4_8201|random_deposition_all_bkg_TFBS_full|shuffled_bg_91|fixed_deposition_2
235	246	TGCTTAATCAGG	Jun_Atf3	0.0232471	0.0580626630484328	+	derivatization:Bend5_chr4_8201|random_deposition_all_bkg_TFBS_full|shuffled_bg_91|fixed_deposition_2
236	247	GCTTAATCAGGA	Gata4/6	0.164569	0.236469057511341	-	derivatization:Bend5_chr4_8201|random_deposition_all_bkg_TFBS_full|shuffled_bg_91|fixed_deposition_2
237	250	CTTAATCAGGAAAC	Hnf1b	0.00154867	0.107698320707793	+	derivatization:Bend5_chr4_8201|random_deposition_all_bkg_TFBS_full|shuffled_bg_91|fixed_deposition_2
252	265	TTGAAACACATAGT	Foxa2	0.0148717	0.0660040297382516	+	derivatization:Bend5_chr4_8201|random_deposition_all_bkg_TFBS_full|shuffled_bg_91|fixed_deposition_2
259	272	ACATAGTACATGAT	Foxa2	0.0119655	0.0531056448040943	+	derivatization:Bend5_chr4_8201|random_deposition_all_bkg_TFBS_full|shuffled_bg_91|fixed_deposition_2
263	276	AGTACATGATTTAC	Hnf1b	0.00334778	0.232812854965315	-	derivatization:Bend5_chr4_8201|random_deposition_all_bkg_TFBS_full|shuffled_bg_91|fixed_deposition_2
264	277	GTACATGATTTACC	Hnf1b	0.00277617	0.193061689707525	+	derivatization:Bend5_chr4_8201|random_deposition_all_bkg_TFBS_full|shuffled_bg_91|fixed_deposition_2
266	277	ACATGATTTACC	Gata4/6	0.0402129	0.0577818821454698	+	derivatization:Bend5_chr4_8201|random_deposition_all_bkg_TFBS_full|shuffled_bg_91|fixed_deposition_2
267	278	CATGATTTACCC	Jun_Atf3	0.10708	0.267446260360483	-	derivatization:Bend5_chr4_8201|random_deposition_all_bkg_TFBS_full|shuffled_bg_91|fixed_deposition_2
268	281	ATGATTTACCCAAG	Foxa2	0.0294631	0.130764023519912	-	derivatization:Bend5_chr4_8201|random_deposition_all_bkg_TFBS_full|shuffled_bg_91|fixed_deposition_2
285	298	AGCATTCAAACATG	Foxa2	0.0464807	0.206292051685735	+	derivatization:Bend5_chr4_8201|random_deposition_all_bkg_TFBS_full|shuffled_bg_91|fixed_deposition_2
3	14	CTACAATCTCTC	Gata4/6	0.0728678	0.104703680455766	-	derivatization:Bend5_chr4_8201|random_deposition_all_bkg_TFBS_full|shuffled_bg_92|fixed_deposition_1
7	20	AATCTCTCAACAGT	Foxa2	0.0204373	0.0907054443654437	+	derivatization:Bend5_chr4_8201|random_deposition_all_bkg_TFBS_full|shuffled_bg_92|fixed_deposition_1
19	30	GTAGGATAGCCA	Gata4/6	0.0476554	0.0684760041279097	+	derivatization:Bend5_chr4_8201|random_deposition_all_bkg_TFBS_full|shuffled_bg_92|fixed_deposition_1
26	37	AGCCATTGTTCT	Sox17	0.469197	2.33274331321404	-	derivatization:Bend5_chr4_8201|random_deposition_all_bkg_TFBS_full|shuffled_bg_92|fixed_deposition_1
32	43	TGTTCTGCCCTT	Klf4	0.0297885	0.107383468632133	+	derivatization:Bend5_chr4_8201|random_deposition_all_bkg_TFBS_full|shuffled_bg_92|fixed_deposition_1
37	48	TGCCCTTGTTGT	Sox17	0.0155492	0.0773071701776179	-	derivatization:Bend5_chr4_8201|random_deposition_all_bkg_TFBS_full|shuffled_bg_92|fixed_deposition_1
46	57	TGTAGATAACGA	Gata4/6	0.665043	0.955599726646665	+	derivatization:Bend5_chr4_8201|random_deposition_all_bkg_TFBS_full|shuffled_bg_92|fixed_deposition_1
51	62	ATAACGATGAGA	Sox17	0.0173586	0.0863031052559102	+	derivatization:Bend5_chr4_8201|random_deposition_all_bkg_TFBS_full|shuffled_bg_92|fixed_deposition_1
52	63	TAACGATGAGAC	Gata4/6	0.0809235	0.116278909001811	+	derivatization:Bend5_chr4_8201|random_deposition_all_bkg_TFBS_full|shuffled_bg_92|fixed_deposition_1
55	66	CGATGAGACATA	Jun_Atf3	0.0332678	0.0830906677289921	+	derivatization:Bend5_chr4_8201|random_deposition_all_bkg_TFBS_full|shuffled_bg_92|fixed_deposition_1
56	67	GATGAGACATAG	Jun_Atf3	0.105575	0.263687326648842	-	derivatization:Bend5_chr4_8201|random_deposition_all_bkg_TFBS_full|shuffled_bg_92|fixed_deposition_1
78	91	AATTAACTATTGAA	Hnf1b	0.0269072	1.87119286545792	-	derivatization:Bend5_chr4_8201|random_deposition_all_bkg_TFBS_full|shuffled_bg_92|fixed_deposition_1
83	96	ACTATTGAAATGCC	Foxa2	0.0245296	0.108868014273245	-	derivatization:Bend5_chr4_8201|random_deposition_all_bkg_TFBS_full|shuffled_bg_92|fixed_deposition_1
88	99	TGAAATGCCCTC	Klf4	0.0388761	0.140143023814213	+	derivatization:Bend5_chr4_8201|random_deposition_all_bkg_TFBS_full|shuffled_bg_92|fixed_deposition_1
94	105	GCCCTCGCCCCA	Klf4	0.122494	0.441574117750963	+	derivatization:Bend5_chr4_8201|random_deposition_all_bkg_TFBS_full|shuffled_bg_92|fixed_deposition_1
101	112	CCCCATTGATTT	Sox17	0.0643417	0.319892647301291	-	derivatization:Bend5_chr4_8201|random_deposition_all_bkg_TFBS_full|shuffled_bg_92|fixed_deposition_1
104	115	CATTGATTTTCC	Gata4/6	0.0391885	0.0563099226481488	+	derivatization:Bend5_chr4_8201|random_deposition_all_bkg_TFBS_full|shuffled_bg_92|fixed_deposition_1
115	126	CCTTTATCCCAG	Gata4/6	0.0880432	0.126509199936091	-	derivatization:Bend5_chr4_8201|random_deposition_all_bkg_TFBS_full|shuffled_bg_92|fixed_deposition_1
136	147	ACCAGATAATAC	Gata4/6	0.479553	0.689069301853546	+	derivatization:Bend5_chr4_8201|random_deposition_all_bkg_TFBS_full|shuffled_bg_92|fixed_deposition_1
138	149	CAGATAATACAT	Sox17	0.0116831	0.0580857793264044	+	derivatization:Bend5_chr4_8201|random_deposition_all_bkg_TFBS_full|shuffled_bg_92|fixed_deposition_1
149	160	TCCAGATATGGA	Gata4/6	0.374526	0.53815609400004	+	derivatization:Bend5_chr4_8201|random_deposition_all_bkg_TFBS_full|shuffled_bg_92|fixed_deposition_1
156	167	ATGGATCTCACT	Jun_Atf3	0.0244062	0.0609576664139897	+	derivatization:Bend5_chr4_8201|random_deposition_all_bkg_TFBS_full|shuffled_bg_92|fixed_deposition_1
165	178	ACTTCATGATTTAC	Hnf1b	0.00118367	0.0823153230011513	-	derivatization:Bend5_chr4_8201|random_deposition_all_bkg_TFBS_full|shuffled_bg_92|fixed_deposition_1
166	179	CTTCATGATTTACC	Hnf1b	0.00411861	0.286418268998768	+	derivatization:Bend5_chr4_8201|random_deposition_all_bkg_TFBS_full|shuffled_bg_92|fixed_deposition_1
168	179	TCATGATTTACC	Gata4/6	0.0422188	0.0606641581662392	+	derivatization:Bend5_chr4_8201|random_deposition_all_bkg_TFBS_full|shuffled_bg_92|fixed_deposition_1
169	180	CATGATTTACCC	Jun_Atf3	0.10708	0.267446260360483	-	derivatization:Bend5_chr4_8201|random_deposition_all_bkg_TFBS_full|shuffled_bg_92|fixed_deposition_1
170	183	ATGATTTACCCAAG	Foxa2	0.0294631	0.130764023519912	-	derivatization:Bend5_chr4_8201|random_deposition_all_bkg_TFBS_full|shuffled_bg_92|fixed_deposition_1
185	198	AGCATTCAAACATG	Foxa2	0.0464807	0.206292051685735	+	derivatization:Bend5_chr4_8201|random_deposition_all_bkg_TFBS_full|shuffled_bg_92|fixed_deposition_1
218	229	TCTGACAGGGCC	Jun_Atf3	0.0243696	0.0608662531423312	-	derivatization:Bend5_chr4_8201|random_deposition_all_bkg_TFBS_full|shuffled_bg_92|fixed_deposition_1
226	237	GGCCTATCTCCT	Gata4/6	0.296117	0.425490267930691	-	derivatization:Bend5_chr4_8201|random_deposition_all_bkg_TFBS_full|shuffled_bg_92|fixed_deposition_1
241	252	CAGAGATAACTC	Gata4/6	0.313576	0.909182058036155	+	derivatization:Bend5_chr4_8201|random_deposition_all_bkg_TFBS_full|shuffled_bg_92|fixed_deposition_1
244	255	AGATAACTCATT	Jun_Atf3	0.0932293	0.232852331350631	+	derivatization:Bend5_chr4_8201|random_deposition_all_bkg_TFBS_full|shuffled_bg_92|fixed_deposition_1
245	258	GATAACTCATTTGA	Hnf1b	0.00192614	0.133948512884028	-	derivatization:Bend5_chr4_8201|random_deposition_all_bkg_TFBS_full|shuffled_bg_92|fixed_deposition_1
245	256	GATAACTCATTT	Jun_Atf3	0.0358325	0.0894963403470957	-	derivatization:Bend5_chr4_8201|random_deposition_all_bkg_TFBS_full|shuffled_bg_92|fixed_deposition_1
253	264	ATTTGATACAAA	Gata4/6	0.111222	0.159814798136504	+	derivatization:Bend5_chr4_8201|random_deposition_all_bkg_TFBS_full|shuffled_bg_92|fixed_deposition_1
255	268	TTGATACAAACAGT	Foxa2	0.0513586	0.227941295327028	+	derivatization:Bend5_chr4_8201|random_deposition_all_bkg_TFBS_full|shuffled_bg_92|fixed_deposition_1
278	289	TTCAATTGTATG	Sox17	0.0744717	0.370256758245859	-	derivatization:Bend5_chr4_8201|random_deposition_all_bkg_TFBS_full|shuffled_bg_92|fixed_deposition_1
282	295	ATTGTATGCATTTG	Foxa2	0.0497949	0.221001234587388	-	derivatization:Bend5_chr4_8201|random_deposition_all_bkg_TFBS_full|shuffled_bg_92|fixed_deposition_1
3	14	CTACAATCTCTC	Gata4/6	0.0728678	0.104703680455766	-	derivatization:Bend5_chr4_8201|random_deposition_all_bkg_TFBS_full|shuffled_bg_92|fixed_deposition_2
7	20	AATCTCTCAACAGT	Foxa2	0.0204373	0.0907054443654437	+	derivatization:Bend5_chr4_8201|random_deposition_all_bkg_TFBS_full|shuffled_bg_92|fixed_deposition_2
24	35	TCCAGATATGGA	Gata4/6	0.374526	0.53815609400004	+	derivatization:Bend5_chr4_8201|random_deposition_all_bkg_TFBS_full|shuffled_bg_92|fixed_deposition_2
45	56	GGCCTATCTCCT	Gata4/6	0.296117	0.425490267930691	-	derivatization:Bend5_chr4_8201|random_deposition_all_bkg_TFBS_full|shuffled_bg_92|fixed_deposition_2
55	66	CTATGAGACATA	Jun_Atf3	0.0276873	0.0691526414314419	+	derivatization:Bend5_chr4_8201|random_deposition_all_bkg_TFBS_full|shuffled_bg_92|fixed_deposition_2
56	67	TATGAGACATAG	Jun_Atf3	0.0771367	0.192658964807139	-	derivatization:Bend5_chr4_8201|random_deposition_all_bkg_TFBS_full|shuffled_bg_92|fixed_deposition_2
77	88	CCCCATTGATTT	Sox17	0.0643417	0.319892647301291	-	derivatization:Bend5_chr4_8201|random_deposition_all_bkg_TFBS_full|shuffled_bg_92|fixed_deposition_2
80	91	CATTGATTTGAA	Gata4/6	0.089304	0.128320842394332	+	derivatization:Bend5_chr4_8201|random_deposition_all_bkg_TFBS_full|shuffled_bg_92|fixed_deposition_2
95	106	CAGAGATAACTC	Gata4/6	0.313576	0.909182058036155	+	derivatization:Bend5_chr4_8201|random_deposition_all_bkg_TFBS_full|shuffled_bg_92|fixed_deposition_2
98	109	AGATAACTCATT	Jun_Atf3	0.0932293	0.232852331350631	+	derivatization:Bend5_chr4_8201|random_deposition_all_bkg_TFBS_full|shuffled_bg_92|fixed_deposition_2
99	112	GATAACTCATTTGA	Hnf1b	0.00192614	0.133948512884028	-	derivatization:Bend5_chr4_8201|random_deposition_all_bkg_TFBS_full|shuffled_bg_92|fixed_deposition_2
99	110	GATAACTCATTT	Jun_Atf3	0.0358325	0.0894963403470957	-	derivatization:Bend5_chr4_8201|random_deposition_all_bkg_TFBS_full|shuffled_bg_92|fixed_deposition_2
107	118	ATTTGATACAAA	Gata4/6	0.111222	0.159814798136504	+	derivatization:Bend5_chr4_8201|random_deposition_all_bkg_TFBS_full|shuffled_bg_92|fixed_deposition_2
109	122	TTGATACAAACAGT	Foxa2	0.0513586	0.227941295327028	+	derivatization:Bend5_chr4_8201|random_deposition_all_bkg_TFBS_full|shuffled_bg_92|fixed_deposition_2
117	128	AACAGTCTCATA	Jun_Atf3	0.0241217	0.060247090572819	+	derivatization:Bend5_chr4_8201|random_deposition_all_bkg_TFBS_full|shuffled_bg_92|fixed_deposition_2
136	147	ACCAGATAATAC	Gata4/6	0.479553	0.689069301853546	+	derivatization:Bend5_chr4_8201|random_deposition_all_bkg_TFBS_full|shuffled_bg_92|fixed_deposition_2
138	149	CAGATAATACAT	Sox17	0.0116831	0.0580857793264044	+	derivatization:Bend5_chr4_8201|random_deposition_all_bkg_TFBS_full|shuffled_bg_92|fixed_deposition_2
139	152	AGATAATACATAAG	Foxa2	0.0190509	0.0845522818602081	+	derivatization:Bend5_chr4_8201|random_deposition_all_bkg_TFBS_full|shuffled_bg_92|fixed_deposition_2
151	162	AGCCATTGTTCT	Sox17	0.469197	2.33274331321404	-	derivatization:Bend5_chr4_8201|random_deposition_all_bkg_TFBS_full|shuffled_bg_92|fixed_deposition_2
156	167	TTGTTCTTCACT	Jun_Atf3	0.0295494	0.0738034789493468	+	derivatization:Bend5_chr4_8201|random_deposition_all_bkg_TFBS_full|shuffled_bg_92|fixed_deposition_2
170	181	TGCAGATTCTAA	Gata4/6	0.0615014	0.0883713098677637	+	derivatization:Bend5_chr4_8201|random_deposition_all_bkg_TFBS_full|shuffled_bg_92|fixed_deposition_2
177	190	TCTAATATTTCAAT	Hnf1b	0.00201032	0.139802597122234	+	derivatization:Bend5_chr4_8201|random_deposition_all_bkg_TFBS_full|shuffled_bg_92|fixed_deposition_2
185	196	TTCAATTGTATG	Sox17	0.0744717	0.370256758245859	-	derivatization:Bend5_chr4_8201|random_deposition_all_bkg_TFBS_full|shuffled_bg_92|fixed_deposition_2
189	202	ATTGTATGCATTTG	Foxa2	0.0497949	0.221001234587388	-	derivatization:Bend5_chr4_8201|random_deposition_all_bkg_TFBS_full|shuffled_bg_92|fixed_deposition_2
221	232	CCTTTATCCCAG	Gata4/6	0.0880432	0.126509199936091	-	derivatization:Bend5_chr4_8201|random_deposition_all_bkg_TFBS_full|shuffled_bg_92|fixed_deposition_2
247	258	AATAGAATAACA	Sox17	0.0197661	0.0982726607444636	+	derivatization:Bend5_chr4_8201|random_deposition_all_bkg_TFBS_full|shuffled_bg_92|fixed_deposition_2
257	268	CAACTAGTAATA	Jun_Atf3	0.033045	0.0825341956818468	+	derivatization:Bend5_chr4_8201|random_deposition_all_bkg_TFBS_full|shuffled_bg_92|fixed_deposition_2
266	277	ATATGATTTACC	Gata4/6	0.0367488	0.0528043197726958	+	derivatization:Bend5_chr4_8201|random_deposition_all_bkg_TFBS_full|shuffled_bg_92|fixed_deposition_2
267	278	TATGATTTACCC	Jun_Atf3	0.139163	0.347577735623327	-	derivatization:Bend5_chr4_8201|random_deposition_all_bkg_TFBS_full|shuffled_bg_92|fixed_deposition_2
268	281	ATGATTTACCCAAG	Foxa2	0.0294631	0.130764023519912	-	derivatization:Bend5_chr4_8201|random_deposition_all_bkg_TFBS_full|shuffled_bg_92|fixed_deposition_2
277	290	CCAAGATAAGCATT	Foxa2	0.0220749	0.0979734903251767	+	derivatization:Bend5_chr4_8201|random_deposition_all_bkg_TFBS_full|shuffled_bg_92|fixed_deposition_2
277	288	CCAAGATAAGCA	Gata4/6	0.632038	0.908174869941199	+	derivatization:Bend5_chr4_8201|random_deposition_all_bkg_TFBS_full|shuffled_bg_92|fixed_deposition_2
280	293	AGATAAGCATTCAA	Hnf1b	0.00283983	0.197488762677401	-	derivatization:Bend5_chr4_8201|random_deposition_all_bkg_TFBS_full|shuffled_bg_92|fixed_deposition_2
285	298	AGCATTCAAACATG	Foxa2	0.0464807	0.206292051685735	+	derivatization:Bend5_chr4_8201|random_deposition_all_bkg_TFBS_full|shuffled_bg_92|fixed_deposition_2
9	20	AGACCACTCATT	Jun_Atf3	0.0272563	0.0680761627405999	+	derivatization:Bend5_chr4_8201|random_deposition_all_bkg_TFBS_full|shuffled_bg_93|fixed_deposition_1
15	28	CTCATTTGTCTAGC	Foxa2	0.016302	0.0723520305542055	-	derivatization:Bend5_chr4_8201|random_deposition_all_bkg_TFBS_full|shuffled_bg_93|fixed_deposition_1
15	26	CTCATTTGTCTA	Sox17	0.0164371	0.0817216118466882	-	derivatization:Bend5_chr4_8201|random_deposition_all_bkg_TFBS_full|shuffled_bg_93|fixed_deposition_1
26	37	AGCCATTGTTCT	Sox17	0.469197	2.33274331321404	-	derivatization:Bend5_chr4_8201|random_deposition_all_bkg_TFBS_full|shuffled_bg_93|fixed_deposition_1
46	57	CAGGACGCAGCA	Jun_Atf3	0.0324766	0.0811145425777294	-	derivatization:Bend5_chr4_8201|random_deposition_all_bkg_TFBS_full|shuffled_bg_93|fixed_deposition_1
55	66	GCACGATCTAGC	Gata4/6	0.0483489	0.0694724936938919	-	derivatization:Bend5_chr4_8201|random_deposition_all_bkg_TFBS_full|shuffled_bg_93|fixed_deposition_1
69	80	AGTGAGGATTAC	Jun_Atf3	0.0279402	0.06978429215282	-	derivatization:Bend5_chr4_8201|random_deposition_all_bkg_TFBS_full|shuffled_bg_93|fixed_deposition_1
71	82	TGAGGATTACAG	Gata4/6	0.0438875	0.0630619117909752	+	derivatization:Bend5_chr4_8201|random_deposition_all_bkg_TFBS_full|shuffled_bg_93|fixed_deposition_1
75	86	GATTACAGACAG	Jun_Atf3	0.0403131	0.100687222997181	-	derivatization:Bend5_chr4_8201|random_deposition_all_bkg_TFBS_full|shuffled_bg_93|fixed_deposition_1
89	100	AGGAGATGAGAA	Gata4/6	0.108492	0.155892063435522	+	derivatization:Bend5_chr4_8201|random_deposition_all_bkg_TFBS_full|shuffled_bg_93|fixed_deposition_1
93	104	GATGAGAACCCC	Jun_Atf3	0.0526824	0.131581162372199	-	derivatization:Bend5_chr4_8201|random_deposition_all_bkg_TFBS_full|shuffled_bg_93|fixed_deposition_1
101	112	CCCCATTGATTT	Sox17	0.0643417	0.319892647301291	-	derivatization:Bend5_chr4_8201|random_deposition_all_bkg_TFBS_full|shuffled_bg_93|fixed_deposition_1
102	115	CCCATTGATTTAGC	Foxa2	0.0118646	0.0526578273655641	-	derivatization:Bend5_chr4_8201|random_deposition_all_bkg_TFBS_full|shuffled_bg_93|fixed_deposition_1
104	115	CATTGATTTAGC	Gata4/6	0.0476833	0.0685160936144143	+	derivatization:Bend5_chr4_8201|random_deposition_all_bkg_TFBS_full|shuffled_bg_93|fixed_deposition_1
115	126	CCTTTATCCCAG	Gata4/6	0.0880432	0.126509199936091	-	derivatization:Bend5_chr4_8201|random_deposition_all_bkg_TFBS_full|shuffled_bg_93|fixed_deposition_1
133	144	AGTGAAGAAGCG	Jun_Atf3	0.0290097	0.0724555078369397	-	derivatization:Bend5_chr4_8201|random_deposition_all_bkg_TFBS_full|shuffled_bg_93|fixed_deposition_1
141	152	AGCGGATATCCA	Gata4/6	0.0486942	0.069968654973104	+	derivatization:Bend5_chr4_8201|random_deposition_all_bkg_TFBS_full|shuffled_bg_93|fixed_deposition_1
143	154	CGGATATCCAGA	Gata4/6	0.0409342	0.0588183175080407	-	derivatization:Bend5_chr4_8201|random_deposition_all_bkg_TFBS_full|shuffled_bg_93|fixed_deposition_1
149	160	TCCAGATATGGA	Gata4/6	0.374526	0.53815609400004	+	derivatization:Bend5_chr4_8201|random_deposition_all_bkg_TFBS_full|shuffled_bg_93|fixed_deposition_1
153	166	GATATGGACAGTCC	Foxa2	0.0254264	0.112848219217486	-	derivatization:Bend5_chr4_8201|random_deposition_all_bkg_TFBS_full|shuffled_bg_93|fixed_deposition_1
165	176	CCCAGATGATTT	Gata4/6	0.042529	0.0611098842850101	+	derivatization:Bend5_chr4_8201|random_deposition_all_bkg_TFBS_full|shuffled_bg_93|fixed_deposition_1
168	179	AGATGATTTACC	Gata4/6	0.0357344	0.0513467292669535	+	derivatization:Bend5_chr4_8201|random_deposition_all_bkg_TFBS_full|shuffled_bg_93|fixed_deposition_1
169	180	GATGATTTACCC	Jun_Atf3	0.190469	0.475721159549877	-	derivatization:Bend5_chr4_8201|random_deposition_all_bkg_TFBS_full|shuffled_bg_93|fixed_deposition_1
170	183	ATGATTTACCCAAG	Foxa2	0.0294631	0.130764023519912	-	derivatization:Bend5_chr4_8201|random_deposition_all_bkg_TFBS_full|shuffled_bg_93|fixed_deposition_1
185	198	AGCATTCAAACATG	Foxa2	0.0464807	0.206292051685735	+	derivatization:Bend5_chr4_8201|random_deposition_all_bkg_TFBS_full|shuffled_bg_93|fixed_deposition_1
195	208	CATGTTGGGAGAGT	Foxa2	0.0229286	0.101762407542949	-	derivatization:Bend5_chr4_8201|random_deposition_all_bkg_TFBS_full|shuffled_bg_93|fixed_deposition_1
199	210	TTGGGAGAGTCC	Klf4	0.0550415	0.198417080038121	-	derivatization:Bend5_chr4_8201|random_deposition_all_bkg_TFBS_full|shuffled_bg_93|fixed_deposition_1
208	219	TCCCATTTTCTG	Sox17	0.0108033	0.0537116090589779	-	derivatization:Bend5_chr4_8201|random_deposition_all_bkg_TFBS_full|shuffled_bg_93|fixed_deposition_1
215	226	TTCTGATCAGCG	Gata4/6	0.190787	0.27414167963235	-	derivatization:Bend5_chr4_8201|random_deposition_all_bkg_TFBS_full|shuffled_bg_93|fixed_deposition_1
226	237	GGCCTATCTCCT	Gata4/6	0.296117	0.425490267930691	-	derivatization:Bend5_chr4_8201|random_deposition_all_bkg_TFBS_full|shuffled_bg_93|fixed_deposition_1
241	252	CAGAGATAACTC	Gata4/6	0.313576	0.909182058036155	+	derivatization:Bend5_chr4_8201|random_deposition_all_bkg_TFBS_full|shuffled_bg_93|fixed_deposition_1
244	255	AGATAACTCATT	Jun_Atf3	0.0932293	0.232852331350631	+	derivatization:Bend5_chr4_8201|random_deposition_all_bkg_TFBS_full|shuffled_bg_93|fixed_deposition_1
245	258	GATAACTCATTTGA	Hnf1b	0.00192614	0.133948512884028	-	derivatization:Bend5_chr4_8201|random_deposition_all_bkg_TFBS_full|shuffled_bg_93|fixed_deposition_1
245	256	GATAACTCATTT	Jun_Atf3	0.0358325	0.0894963403470957	-	derivatization:Bend5_chr4_8201|random_deposition_all_bkg_TFBS_full|shuffled_bg_93|fixed_deposition_1
253	264	ATTTGATACAAA	Gata4/6	0.111222	0.159814798136504	+	derivatization:Bend5_chr4_8201|random_deposition_all_bkg_TFBS_full|shuffled_bg_93|fixed_deposition_1
255	268	TTGATACAAACAGT	Foxa2	0.0513586	0.227941295327028	+	derivatization:Bend5_chr4_8201|random_deposition_all_bkg_TFBS_full|shuffled_bg_93|fixed_deposition_1
261	272	CAAACAGTAGAT	Sox17	0.0147569	0.0733680304835033	+	derivatization:Bend5_chr4_8201|random_deposition_all_bkg_TFBS_full|shuffled_bg_93|fixed_deposition_1
266	277	AGTAGATAGAGA	Gata4/6	0.183926	0.264283114510211	+	derivatization:Bend5_chr4_8201|random_deposition_all_bkg_TFBS_full|shuffled_bg_93|fixed_deposition_1
269	282	AGATAGAGATTCAA	Hnf1b	0.000835814	0.0581245612196679	-	derivatization:Bend5_chr4_8201|random_deposition_all_bkg_TFBS_full|shuffled_bg_93|fixed_deposition_1
272	283	TAGAGATTCAAT	Gata4/6	0.0615773	0.088480370513846	+	derivatization:Bend5_chr4_8201|random_deposition_all_bkg_TFBS_full|shuffled_bg_93|fixed_deposition_1
278	289	TTCAATTGTATG	Sox17	0.0744717	0.370256758245859	-	derivatization:Bend5_chr4_8201|random_deposition_all_bkg_TFBS_full|shuffled_bg_93|fixed_deposition_1
282	295	ATTGTATGCATTTG	Foxa2	0.0497949	0.221001234587388	-	derivatization:Bend5_chr4_8201|random_deposition_all_bkg_TFBS_full|shuffled_bg_93|fixed_deposition_1
9	20	AGACCACTCATT	Jun_Atf3	0.0272563	0.0680761627405999	+	derivatization:Bend5_chr4_8201|random_deposition_all_bkg_TFBS_full|shuffled_bg_93|fixed_deposition_2
15	26	CTCATTTGTTCC	Sox17	0.0266236	0.132366628247166	-	derivatization:Bend5_chr4_8201|random_deposition_all_bkg_TFBS_full|shuffled_bg_93|fixed_deposition_2
24	35	TCCAGATATGGA	Gata4/6	0.374526	0.53815609400004	+	derivatization:Bend5_chr4_8201|random_deposition_all_bkg_TFBS_full|shuffled_bg_93|fixed_deposition_2
33	44	GGATGATTCAGA	Jun_Atf3	0.0232614	0.0580983791627693	+	derivatization:Bend5_chr4_8201|random_deposition_all_bkg_TFBS_full|shuffled_bg_93|fixed_deposition_2
33	44	GGATGATTCAGA	Gata4/6	0.0389131	0.0559142006200717	+	derivatization:Bend5_chr4_8201|random_deposition_all_bkg_TFBS_full|shuffled_bg_93|fixed_deposition_2
34	45	GATGATTCAGAG	Jun_Atf3	0.139645	0.348781593463202	-	derivatization:Bend5_chr4_8201|random_deposition_all_bkg_TFBS_full|shuffled_bg_93|fixed_deposition_2
45	56	GGCCTATCTCCT	Gata4/6	0.296117	0.425490267930691	-	derivatization:Bend5_chr4_8201|random_deposition_all_bkg_TFBS_full|shuffled_bg_93|fixed_deposition_2
55	66	CTACGATCTAGC	Gata4/6	0.0443608	0.0637419961623946	-	derivatization:Bend5_chr4_8201|random_deposition_all_bkg_TFBS_full|shuffled_bg_93|fixed_deposition_2
69	80	AGTGAGGACCCC	Jun_Atf3	0.0509008	0.127131384099336	-	derivatization:Bend5_chr4_8201|random_deposition_all_bkg_TFBS_full|shuffled_bg_93|fixed_deposition_2
77	88	CCCCATTGATTT	Sox17	0.0643417	0.319892647301291	-	derivatization:Bend5_chr4_8201|random_deposition_all_bkg_TFBS_full|shuffled_bg_93|fixed_deposition_2
78	91	CCCATTGATTTAGG	Foxa2	0.0121243	0.0538104357777177	-	derivatization:Bend5_chr4_8201|random_deposition_all_bkg_TFBS_full|shuffled_bg_93|fixed_deposition_2
80	91	CATTGATTTAGG	Gata4/6	0.045118	0.0648300162047329	+	derivatization:Bend5_chr4_8201|random_deposition_all_bkg_TFBS_full|shuffled_bg_93|fixed_deposition_2
95	106	CAGAGATAACTC	Gata4/6	0.313576	0.909182058036155	+	derivatization:Bend5_chr4_8201|random_deposition_all_bkg_TFBS_full|shuffled_bg_93|fixed_deposition_2
98	109	AGATAACTCATT	Jun_Atf3	0.0932293	0.232852331350631	+	derivatization:Bend5_chr4_8201|random_deposition_all_bkg_TFBS_full|shuffled_bg_93|fixed_deposition_2
99	112	GATAACTCATTTGA	Hnf1b	0.00192614	0.133948512884028	-	derivatization:Bend5_chr4_8201|random_deposition_all_bkg_TFBS_full|shuffled_bg_93|fixed_deposition_2
99	110	GATAACTCATTT	Jun_Atf3	0.0358325	0.0894963403470957	-	derivatization:Bend5_chr4_8201|random_deposition_all_bkg_TFBS_full|shuffled_bg_93|fixed_deposition_2
107	118	ATTTGATACAAA	Gata4/6	0.111222	0.159814798136504	+	derivatization:Bend5_chr4_8201|random_deposition_all_bkg_TFBS_full|shuffled_bg_93|fixed_deposition_2
109	122	TTGATACAAACAGT	Foxa2	0.0513586	0.227941295327028	+	derivatization:Bend5_chr4_8201|random_deposition_all_bkg_TFBS_full|shuffled_bg_93|fixed_deposition_2
122	133	TGTTACTGAGAA	Jun_Atf3	0.0258421	0.0645440138668438	-	derivatization:Bend5_chr4_8201|random_deposition_all_bkg_TFBS_full|shuffled_bg_93|fixed_deposition_2
133	144	AGTGAAGAAGCG	Jun_Atf3	0.0290097	0.0724555078369397	-	derivatization:Bend5_chr4_8201|random_deposition_all_bkg_TFBS_full|shuffled_bg_93|fixed_deposition_2
141	152	AGCGGATAATAG	Gata4/6	0.0830365	0.119315076922388	+	derivatization:Bend5_chr4_8201|random_deposition_all_bkg_TFBS_full|shuffled_bg_93|fixed_deposition_2
151	162	AGCCATTGTTCT	Sox17	0.469197	2.33274331321404	-	derivatization:Bend5_chr4_8201|random_deposition_all_bkg_TFBS_full|shuffled_bg_93|fixed_deposition_2
185	196	TTCAATTGTATG	Sox17	0.0744717	0.370256758245859	-	derivatization:Bend5_chr4_8201|random_deposition_all_bkg_TFBS_full|shuffled_bg_93|fixed_deposition_2
189	202	ATTGTATGCATTTG	Foxa2	0.0497949	0.221001234587388	-	derivatization:Bend5_chr4_8201|random_deposition_all_bkg_TFBS_full|shuffled_bg_93|fixed_deposition_2
208	219	TCCCATTTTCTG	Sox17	0.0108033	0.0537116090589779	-	derivatization:Bend5_chr4_8201|random_deposition_all_bkg_TFBS_full|shuffled_bg_93|fixed_deposition_2
216	227	TCTGACCTTTAT	Jun_Atf3	0.0204993	0.0511996743089993	-	derivatization:Bend5_chr4_8201|random_deposition_all_bkg_TFBS_full|shuffled_bg_93|fixed_deposition_2
221	232	CCTTTATCCCAG	Gata4/6	0.0880432	0.126509199936091	-	derivatization:Bend5_chr4_8201|random_deposition_all_bkg_TFBS_full|shuffled_bg_93|fixed_deposition_2
243	254	GGTCAATCTGCA	Gata4/6	0.065004	0.0934041928581156	-	derivatization:Bend5_chr4_8201|random_deposition_all_bkg_TFBS_full|shuffled_bg_93|fixed_deposition_2
254	265	AGAGAATCTTTA	Gata4/6	0.0428777	0.0616109310213591	-	derivatization:Bend5_chr4_8201|random_deposition_all_bkg_TFBS_full|shuffled_bg_93|fixed_deposition_2
258	271	AATCTTTACAATGA	Foxa2	0.020557	0.0912367005338487	-	derivatization:Bend5_chr4_8201|random_deposition_all_bkg_TFBS_full|shuffled_bg_93|fixed_deposition_2
262	273	TTTACAATGATT	Sox17	0.0536854	0.266911889605477	+	derivatization:Bend5_chr4_8201|random_deposition_all_bkg_TFBS_full|shuffled_bg_93|fixed_deposition_2
264	277	TACAATGATTTACC	Hnf1b	0.0109637	0.762442662893984	+	derivatization:Bend5_chr4_8201|random_deposition_all_bkg_TFBS_full|shuffled_bg_93|fixed_deposition_2
266	277	CAATGATTTACC	Gata4/6	0.0390455	0.0561044460685735	+	derivatization:Bend5_chr4_8201|random_deposition_all_bkg_TFBS_full|shuffled_bg_93|fixed_deposition_2
267	278	AATGATTTACCC	Jun_Atf3	0.123743	0.309064275268839	-	derivatization:Bend5_chr4_8201|random_deposition_all_bkg_TFBS_full|shuffled_bg_93|fixed_deposition_2
268	281	ATGATTTACCCAAG	Foxa2	0.0294631	0.130764023519912	-	derivatization:Bend5_chr4_8201|random_deposition_all_bkg_TFBS_full|shuffled_bg_93|fixed_deposition_2
277	290	CCAAGGCCAGCATT	Foxa2	0.0200864	0.0891480693487911	+	derivatization:Bend5_chr4_8201|random_deposition_all_bkg_TFBS_full|shuffled_bg_93|fixed_deposition_2
285	298	AGCATTCAAACATG	Foxa2	0.0464807	0.206292051685735	+	derivatization:Bend5_chr4_8201|random_deposition_all_bkg_TFBS_full|shuffled_bg_93|fixed_deposition_2
3	14	TGGGGCTTGTCC	Klf4	0.0589982	0.212680442420811	-	derivatization:Bend5_chr4_8201|random_deposition_all_bkg_TFBS_full|shuffled_bg_94|fixed_deposition_1
26	37	AGCCATTGTTCT	Sox17	0.469197	2.33274331321404	-	derivatization:Bend5_chr4_8201|random_deposition_all_bkg_TFBS_full|shuffled_bg_94|fixed_deposition_1
36	47	CTGGGATAGGGT	Gata4/6	0.0786249	0.112976052597533	+	derivatization:Bend5_chr4_8201|random_deposition_all_bkg_TFBS_full|shuffled_bg_94|fixed_deposition_1
55	66	AAGGTTGTGACA	Klf4	0.0225401	0.0812539779215184	-	derivatization:Bend5_chr4_8201|random_deposition_all_bkg_TFBS_full|shuffled_bg_94|fixed_deposition_1
60	71	TGTGACAGGGAG	Jun_Atf3	0.0413666	0.10331847659533	-	derivatization:Bend5_chr4_8201|random_deposition_all_bkg_TFBS_full|shuffled_bg_94|fixed_deposition_1
65	76	CAGGGAGGGGAT	Klf4	0.0709002	0.255585524706245	-	derivatization:Bend5_chr4_8201|random_deposition_all_bkg_TFBS_full|shuffled_bg_94|fixed_deposition_1
75	88	ATGGTTGGCTTACC	Foxa2	0.0204796	0.090893181507662	-	derivatization:Bend5_chr4_8201|random_deposition_all_bkg_TFBS_full|shuffled_bg_94|fixed_deposition_1
89	100	ATAGGATATCAC	Gata4/6	0.0460733	0.0662026859702452	+	derivatization:Bend5_chr4_8201|random_deposition_all_bkg_TFBS_full|shuffled_bg_94|fixed_deposition_1
90	101	TAGGATATCACC	Jun_Atf3	0.0514045	0.128389440518308	+	derivatization:Bend5_chr4_8201|random_deposition_all_bkg_TFBS_full|shuffled_bg_94|fixed_deposition_1
91	102	AGGATATCACCC	Gata4/6	0.174244	0.250371056863724	-	derivatization:Bend5_chr4_8201|random_deposition_all_bkg_TFBS_full|shuffled_bg_94|fixed_deposition_1
93	104	GATATCACCCCC	Klf4	0.0259154	0.0934214728163281	+	derivatization:Bend5_chr4_8201|random_deposition_all_bkg_TFBS_full|shuffled_bg_94|fixed_deposition_1
95	106	TATCACCCCCAT	Klf4	0.0184961	0.0666759109779547	+	derivatization:Bend5_chr4_8201|random_deposition_all_bkg_TFBS_full|shuffled_bg_94|fixed_deposition_1
101	112	CCCCATTGATTT	Sox17	0.0643417	0.319892647301291	-	derivatization:Bend5_chr4_8201|random_deposition_all_bkg_TFBS_full|shuffled_bg_94|fixed_deposition_1
104	115	CATTGATTTGCC	Gata4/6	0.0678498	0.0974933204815792	+	derivatization:Bend5_chr4_8201|random_deposition_all_bkg_TFBS_full|shuffled_bg_94|fixed_deposition_1
106	119	TTGATTTGCCCTTT	Foxa2	0.0121618	0.053976869414436	-	derivatization:Bend5_chr4_8201|random_deposition_all_bkg_TFBS_full|shuffled_bg_94|fixed_deposition_1
107	118	TGATTTGCCCTT	Klf4	0.0146437	0.0527885358312225	+	derivatization:Bend5_chr4_8201|random_deposition_all_bkg_TFBS_full|shuffled_bg_94|fixed_deposition_1
115	126	CCTTTATCCCAG	Gata4/6	0.0880432	0.126509199936091	-	derivatization:Bend5_chr4_8201|random_deposition_all_bkg_TFBS_full|shuffled_bg_94|fixed_deposition_1
130	141	GAAGGTGTAGAC	Klf4	0.0552501	0.199169054510037	-	derivatization:Bend5_chr4_8201|random_deposition_all_bkg_TFBS_full|shuffled_bg_94|fixed_deposition_1
149	160	TCCAGATATGGA	Gata4/6	0.374526	0.53815609400004	+	derivatization:Bend5_chr4_8201|random_deposition_all_bkg_TFBS_full|shuffled_bg_94|fixed_deposition_1
153	166	GATATGGACAGACA	Foxa2	0.0256477	0.11383039958564	-	derivatization:Bend5_chr4_8201|random_deposition_all_bkg_TFBS_full|shuffled_bg_94|fixed_deposition_1
165	178	CAGTAATGATTTAC	Hnf1b	0.00285448	0.19850755970864	-	derivatization:Bend5_chr4_8201|random_deposition_all_bkg_TFBS_full|shuffled_bg_94|fixed_deposition_1
166	179	AGTAATGATTTACC	Hnf1b	0.0290241	2.01840729791049	+	derivatization:Bend5_chr4_8201|random_deposition_all_bkg_TFBS_full|shuffled_bg_94|fixed_deposition_1
168	179	TAATGATTTACC	Gata4/6	0.0408873	0.0587509269375366	+	derivatization:Bend5_chr4_8201|random_deposition_all_bkg_TFBS_full|shuffled_bg_94|fixed_deposition_1
169	180	AATGATTTACCC	Jun_Atf3	0.123743	0.309064275268839	-	derivatization:Bend5_chr4_8201|random_deposition_all_bkg_TFBS_full|shuffled_bg_94|fixed_deposition_1
170	183	ATGATTTACCCAAG	Foxa2	0.0294631	0.130764023519912	-	derivatization:Bend5_chr4_8201|random_deposition_all_bkg_TFBS_full|shuffled_bg_94|fixed_deposition_1
185	198	AGCATTCAAACATG	Foxa2	0.0464807	0.206292051685735	+	derivatization:Bend5_chr4_8201|random_deposition_all_bkg_TFBS_full|shuffled_bg_94|fixed_deposition_1
188	201	ATTCAAACATGAAC	Hnf1b	0.0011965	0.0832075527561546	-	derivatization:Bend5_chr4_8201|random_deposition_all_bkg_TFBS_full|shuffled_bg_94|fixed_deposition_1
189	202	TTCAAACATGAACT	Hnf1b	0.000790847	0.0549974454446691	+	derivatization:Bend5_chr4_8201|random_deposition_all_bkg_TFBS_full|shuffled_bg_94|fixed_deposition_1
205	216	CTAGGTTTGGGG	Klf4	0.0185879	0.0670068374234095	-	derivatization:Bend5_chr4_8201|random_deposition_all_bkg_TFBS_full|shuffled_bg_94|fixed_deposition_1
226	237	GGCCTATCTCCT	Gata4/6	0.296117	0.425490267930691	-	derivatization:Bend5_chr4_8201|random_deposition_all_bkg_TFBS_full|shuffled_bg_94|fixed_deposition_1
234	245	TCCTGATCAGAG	Gata4/6	0.202337	0.290737864905737	-	derivatization:Bend5_chr4_8201|random_deposition_all_bkg_TFBS_full|shuffled_bg_94|fixed_deposition_1
241	252	CAGAGATAACTC	Gata4/6	0.313576	0.909182058036155	+	derivatization:Bend5_chr4_8201|random_deposition_all_bkg_TFBS_full|shuffled_bg_94|fixed_deposition_1
244	255	AGATAACTCATT	Jun_Atf3	0.0932293	0.232852331350631	+	derivatization:Bend5_chr4_8201|random_deposition_all_bkg_TFBS_full|shuffled_bg_94|fixed_deposition_1
245	258	GATAACTCATTTGA	Hnf1b	0.00192614	0.133948512884028	-	derivatization:Bend5_chr4_8201|random_deposition_all_bkg_TFBS_full|shuffled_bg_94|fixed_deposition_1
245	256	GATAACTCATTT	Jun_Atf3	0.0358325	0.0894963403470957	-	derivatization:Bend5_chr4_8201|random_deposition_all_bkg_TFBS_full|shuffled_bg_94|fixed_deposition_1
253	264	ATTTGATACAAA	Gata4/6	0.111222	0.159814798136504	+	derivatization:Bend5_chr4_8201|random_deposition_all_bkg_TFBS_full|shuffled_bg_94|fixed_deposition_1
255	268	TTGATACAAACAGT	Foxa2	0.0513586	0.227941295327028	+	derivatization:Bend5_chr4_8201|random_deposition_all_bkg_TFBS_full|shuffled_bg_94|fixed_deposition_1
261	272	CAAACAGTGGAA	Sox17	0.0225896	0.112310475872991	+	derivatization:Bend5_chr4_8201|random_deposition_all_bkg_TFBS_full|shuffled_bg_94|fixed_deposition_1
278	289	TTCAATTGTATG	Sox17	0.0744717	0.370256758245859	-	derivatization:Bend5_chr4_8201|random_deposition_all_bkg_TFBS_full|shuffled_bg_94|fixed_deposition_1
282	295	ATTGTATGCATTTG	Foxa2	0.0497949	0.221001234587388	-	derivatization:Bend5_chr4_8201|random_deposition_all_bkg_TFBS_full|shuffled_bg_94|fixed_deposition_1
3	14	TGGGGCTTGTCC	Klf4	0.0589982	0.212680442420811	-	derivatization:Bend5_chr4_8201|random_deposition_all_bkg_TFBS_full|shuffled_bg_94|fixed_deposition_2
24	35	TCCAGATATGGA	Gata4/6	0.374526	0.53815609400004	+	derivatization:Bend5_chr4_8201|random_deposition_all_bkg_TFBS_full|shuffled_bg_94|fixed_deposition_2
36	47	AAGGGATAGGGC	Klf4	0.0151476	0.0546050264179836	-	derivatization:Bend5_chr4_8201|random_deposition_all_bkg_TFBS_full|shuffled_bg_94|fixed_deposition_2
36	47	AAGGGATAGGGC	Gata4/6	0.0824977	0.118540875656128	+	derivatization:Bend5_chr4_8201|random_deposition_all_bkg_TFBS_full|shuffled_bg_94|fixed_deposition_2
45	56	GGCCTATCTCCT	Gata4/6	0.296117	0.425490267930691	-	derivatization:Bend5_chr4_8201|random_deposition_all_bkg_TFBS_full|shuffled_bg_94|fixed_deposition_2
55	66	CTGGTTGTGACA	Klf4	0.0167828	0.0604996987884374	-	derivatization:Bend5_chr4_8201|random_deposition_all_bkg_TFBS_full|shuffled_bg_94|fixed_deposition_2
60	71	TGTGACAGGGAG	Jun_Atf3	0.0413666	0.10331847659533	-	derivatization:Bend5_chr4_8201|random_deposition_all_bkg_TFBS_full|shuffled_bg_94|fixed_deposition_2
65	76	CAGGGAGGGGAT	Klf4	0.0709002	0.255585524706245	-	derivatization:Bend5_chr4_8201|random_deposition_all_bkg_TFBS_full|shuffled_bg_94|fixed_deposition_2
77	88	CCCCATTGATTT	Sox17	0.0643417	0.319892647301291	-	derivatization:Bend5_chr4_8201|random_deposition_all_bkg_TFBS_full|shuffled_bg_94|fixed_deposition_2
95	106	CAGAGATAACTC	Gata4/6	0.313576	0.909182058036155	+	derivatization:Bend5_chr4_8201|random_deposition_all_bkg_TFBS_full|shuffled_bg_94|fixed_deposition_2
98	109	AGATAACTCATT	Jun_Atf3	0.0932293	0.232852331350631	+	derivatization:Bend5_chr4_8201|random_deposition_all_bkg_TFBS_full|shuffled_bg_94|fixed_deposition_2
99	112	GATAACTCATTTGA	Hnf1b	0.00192614	0.133948512884028	-	derivatization:Bend5_chr4_8201|random_deposition_all_bkg_TFBS_full|shuffled_bg_94|fixed_deposition_2
99	110	GATAACTCATTT	Jun_Atf3	0.0358325	0.0894963403470957	-	derivatization:Bend5_chr4_8201|random_deposition_all_bkg_TFBS_full|shuffled_bg_94|fixed_deposition_2
107	118	ATTTGATACAAA	Gata4/6	0.111222	0.159814798136504	+	derivatization:Bend5_chr4_8201|random_deposition_all_bkg_TFBS_full|shuffled_bg_94|fixed_deposition_2
109	122	TTGATACAAACAGT	Foxa2	0.0513586	0.227941295327028	+	derivatization:Bend5_chr4_8201|random_deposition_all_bkg_TFBS_full|shuffled_bg_94|fixed_deposition_2
115	126	CAAACAGTAGAG	Sox17	0.0116159	0.0577516758461009	+	derivatization:Bend5_chr4_8201|random_deposition_all_bkg_TFBS_full|shuffled_bg_94|fixed_deposition_2
130	141	GAAGGTGTAGAC	Klf4	0.0552501	0.199169054510037	-	derivatization:Bend5_chr4_8201|random_deposition_all_bkg_TFBS_full|shuffled_bg_94|fixed_deposition_2
151	162	AGCCATTGTTCT	Sox17	0.469197	2.33274331321404	-	derivatization:Bend5_chr4_8201|random_deposition_all_bkg_TFBS_full|shuffled_bg_94|fixed_deposition_2
160	171	TCTGACAGTACC	Jun_Atf3	0.0276274	0.0690030333720882	-	derivatization:Bend5_chr4_8201|random_deposition_all_bkg_TFBS_full|shuffled_bg_94|fixed_deposition_2
163	174	GACAGTACCCAG	Klf4	0.0155744	0.0561435820489215	+	derivatization:Bend5_chr4_8201|random_deposition_all_bkg_TFBS_full|shuffled_bg_94|fixed_deposition_2
172	183	CAGTTCCTCAGG	Jun_Atf3	0.0324185	0.0809694302530474	+	derivatization:Bend5_chr4_8201|random_deposition_all_bkg_TFBS_full|shuffled_bg_94|fixed_deposition_2
185	196	TTCAATTGTATG	Sox17	0.0744717	0.370256758245859	-	derivatization:Bend5_chr4_8201|random_deposition_all_bkg_TFBS_full|shuffled_bg_94|fixed_deposition_2
189	202	ATTGTATGCATTTG	Foxa2	0.0497949	0.221001234587388	-	derivatization:Bend5_chr4_8201|random_deposition_all_bkg_TFBS_full|shuffled_bg_94|fixed_deposition_2
205	216	CTAGGTTTGGGG	Klf4	0.0185879	0.0670068374234095	-	derivatization:Bend5_chr4_8201|random_deposition_all_bkg_TFBS_full|shuffled_bg_94|fixed_deposition_2
214	225	GGGACCTCCTTT	Klf4	0.0149031	0.0537236373557429	+	derivatization:Bend5_chr4_8201|random_deposition_all_bkg_TFBS_full|shuffled_bg_94|fixed_deposition_2
221	232	CCTTTATCCCAG	Gata4/6	0.0880432	0.126509199936091	-	derivatization:Bend5_chr4_8201|random_deposition_all_bkg_TFBS_full|shuffled_bg_94|fixed_deposition_2
263	276	CTTTTATGATTTAC	Hnf1b	0.00149484	0.103954850114509	-	derivatization:Bend5_chr4_8201|random_deposition_all_bkg_TFBS_full|shuffled_bg_94|fixed_deposition_2
264	277	TTTTATGATTTACC	Hnf1b	0.0149665	1.0408072196615	+	derivatization:Bend5_chr4_8201|random_deposition_all_bkg_TFBS_full|shuffled_bg_94|fixed_deposition_2
266	277	TTATGATTTACC	Gata4/6	0.0385818	0.0554381559290697	+	derivatization:Bend5_chr4_8201|random_deposition_all_bkg_TFBS_full|shuffled_bg_94|fixed_deposition_2
267	278	TATGATTTACCC	Jun_Atf3	0.139163	0.347577735623327	-	derivatization:Bend5_chr4_8201|random_deposition_all_bkg_TFBS_full|shuffled_bg_94|fixed_deposition_2
268	281	ATGATTTACCCAAG	Foxa2	0.0294631	0.130764023519912	-	derivatization:Bend5_chr4_8201|random_deposition_all_bkg_TFBS_full|shuffled_bg_94|fixed_deposition_2
280	293	AGGAAAGCATTCAA	Hnf1b	0.0010562	0.0734507456924785	-	derivatization:Bend5_chr4_8201|random_deposition_all_bkg_TFBS_full|shuffled_bg_94|fixed_deposition_2
285	298	AGCATTCAAACATG	Foxa2	0.0464807	0.206292051685735	+	derivatization:Bend5_chr4_8201|random_deposition_all_bkg_TFBS_full|shuffled_bg_94|fixed_deposition_2
14	25	AAGAGATTGCTA	Gata4/6	0.0981569	0.14104156694903	+	derivatization:Bend5_chr4_8201|random_deposition_all_bkg_TFBS_full|shuffled_bg_95|fixed_deposition_1
26	37	AGCCATTGTTCT	Sox17	0.469197	2.33274331321404	-	derivatization:Bend5_chr4_8201|random_deposition_all_bkg_TFBS_full|shuffled_bg_95|fixed_deposition_1
38	51	GTTATTAGTACTAT	Foxa2	0.0117034	0.0519423846391908	-	derivatization:Bend5_chr4_8201|random_deposition_all_bkg_TFBS_full|shuffled_bg_95|fixed_deposition_1
49	60	TATTATGCACTC	Jun_Atf3	0.0442028	0.110402255859753	-	derivatization:Bend5_chr4_8201|random_deposition_all_bkg_TFBS_full|shuffled_bg_95|fixed_deposition_1
79	90	TTTTATTATCAC	Sox17	0.0125176	0.0622347280513049	-	derivatization:Bend5_chr4_8201|random_deposition_all_bkg_TFBS_full|shuffled_bg_95|fixed_deposition_1
81	92	TTATTATCACTC	Gata4/6	0.220833	0.640283061912577	-	derivatization:Bend5_chr4_8201|random_deposition_all_bkg_TFBS_full|shuffled_bg_95|fixed_deposition_1
94	105	AAAACTGCCCCA	Klf4	0.0155813	0.0561684556052792	+	derivatization:Bend5_chr4_8201|random_deposition_all_bkg_TFBS_full|shuffled_bg_95|fixed_deposition_1
101	112	CCCCATTGATTT	Sox17	0.0643417	0.319892647301291	-	derivatization:Bend5_chr4_8201|random_deposition_all_bkg_TFBS_full|shuffled_bg_95|fixed_deposition_1
108	119	GATTTATCCTTT	Gata4/6	0.0520485	0.074788445818344	-	derivatization:Bend5_chr4_8201|random_deposition_all_bkg_TFBS_full|shuffled_bg_95|fixed_deposition_1
115	126	CCTTTATCCCAG	Gata4/6	0.0880432	0.126509199936091	-	derivatization:Bend5_chr4_8201|random_deposition_all_bkg_TFBS_full|shuffled_bg_95|fixed_deposition_1
139	150	CGCTTATCCCTC	Gata4/6	0.120976	0.173830312522359	-	derivatization:Bend5_chr4_8201|random_deposition_all_bkg_TFBS_full|shuffled_bg_95|fixed_deposition_1
149	160	TCCAGATATGGA	Gata4/6	0.374526	0.53815609400004	+	derivatization:Bend5_chr4_8201|random_deposition_all_bkg_TFBS_full|shuffled_bg_95|fixed_deposition_1
165	176	CCAAGATGATTT	Gata4/6	0.035546	0.051076017465611	+	derivatization:Bend5_chr4_8201|random_deposition_all_bkg_TFBS_full|shuffled_bg_95|fixed_deposition_1
168	179	AGATGATTTACC	Gata4/6	0.0357344	0.0513467292669535	+	derivatization:Bend5_chr4_8201|random_deposition_all_bkg_TFBS_full|shuffled_bg_95|fixed_deposition_1
169	180	GATGATTTACCC	Jun_Atf3	0.190469	0.475721159549877	-	derivatization:Bend5_chr4_8201|random_deposition_all_bkg_TFBS_full|shuffled_bg_95|fixed_deposition_1
170	183	ATGATTTACCCAAG	Foxa2	0.0294631	0.130764023519912	-	derivatization:Bend5_chr4_8201|random_deposition_all_bkg_TFBS_full|shuffled_bg_95|fixed_deposition_1
185	198	AGCATTCAAACATG	Foxa2	0.0464807	0.206292051685735	+	derivatization:Bend5_chr4_8201|random_deposition_all_bkg_TFBS_full|shuffled_bg_95|fixed_deposition_1
195	206	CATGAGTCTTGA	Jun_Atf3	0.027235	0.068022963213651	-	derivatization:Bend5_chr4_8201|random_deposition_all_bkg_TFBS_full|shuffled_bg_95|fixed_deposition_1
220	231	TATGACGGCCTA	Jun_Atf3	0.153277	0.382829290710438	-	derivatization:Bend5_chr4_8201|random_deposition_all_bkg_TFBS_full|shuffled_bg_95|fixed_deposition_1
226	237	GGCCTATCTCCT	Gata4/6	0.296117	0.425490267930691	-	derivatization:Bend5_chr4_8201|random_deposition_all_bkg_TFBS_full|shuffled_bg_95|fixed_deposition_1
230	241	TATCTCCTCACC	Jun_Atf3	0.0677603	0.169240183376022	+	derivatization:Bend5_chr4_8201|random_deposition_all_bkg_TFBS_full|shuffled_bg_95|fixed_deposition_1
241	252	CAGAGATAACTC	Gata4/6	0.313576	0.909182058036155	+	derivatization:Bend5_chr4_8201|random_deposition_all_bkg_TFBS_full|shuffled_bg_95|fixed_deposition_1
244	255	AGATAACTCATT	Jun_Atf3	0.0932293	0.232852331350631	+	derivatization:Bend5_chr4_8201|random_deposition_all_bkg_TFBS_full|shuffled_bg_95|fixed_deposition_1
245	258	GATAACTCATTTGA	Hnf1b	0.00192614	0.133948512884028	-	derivatization:Bend5_chr4_8201|random_deposition_all_bkg_TFBS_full|shuffled_bg_95|fixed_deposition_1
245	256	GATAACTCATTT	Jun_Atf3	0.0358325	0.0894963403470957	-	derivatization:Bend5_chr4_8201|random_deposition_all_bkg_TFBS_full|shuffled_bg_95|fixed_deposition_1
253	264	ATTTGATACAAA	Gata4/6	0.111222	0.159814798136504	+	derivatization:Bend5_chr4_8201|random_deposition_all_bkg_TFBS_full|shuffled_bg_95|fixed_deposition_1
255	268	TTGATACAAACAGT	Foxa2	0.0513586	0.227941295327028	+	derivatization:Bend5_chr4_8201|random_deposition_all_bkg_TFBS_full|shuffled_bg_95|fixed_deposition_1
262	275	AAACAGTAAATTAT	Foxa2	0.028161	0.12498500383002	+	derivatization:Bend5_chr4_8201|random_deposition_all_bkg_TFBS_full|shuffled_bg_95|fixed_deposition_1
266	279	AGTAAATTATTGTT	Hnf1b	0.00614668	0.427455244776599	-	derivatization:Bend5_chr4_8201|random_deposition_all_bkg_TFBS_full|shuffled_bg_95|fixed_deposition_1
270	281	AATTATTGTTCA	Sox17	0.112656	0.560100620194591	-	derivatization:Bend5_chr4_8201|random_deposition_all_bkg_TFBS_full|shuffled_bg_95|fixed_deposition_1
278	289	TTCAATTGTATG	Sox17	0.0744717	0.370256758245859	-	derivatization:Bend5_chr4_8201|random_deposition_all_bkg_TFBS_full|shuffled_bg_95|fixed_deposition_1
282	295	ATTGTATGCATTTG	Foxa2	0.0497949	0.221001234587388	-	derivatization:Bend5_chr4_8201|random_deposition_all_bkg_TFBS_full|shuffled_bg_95|fixed_deposition_1
14	25	AAGAGATTGCTC	Gata4/6	0.04661	0.135141004812438	+	derivatization:Bend5_chr4_8201|random_deposition_all_bkg_TFBS_full|shuffled_bg_95|fixed_deposition_2
24	35	TCCAGATATGGA	Gata4/6	0.374526	0.53815609400004	+	derivatization:Bend5_chr4_8201|random_deposition_all_bkg_TFBS_full|shuffled_bg_95|fixed_deposition_2
45	56	GGCCTATCTCCT	Gata4/6	0.296117	0.425490267930691	-	derivatization:Bend5_chr4_8201|random_deposition_all_bkg_TFBS_full|shuffled_bg_95|fixed_deposition_2
71	82	AGCCTCCCCCAT	Klf4	0.0183956	0.0663136222223097	+	derivatization:Bend5_chr4_8201|random_deposition_all_bkg_TFBS_full|shuffled_bg_95|fixed_deposition_2
77	88	CCCCATTGATTT	Sox17	0.0643417	0.319892647301291	-	derivatization:Bend5_chr4_8201|random_deposition_all_bkg_TFBS_full|shuffled_bg_95|fixed_deposition_2
80	91	CATTGATTTACT	Gata4/6	0.0386973	0.0556041177818035	+	derivatization:Bend5_chr4_8201|random_deposition_all_bkg_TFBS_full|shuffled_bg_95|fixed_deposition_2
82	95	TTGATTTACTCTAC	Foxa2	0.0257695	0.114370976037701	-	derivatization:Bend5_chr4_8201|random_deposition_all_bkg_TFBS_full|shuffled_bg_95|fixed_deposition_2
95	106	CAGAGATAACTC	Gata4/6	0.313576	0.909182058036155	+	derivatization:Bend5_chr4_8201|random_deposition_all_bkg_TFBS_full|shuffled_bg_95|fixed_deposition_2
98	109	AGATAACTCATT	Jun_Atf3	0.0932293	0.232852331350631	+	derivatization:Bend5_chr4_8201|random_deposition_all_bkg_TFBS_full|shuffled_bg_95|fixed_deposition_2
99	112	GATAACTCATTTGA	Hnf1b	0.00192614	0.133948512884028	-	derivatization:Bend5_chr4_8201|random_deposition_all_bkg_TFBS_full|shuffled_bg_95|fixed_deposition_2
99	110	GATAACTCATTT	Jun_Atf3	0.0358325	0.0894963403470957	-	derivatization:Bend5_chr4_8201|random_deposition_all_bkg_TFBS_full|shuffled_bg_95|fixed_deposition_2
107	118	ATTTGATACAAA	Gata4/6	0.111222	0.159814798136504	+	derivatization:Bend5_chr4_8201|random_deposition_all_bkg_TFBS_full|shuffled_bg_95|fixed_deposition_2
109	122	TTGATACAAACAGT	Foxa2	0.0513586	0.227941295327028	+	derivatization:Bend5_chr4_8201|random_deposition_all_bkg_TFBS_full|shuffled_bg_95|fixed_deposition_2
124	135	TGTTACTATAAC	Jun_Atf3	0.0219324	0.0547790283968085	-	derivatization:Bend5_chr4_8201|random_deposition_all_bkg_TFBS_full|shuffled_bg_95|fixed_deposition_2
139	150	CGCTTATCCCTG	Gata4/6	0.132765	0.190769916694476	-	derivatization:Bend5_chr4_8201|random_deposition_all_bkg_TFBS_full|shuffled_bg_95|fixed_deposition_2
151	162	AGCCATTGTTCT	Sox17	0.469197	2.33274331321404	-	derivatization:Bend5_chr4_8201|random_deposition_all_bkg_TFBS_full|shuffled_bg_95|fixed_deposition_2
169	180	GTGGGAGGAGTT	Klf4	0.0699093	0.252013465721483	-	derivatization:Bend5_chr4_8201|random_deposition_all_bkg_TFBS_full|shuffled_bg_95|fixed_deposition_2
185	196	TTCAATTGTATG	Sox17	0.0744717	0.370256758245859	-	derivatization:Bend5_chr4_8201|random_deposition_all_bkg_TFBS_full|shuffled_bg_95|fixed_deposition_2
189	202	ATTGTATGCATTTG	Foxa2	0.0497949	0.221001234587388	-	derivatization:Bend5_chr4_8201|random_deposition_all_bkg_TFBS_full|shuffled_bg_95|fixed_deposition_2
195	206	TGCATTTGTTGA	Sox17	0.0115357	0.0573529392520482	-	derivatization:Bend5_chr4_8201|random_deposition_all_bkg_TFBS_full|shuffled_bg_95|fixed_deposition_2
199	212	TTTGTTGAGAATAC	Foxa2	0.0202312	0.0897907250980396	-	derivatization:Bend5_chr4_8201|random_deposition_all_bkg_TFBS_full|shuffled_bg_95|fixed_deposition_2
221	232	CCTTTATCCCAG	Gata4/6	0.0880432	0.126509199936091	-	derivatization:Bend5_chr4_8201|random_deposition_all_bkg_TFBS_full|shuffled_bg_95|fixed_deposition_2
230	243	CAGGAACACACATA	Foxa2	0.0182357	0.0809342365094666	+	derivatization:Bend5_chr4_8201|random_deposition_all_bkg_TFBS_full|shuffled_bg_95|fixed_deposition_2
231	242	AGGAACACACAT	Klf4	0.0188012	0.0677757547525544	+	derivatization:Bend5_chr4_8201|random_deposition_all_bkg_TFBS_full|shuffled_bg_95|fixed_deposition_2
232	245	GGAACACACATACC	Foxa2	0.0120561	0.0535077484704059	+	derivatization:Bend5_chr4_8201|random_deposition_all_bkg_TFBS_full|shuffled_bg_95|fixed_deposition_2
233	244	GAACACACATAC	Klf4	0.0152787	0.0550776239887801	+	derivatization:Bend5_chr4_8201|random_deposition_all_bkg_TFBS_full|shuffled_bg_95|fixed_deposition_2
251	262	TTGGGAGTCAGC	Klf4	0.0162941	0.0587380021229281	-	derivatization:Bend5_chr4_8201|random_deposition_all_bkg_TFBS_full|shuffled_bg_95|fixed_deposition_2
251	262	TTGGGAGTCAGC	Jun_Atf3	0.107537	0.268587677441028	+	derivatization:Bend5_chr4_8201|random_deposition_all_bkg_TFBS_full|shuffled_bg_95|fixed_deposition_2
264	277	ATGCATGATTTACC	Hnf1b	0.00138292	0.0961716580505987	+	derivatization:Bend5_chr4_8201|random_deposition_all_bkg_TFBS_full|shuffled_bg_95|fixed_deposition_2
266	277	GCATGATTTACC	Gata4/6	0.0367369	0.0527872206727172	+	derivatization:Bend5_chr4_8201|random_deposition_all_bkg_TFBS_full|shuffled_bg_95|fixed_deposition_2
267	278	CATGATTTACCC	Jun_Atf3	0.10708	0.267446260360483	-	derivatization:Bend5_chr4_8201|random_deposition_all_bkg_TFBS_full|shuffled_bg_95|fixed_deposition_2
268	281	ATGATTTACCCAAG	Foxa2	0.0294631	0.130764023519912	-	derivatization:Bend5_chr4_8201|random_deposition_all_bkg_TFBS_full|shuffled_bg_95|fixed_deposition_2
277	290	CCAAGACAAGCATT	Foxa2	0.0179844	0.079818909231938	+	derivatization:Bend5_chr4_8201|random_deposition_all_bkg_TFBS_full|shuffled_bg_95|fixed_deposition_2
280	293	AGACAAGCATTCAA	Hnf1b	0.000884253	0.0614931284139473	-	derivatization:Bend5_chr4_8201|random_deposition_all_bkg_TFBS_full|shuffled_bg_95|fixed_deposition_2
285	298	AGCATTCAAACATG	Foxa2	0.0464807	0.206292051685735	+	derivatization:Bend5_chr4_8201|random_deposition_all_bkg_TFBS_full|shuffled_bg_95|fixed_deposition_2
8	19	GAGGGAGAGACA	Klf4	0.0372431	0.134256282142888	-	derivatization:Bend5_chr4_8201|random_deposition_all_bkg_TFBS_full|shuffled_bg_96|fixed_deposition_1
26	37	AGCCATTGTTCT	Sox17	0.469197	2.33274331321404	-	derivatization:Bend5_chr4_8201|random_deposition_all_bkg_TFBS_full|shuffled_bg_96|fixed_deposition_1
53	64	GAGAACTCCTTC	Klf4	0.0144354	0.0520376428182788	+	derivatization:Bend5_chr4_8201|random_deposition_all_bkg_TFBS_full|shuffled_bg_96|fixed_deposition_1
69	80	GGAACAAGGAAA	Sox17	0.0209338	0.104078205892536	+	derivatization:Bend5_chr4_8201|random_deposition_all_bkg_TFBS_full|shuffled_bg_96|fixed_deposition_1
101	112	CCCCATTGATTT	Sox17	0.0643417	0.319892647301291	-	derivatization:Bend5_chr4_8201|random_deposition_all_bkg_TFBS_full|shuffled_bg_96|fixed_deposition_1
104	115	CATTGATTTGTC	Gata4/6	0.0542501	0.0779519230043083	+	derivatization:Bend5_chr4_8201|random_deposition_all_bkg_TFBS_full|shuffled_bg_96|fixed_deposition_1
106	117	TTGATTTGTCCT	Sox17	0.0127046	0.0631644505336972	-	derivatization:Bend5_chr4_8201|random_deposition_all_bkg_TFBS_full|shuffled_bg_96|fixed_deposition_1
115	126	CCTTTATCCCAG	Gata4/6	0.0880432	0.126509199936091	-	derivatization:Bend5_chr4_8201|random_deposition_all_bkg_TFBS_full|shuffled_bg_96|fixed_deposition_1
126	137	GAGTGAGGGGAG	Klf4	0.0149222	0.0537924902436316	-	derivatization:Bend5_chr4_8201|random_deposition_all_bkg_TFBS_full|shuffled_bg_96|fixed_deposition_1
127	138	AGTGAGGGGAGA	Jun_Atf3	0.0245262	0.0612573820587717	-	derivatization:Bend5_chr4_8201|random_deposition_all_bkg_TFBS_full|shuffled_bg_96|fixed_deposition_1
131	142	AGGGGAGAGTAA	Klf4	0.0145791	0.0525556616659025	-	derivatization:Bend5_chr4_8201|random_deposition_all_bkg_TFBS_full|shuffled_bg_96|fixed_deposition_1
149	160	TCCAGATATGGA	Gata4/6	0.374526	0.53815609400004	+	derivatization:Bend5_chr4_8201|random_deposition_all_bkg_TFBS_full|shuffled_bg_96|fixed_deposition_1
165	178	GGTCCATGATTTAC	Hnf1b	0.00247033	0.171792823903144	-	derivatization:Bend5_chr4_8201|random_deposition_all_bkg_TFBS_full|shuffled_bg_96|fixed_deposition_1
166	179	GTCCATGATTTACC	Hnf1b	0.00426859	0.296848247070116	+	derivatization:Bend5_chr4_8201|random_deposition_all_bkg_TFBS_full|shuffled_bg_96|fixed_deposition_1
168	179	CCATGATTTACC	Gata4/6	0.040317	0.0579314633478039	+	derivatization:Bend5_chr4_8201|random_deposition_all_bkg_TFBS_full|shuffled_bg_96|fixed_deposition_1
169	180	CATGATTTACCC	Jun_Atf3	0.10708	0.267446260360483	-	derivatization:Bend5_chr4_8201|random_deposition_all_bkg_TFBS_full|shuffled_bg_96|fixed_deposition_1
170	183	ATGATTTACCCAAG	Foxa2	0.0294631	0.130764023519912	-	derivatization:Bend5_chr4_8201|random_deposition_all_bkg_TFBS_full|shuffled_bg_96|fixed_deposition_1
185	198	AGCATTCAAACATG	Foxa2	0.0464807	0.206292051685735	+	derivatization:Bend5_chr4_8201|random_deposition_all_bkg_TFBS_full|shuffled_bg_96|fixed_deposition_1
226	237	GGCCTATCTCCT	Gata4/6	0.296117	0.425490267930691	-	derivatization:Bend5_chr4_8201|random_deposition_all_bkg_TFBS_full|shuffled_bg_96|fixed_deposition_1
241	252	CAGAGATAACTC	Gata4/6	0.313576	0.909182058036155	+	derivatization:Bend5_chr4_8201|random_deposition_all_bkg_TFBS_full|shuffled_bg_96|fixed_deposition_1
244	255	AGATAACTCATT	Jun_Atf3	0.0932293	0.232852331350631	+	derivatization:Bend5_chr4_8201|random_deposition_all_bkg_TFBS_full|shuffled_bg_96|fixed_deposition_1
245	258	GATAACTCATTTGA	Hnf1b	0.00192614	0.133948512884028	-	derivatization:Bend5_chr4_8201|random_deposition_all_bkg_TFBS_full|shuffled_bg_96|fixed_deposition_1
245	256	GATAACTCATTT	Jun_Atf3	0.0358325	0.0894963403470957	-	derivatization:Bend5_chr4_8201|random_deposition_all_bkg_TFBS_full|shuffled_bg_96|fixed_deposition_1
253	264	ATTTGATACAAA	Gata4/6	0.111222	0.159814798136504	+	derivatization:Bend5_chr4_8201|random_deposition_all_bkg_TFBS_full|shuffled_bg_96|fixed_deposition_1
255	268	TTGATACAAACAGT	Foxa2	0.0513586	0.227941295327028	+	derivatization:Bend5_chr4_8201|random_deposition_all_bkg_TFBS_full|shuffled_bg_96|fixed_deposition_1
268	279	TATGAGTTCTTT	Jun_Atf3	0.0565171	0.141158825564246	-	derivatization:Bend5_chr4_8201|random_deposition_all_bkg_TFBS_full|shuffled_bg_96|fixed_deposition_1
278	289	TTCAATTGTATG	Sox17	0.0744717	0.370256758245859	-	derivatization:Bend5_chr4_8201|random_deposition_all_bkg_TFBS_full|shuffled_bg_96|fixed_deposition_1
282	295	ATTGTATGCATTTG	Foxa2	0.0497949	0.221001234587388	-	derivatization:Bend5_chr4_8201|random_deposition_all_bkg_TFBS_full|shuffled_bg_96|fixed_deposition_1
8	19	GAGGGAGAGACA	Klf4	0.0372431	0.134256282142888	-	derivatization:Bend5_chr4_8201|random_deposition_all_bkg_TFBS_full|shuffled_bg_96|fixed_deposition_2
24	35	TCCAGATATGGA	Gata4/6	0.374526	0.53815609400004	+	derivatization:Bend5_chr4_8201|random_deposition_all_bkg_TFBS_full|shuffled_bg_96|fixed_deposition_2
28	41	GATATGGAATTTTG	Foxa2	0.0159118	0.070620233086272	-	derivatization:Bend5_chr4_8201|random_deposition_all_bkg_TFBS_full|shuffled_bg_96|fixed_deposition_2
45	56	GGCCTATCTCCT	Gata4/6	0.296117	0.425490267930691	-	derivatization:Bend5_chr4_8201|random_deposition_all_bkg_TFBS_full|shuffled_bg_96|fixed_deposition_2
53	64	TCCTACTCCTTC	Klf4	0.0204554	0.073738919524573	+	derivatization:Bend5_chr4_8201|random_deposition_all_bkg_TFBS_full|shuffled_bg_96|fixed_deposition_2
70	81	GAACAAGCCCCA	Klf4	0.0474108	0.170909450110759	+	derivatization:Bend5_chr4_8201|random_deposition_all_bkg_TFBS_full|shuffled_bg_96|fixed_deposition_2
77	88	CCCCATTGATTT	Sox17	0.0643417	0.319892647301291	-	derivatization:Bend5_chr4_8201|random_deposition_all_bkg_TFBS_full|shuffled_bg_96|fixed_deposition_2
80	91	CATTGATTTGGA	Gata4/6	0.0920962	0.132332952222934	+	derivatization:Bend5_chr4_8201|random_deposition_all_bkg_TFBS_full|shuffled_bg_96|fixed_deposition_2
95	106	CAGAGATAACTC	Gata4/6	0.313576	0.909182058036155	+	derivatization:Bend5_chr4_8201|random_deposition_all_bkg_TFBS_full|shuffled_bg_96|fixed_deposition_2
98	109	AGATAACTCATT	Jun_Atf3	0.0932293	0.232852331350631	+	derivatization:Bend5_chr4_8201|random_deposition_all_bkg_TFBS_full|shuffled_bg_96|fixed_deposition_2
99	112	GATAACTCATTTGA	Hnf1b	0.00192614	0.133948512884028	-	derivatization:Bend5_chr4_8201|random_deposition_all_bkg_TFBS_full|shuffled_bg_96|fixed_deposition_2
99	110	GATAACTCATTT	Jun_Atf3	0.0358325	0.0894963403470957	-	derivatization:Bend5_chr4_8201|random_deposition_all_bkg_TFBS_full|shuffled_bg_96|fixed_deposition_2
107	118	ATTTGATACAAA	Gata4/6	0.111222	0.159814798136504	+	derivatization:Bend5_chr4_8201|random_deposition_all_bkg_TFBS_full|shuffled_bg_96|fixed_deposition_2
109	122	TTGATACAAACAGT	Foxa2	0.0513586	0.227941295327028	+	derivatization:Bend5_chr4_8201|random_deposition_all_bkg_TFBS_full|shuffled_bg_96|fixed_deposition_2
122	133	TAAGGAGTGAGG	Klf4	0.0212488	0.0765990180193859	-	derivatization:Bend5_chr4_8201|random_deposition_all_bkg_TFBS_full|shuffled_bg_96|fixed_deposition_2
126	137	GAGTGAGGGGAG	Klf4	0.0149222	0.0537924902436316	-	derivatization:Bend5_chr4_8201|random_deposition_all_bkg_TFBS_full|shuffled_bg_96|fixed_deposition_2
127	138	AGTGAGGGGAGA	Jun_Atf3	0.0245262	0.0612573820587717	-	derivatization:Bend5_chr4_8201|random_deposition_all_bkg_TFBS_full|shuffled_bg_96|fixed_deposition_2
131	142	AGGGGAGAGTAA	Klf4	0.0145791	0.0525556616659025	-	derivatization:Bend5_chr4_8201|random_deposition_all_bkg_TFBS_full|shuffled_bg_96|fixed_deposition_2
151	162	AGCCATTGTTCT	Sox17	0.469197	2.33274331321404	-	derivatization:Bend5_chr4_8201|random_deposition_all_bkg_TFBS_full|shuffled_bg_96|fixed_deposition_2
185	196	TTCAATTGTATG	Sox17	0.0744717	0.370256758245859	-	derivatization:Bend5_chr4_8201|random_deposition_all_bkg_TFBS_full|shuffled_bg_96|fixed_deposition_2
189	202	ATTGTATGCATTTG	Foxa2	0.0497949	0.221001234587388	-	derivatization:Bend5_chr4_8201|random_deposition_all_bkg_TFBS_full|shuffled_bg_96|fixed_deposition_2
221	232	CCTTTATCCCAG	Gata4/6	0.0880432	0.126509199936091	-	derivatization:Bend5_chr4_8201|random_deposition_all_bkg_TFBS_full|shuffled_bg_96|fixed_deposition_2
226	237	ATCCCAGCCCTA	Klf4	0.0686096	0.247328224968133	+	derivatization:Bend5_chr4_8201|random_deposition_all_bkg_TFBS_full|shuffled_bg_96|fixed_deposition_2
259	270	AAAGGTGTCATG	Jun_Atf3	0.123736	0.309046791856226	+	derivatization:Bend5_chr4_8201|random_deposition_all_bkg_TFBS_full|shuffled_bg_96|fixed_deposition_2
264	277	TGTCATGATTTACC	Hnf1b	0.00315888	0.219676284371385	+	derivatization:Bend5_chr4_8201|random_deposition_all_bkg_TFBS_full|shuffled_bg_96|fixed_deposition_2
266	277	TCATGATTTACC	Gata4/6	0.0422188	0.0606641581662392	+	derivatization:Bend5_chr4_8201|random_deposition_all_bkg_TFBS_full|shuffled_bg_96|fixed_deposition_2
267	278	CATGATTTACCC	Jun_Atf3	0.10708	0.267446260360483	-	derivatization:Bend5_chr4_8201|random_deposition_all_bkg_TFBS_full|shuffled_bg_96|fixed_deposition_2
268	281	ATGATTTACCCAAG	Foxa2	0.0294631	0.130764023519912	-	derivatization:Bend5_chr4_8201|random_deposition_all_bkg_TFBS_full|shuffled_bg_96|fixed_deposition_2
285	298	AGCATTCAAACATG	Foxa2	0.0464807	0.206292051685735	+	derivatization:Bend5_chr4_8201|random_deposition_all_bkg_TFBS_full|shuffled_bg_96|fixed_deposition_2
26	37	AGCCATTGTTCT	Sox17	0.469197	2.33274331321404	-	derivatization:Bend5_chr4_8201|random_deposition_all_bkg_TFBS_full|shuffled_bg_97|fixed_deposition_1
39	50	AGTGATGTCCAA	Jun_Atf3	0.0537404	0.134223655307027	-	derivatization:Bend5_chr4_8201|random_deposition_all_bkg_TFBS_full|shuffled_bg_97|fixed_deposition_1
41	54	TGATGTCCAATAAT	Foxa2	0.012571	0.0557929932583068	+	derivatization:Bend5_chr4_8201|random_deposition_all_bkg_TFBS_full|shuffled_bg_97|fixed_deposition_1
48	59	CAATAATCAAGA	Gata4/6	0.0841375	0.120897102895202	-	derivatization:Bend5_chr4_8201|random_deposition_all_bkg_TFBS_full|shuffled_bg_97|fixed_deposition_1
60	71	CATGACCCTTGG	Jun_Atf3	0.0479391	0.119734152223078	-	derivatization:Bend5_chr4_8201|random_deposition_all_bkg_TFBS_full|shuffled_bg_97|fixed_deposition_1
69	80	TGGAAAGCCCAT	Klf4	0.0339292	0.122310125851029	+	derivatization:Bend5_chr4_8201|random_deposition_all_bkg_TFBS_full|shuffled_bg_97|fixed_deposition_1
75	86	GCCCATGCCTAG	Klf4	0.0360515	0.129960727105808	+	derivatization:Bend5_chr4_8201|random_deposition_all_bkg_TFBS_full|shuffled_bg_97|fixed_deposition_1
84	95	TAGCTAGCCCAA	Klf4	0.0201374	0.072592573014174	+	derivatization:Bend5_chr4_8201|random_deposition_all_bkg_TFBS_full|shuffled_bg_97|fixed_deposition_1
101	112	CCCCATTGATTT	Sox17	0.0643417	0.319892647301291	-	derivatization:Bend5_chr4_8201|random_deposition_all_bkg_TFBS_full|shuffled_bg_97|fixed_deposition_1
104	115	CATTGATTTAAC	Gata4/6	0.0462376	0.0664387685018831	+	derivatization:Bend5_chr4_8201|random_deposition_all_bkg_TFBS_full|shuffled_bg_97|fixed_deposition_1
105	116	ATTGATTTAACC	Jun_Atf3	0.0209275	0.0522691596347965	-	derivatization:Bend5_chr4_8201|random_deposition_all_bkg_TFBS_full|shuffled_bg_97|fixed_deposition_1
109	122	ATTTAACCTTTATC	Hnf1b	0.000744235	0.0517559323238418	-	derivatization:Bend5_chr4_8201|random_deposition_all_bkg_TFBS_full|shuffled_bg_97|fixed_deposition_1
115	126	CCTTTATCCCAG	Gata4/6	0.0880432	0.126509199936091	-	derivatization:Bend5_chr4_8201|random_deposition_all_bkg_TFBS_full|shuffled_bg_97|fixed_deposition_1
122	133	CCCAGATCTCCA	Gata4/6	0.0802955	0.115376536330669	-	derivatization:Bend5_chr4_8201|random_deposition_all_bkg_TFBS_full|shuffled_bg_97|fixed_deposition_1
138	149	GAGGAATCTACT	Gata4/6	0.0469084	0.0674026404569816	-	derivatization:Bend5_chr4_8201|random_deposition_all_bkg_TFBS_full|shuffled_bg_97|fixed_deposition_1
149	160	TCCAGATATGGA	Gata4/6	0.374526	0.53815609400004	+	derivatization:Bend5_chr4_8201|random_deposition_all_bkg_TFBS_full|shuffled_bg_97|fixed_deposition_1
153	166	GATATGGAACTTGG	Foxa2	0.0142187	0.0631058653441959	-	derivatization:Bend5_chr4_8201|random_deposition_all_bkg_TFBS_full|shuffled_bg_97|fixed_deposition_1
169	180	TATGATTTACCC	Jun_Atf3	0.139163	0.347577735623327	-	derivatization:Bend5_chr4_8201|random_deposition_all_bkg_TFBS_full|shuffled_bg_97|fixed_deposition_1
170	183	ATGATTTACCCAAG	Foxa2	0.0294631	0.130764023519912	-	derivatization:Bend5_chr4_8201|random_deposition_all_bkg_TFBS_full|shuffled_bg_97|fixed_deposition_1
185	198	AGCATTCAAACATG	Foxa2	0.0464807	0.206292051685735	+	derivatization:Bend5_chr4_8201|random_deposition_all_bkg_TFBS_full|shuffled_bg_97|fixed_deposition_1
226	237	GGCCTATCTCCT	Gata4/6	0.296117	0.425490267930691	-	derivatization:Bend5_chr4_8201|random_deposition_all_bkg_TFBS_full|shuffled_bg_97|fixed_deposition_1
230	241	TATCTCCTCATC	Jun_Atf3	0.0840347	0.209887619121359	+	derivatization:Bend5_chr4_8201|random_deposition_all_bkg_TFBS_full|shuffled_bg_97|fixed_deposition_1
234	245	TCCTCATCAGAG	Gata4/6	0.0975911	0.140228569405508	-	derivatization:Bend5_chr4_8201|random_deposition_all_bkg_TFBS_full|shuffled_bg_97|fixed_deposition_1
241	252	CAGAGATAACTC	Gata4/6	0.313576	0.909182058036155	+	derivatization:Bend5_chr4_8201|random_deposition_all_bkg_TFBS_full|shuffled_bg_97|fixed_deposition_1
244	255	AGATAACTCATT	Jun_Atf3	0.0932293	0.232852331350631	+	derivatization:Bend5_chr4_8201|random_deposition_all_bkg_TFBS_full|shuffled_bg_97|fixed_deposition_1
245	258	GATAACTCATTTGA	Hnf1b	0.00192614	0.133948512884028	-	derivatization:Bend5_chr4_8201|random_deposition_all_bkg_TFBS_full|shuffled_bg_97|fixed_deposition_1
245	256	GATAACTCATTT	Jun_Atf3	0.0358325	0.0894963403470957	-	derivatization:Bend5_chr4_8201|random_deposition_all_bkg_TFBS_full|shuffled_bg_97|fixed_deposition_1
253	264	ATTTGATACAAA	Gata4/6	0.111222	0.159814798136504	+	derivatization:Bend5_chr4_8201|random_deposition_all_bkg_TFBS_full|shuffled_bg_97|fixed_deposition_1
255	268	TTGATACAAACAGT	Foxa2	0.0513586	0.227941295327028	+	derivatization:Bend5_chr4_8201|random_deposition_all_bkg_TFBS_full|shuffled_bg_97|fixed_deposition_1
261	272	CAAACAGTGGGT	Sox17	0.0170137	0.0845883390303641	+	derivatization:Bend5_chr4_8201|random_deposition_all_bkg_TFBS_full|shuffled_bg_97|fixed_deposition_1
265	276	CAGTGGGTCAAA	Jun_Atf3	0.0316791	0.0791226823551156	+	derivatization:Bend5_chr4_8201|random_deposition_all_bkg_TFBS_full|shuffled_bg_97|fixed_deposition_1
278	289	TTCAATTGTATG	Sox17	0.0744717	0.370256758245859	-	derivatization:Bend5_chr4_8201|random_deposition_all_bkg_TFBS_full|shuffled_bg_97|fixed_deposition_1
282	295	ATTGTATGCATTTG	Foxa2	0.0497949	0.221001234587388	-	derivatization:Bend5_chr4_8201|random_deposition_all_bkg_TFBS_full|shuffled_bg_97|fixed_deposition_1
24	35	TCCAGATATGGA	Gata4/6	0.374526	0.53815609400004	+	derivatization:Bend5_chr4_8201|random_deposition_all_bkg_TFBS_full|shuffled_bg_97|fixed_deposition_2
28	41	GATATGGACAAAGT	Foxa2	0.0401177	0.178051592207364	-	derivatization:Bend5_chr4_8201|random_deposition_all_bkg_TFBS_full|shuffled_bg_97|fixed_deposition_2
32	43	TGGACAAAGTGA	Sox17	0.0113808	0.0565828108428366	+	derivatization:Bend5_chr4_8201|random_deposition_all_bkg_TFBS_full|shuffled_bg_97|fixed_deposition_2
39	50	AGTGATGGCCTA	Jun_Atf3	0.0367988	0.0919098005767029	-	derivatization:Bend5_chr4_8201|random_deposition_all_bkg_TFBS_full|shuffled_bg_97|fixed_deposition_2
45	56	GGCCTATCTCCT	Gata4/6	0.296117	0.425490267930691	-	derivatization:Bend5_chr4_8201|random_deposition_all_bkg_TFBS_full|shuffled_bg_97|fixed_deposition_2
60	71	CATGACCCTTGG	Jun_Atf3	0.0479391	0.119734152223078	-	derivatization:Bend5_chr4_8201|random_deposition_all_bkg_TFBS_full|shuffled_bg_97|fixed_deposition_2
69	80	TGGAAAGCCCCC	Klf4	0.0180211	0.0649636009388368	+	derivatization:Bend5_chr4_8201|random_deposition_all_bkg_TFBS_full|shuffled_bg_97|fixed_deposition_2
77	88	CCCCATTGATTT	Sox17	0.0643417	0.319892647301291	-	derivatization:Bend5_chr4_8201|random_deposition_all_bkg_TFBS_full|shuffled_bg_97|fixed_deposition_2
78	91	CCCATTGATTTAGC	Foxa2	0.0118646	0.0526578273655641	-	derivatization:Bend5_chr4_8201|random_deposition_all_bkg_TFBS_full|shuffled_bg_97|fixed_deposition_2
80	91	CATTGATTTAGC	Gata4/6	0.0476833	0.0685160936144143	+	derivatization:Bend5_chr4_8201|random_deposition_all_bkg_TFBS_full|shuffled_bg_97|fixed_deposition_2
85	98	ATTTAGCCCACAGA	Foxa2	0.0274669	0.121904428170121	+	derivatization:Bend5_chr4_8201|random_deposition_all_bkg_TFBS_full|shuffled_bg_97|fixed_deposition_2
95	106	CAGAGATAACTC	Gata4/6	0.313576	0.909182058036155	+	derivatization:Bend5_chr4_8201|random_deposition_all_bkg_TFBS_full|shuffled_bg_97|fixed_deposition_2
98	109	AGATAACTCATT	Jun_Atf3	0.0932293	0.232852331350631	+	derivatization:Bend5_chr4_8201|random_deposition_all_bkg_TFBS_full|shuffled_bg_97|fixed_deposition_2
99	112	GATAACTCATTTGA	Hnf1b	0.00192614	0.133948512884028	-	derivatization:Bend5_chr4_8201|random_deposition_all_bkg_TFBS_full|shuffled_bg_97|fixed_deposition_2
99	110	GATAACTCATTT	Jun_Atf3	0.0358325	0.0894963403470957	-	derivatization:Bend5_chr4_8201|random_deposition_all_bkg_TFBS_full|shuffled_bg_97|fixed_deposition_2
107	118	ATTTGATACAAA	Gata4/6	0.111222	0.159814798136504	+	derivatization:Bend5_chr4_8201|random_deposition_all_bkg_TFBS_full|shuffled_bg_97|fixed_deposition_2
109	122	TTGATACAAACAGT	Foxa2	0.0513586	0.227941295327028	+	derivatization:Bend5_chr4_8201|random_deposition_all_bkg_TFBS_full|shuffled_bg_97|fixed_deposition_2
122	133	TTTGGATCTCCA	Gata4/6	0.0447356	0.0642805459667639	-	derivatization:Bend5_chr4_8201|random_deposition_all_bkg_TFBS_full|shuffled_bg_97|fixed_deposition_2
138	149	GAGGAATCTACT	Gata4/6	0.0469084	0.0674026404569816	-	derivatization:Bend5_chr4_8201|random_deposition_all_bkg_TFBS_full|shuffled_bg_97|fixed_deposition_2
142	153	AATCTACTCAGC	Jun_Atf3	0.0239816	0.059897172557536	+	derivatization:Bend5_chr4_8201|random_deposition_all_bkg_TFBS_full|shuffled_bg_97|fixed_deposition_2
151	162	AGCCATTGTTCT	Sox17	0.469197	2.33274331321404	-	derivatization:Bend5_chr4_8201|random_deposition_all_bkg_TFBS_full|shuffled_bg_97|fixed_deposition_2
174	185	ATGTGAGTAACT	Jun_Atf3	0.0570559	0.142504548809317	+	derivatization:Bend5_chr4_8201|random_deposition_all_bkg_TFBS_full|shuffled_bg_97|fixed_deposition_2
175	186	TGTGAGTAACTT	Jun_Atf3	0.0667608	0.166743801818025	-	derivatization:Bend5_chr4_8201|random_deposition_all_bkg_TFBS_full|shuffled_bg_97|fixed_deposition_2
185	196	TTCAATTGTATG	Sox17	0.0744717	0.370256758245859	-	derivatization:Bend5_chr4_8201|random_deposition_all_bkg_TFBS_full|shuffled_bg_97|fixed_deposition_2
189	202	ATTGTATGCATTTG	Foxa2	0.0497949	0.221001234587388	-	derivatization:Bend5_chr4_8201|random_deposition_all_bkg_TFBS_full|shuffled_bg_97|fixed_deposition_2
195	206	TGCATTTGTTTG	Sox17	0.0256441	0.127496771715063	-	derivatization:Bend5_chr4_8201|random_deposition_all_bkg_TFBS_full|shuffled_bg_97|fixed_deposition_2
199	212	TTTGTTTGACCTTA	Foxa2	0.0393361	0.174582671395122	-	derivatization:Bend5_chr4_8201|random_deposition_all_bkg_TFBS_full|shuffled_bg_97|fixed_deposition_2
221	232	CCTTTATCCCAG	Gata4/6	0.0880432	0.126509199936091	-	derivatization:Bend5_chr4_8201|random_deposition_all_bkg_TFBS_full|shuffled_bg_97|fixed_deposition_2
233	244	CATGACATTGGT	Jun_Atf3	0.041392	0.103381916406809	-	derivatization:Bend5_chr4_8201|random_deposition_all_bkg_TFBS_full|shuffled_bg_97|fixed_deposition_2
242	253	GGTTACTGCGTG	Jun_Atf3	0.0239345	0.0597795341669591	-	derivatization:Bend5_chr4_8201|random_deposition_all_bkg_TFBS_full|shuffled_bg_97|fixed_deposition_2
245	256	TACTGCGTGATT	Jun_Atf3	0.0304631	0.0760855638213245	+	derivatization:Bend5_chr4_8201|random_deposition_all_bkg_TFBS_full|shuffled_bg_97|fixed_deposition_2
249	260	GCGTGATTGCAG	Gata4/6	0.103809	0.149163064679222	+	derivatization:Bend5_chr4_8201|random_deposition_all_bkg_TFBS_full|shuffled_bg_97|fixed_deposition_2
250	261	CGTGATTGCAGT	Jun_Atf3	0.0217518	0.0543279563514116	-	derivatization:Bend5_chr4_8201|random_deposition_all_bkg_TFBS_full|shuffled_bg_97|fixed_deposition_2
263	276	AAGGAATGATTTAC	Hnf1b	0.000916778	0.0637549969082172	-	derivatization:Bend5_chr4_8201|random_deposition_all_bkg_TFBS_full|shuffled_bg_97|fixed_deposition_2
264	277	AGGAATGATTTACC	Hnf1b	0.00483774	0.336428337877609	+	derivatization:Bend5_chr4_8201|random_deposition_all_bkg_TFBS_full|shuffled_bg_97|fixed_deposition_2
266	277	GAATGATTTACC	Gata4/6	0.0355783	0.0511224293084102	+	derivatization:Bend5_chr4_8201|random_deposition_all_bkg_TFBS_full|shuffled_bg_97|fixed_deposition_2
267	278	AATGATTTACCC	Jun_Atf3	0.123743	0.309064275268839	-	derivatization:Bend5_chr4_8201|random_deposition_all_bkg_TFBS_full|shuffled_bg_97|fixed_deposition_2
268	281	ATGATTTACCCAAG	Foxa2	0.0294631	0.130764023519912	-	derivatization:Bend5_chr4_8201|random_deposition_all_bkg_TFBS_full|shuffled_bg_97|fixed_deposition_2
277	288	CCAAGAATAGCA	Sox17	0.0151359	0.0752523343381915	+	derivatization:Bend5_chr4_8201|random_deposition_all_bkg_TFBS_full|shuffled_bg_97|fixed_deposition_2
285	298	AGCATTCAAACATG	Foxa2	0.0464807	0.206292051685735	+	derivatization:Bend5_chr4_8201|random_deposition_all_bkg_TFBS_full|shuffled_bg_97|fixed_deposition_2
3	16	TCTATGTGTATGGA	Foxa2	0.0206237	0.0915327304956918	-	derivatization:Bend5_chr4_8201|random_deposition_all_bkg_TFBS_full|shuffled_bg_98|fixed_deposition_1
5	18	TATGTGTATGGATG	Foxa2	0.0217846	0.096685072065461	-	derivatization:Bend5_chr4_8201|random_deposition_all_bkg_TFBS_full|shuffled_bg_98|fixed_deposition_1
14	25	GGATGTGTCACT	Jun_Atf3	0.244006	0.609436796838999	+	derivatization:Bend5_chr4_8201|random_deposition_all_bkg_TFBS_full|shuffled_bg_98|fixed_deposition_1
26	37	AGCCATTGTTCT	Sox17	0.469197	2.33274331321404	-	derivatization:Bend5_chr4_8201|random_deposition_all_bkg_TFBS_full|shuffled_bg_98|fixed_deposition_1
49	60	TCCCATTCTTAT	Sox17	0.0867882	0.431491661745244	-	derivatization:Bend5_chr4_8201|random_deposition_all_bkg_TFBS_full|shuffled_bg_98|fixed_deposition_1
55	66	TCTTATTGACTA	Sox17	0.0119547	0.0594361142259646	-	derivatization:Bend5_chr4_8201|random_deposition_all_bkg_TFBS_full|shuffled_bg_98|fixed_deposition_1
56	69	CTTATTGACTAGCA	Foxa2	0.0309155	0.137210109225772	-	derivatization:Bend5_chr4_8201|random_deposition_all_bkg_TFBS_full|shuffled_bg_98|fixed_deposition_1
75	88	GAGGAGTCCATATC	Foxa2	0.0160579	0.0712686585349268	+	derivatization:Bend5_chr4_8201|random_deposition_all_bkg_TFBS_full|shuffled_bg_98|fixed_deposition_1
81	92	TCCATATCTTGT	Gata4/6	0.298158	0.428422979111901	-	derivatization:Bend5_chr4_8201|random_deposition_all_bkg_TFBS_full|shuffled_bg_98|fixed_deposition_1
84	95	ATATCTTGTTTT	Sox17	0.0135056	0.067146844696244	-	derivatization:Bend5_chr4_8201|random_deposition_all_bkg_TFBS_full|shuffled_bg_98|fixed_deposition_1
101	112	CCCCATTGATTT	Sox17	0.0643417	0.319892647301291	-	derivatization:Bend5_chr4_8201|random_deposition_all_bkg_TFBS_full|shuffled_bg_98|fixed_deposition_1
104	115	CATTGATTTTAC	Gata4/6	0.047171	0.067779970175838	+	derivatization:Bend5_chr4_8201|random_deposition_all_bkg_TFBS_full|shuffled_bg_98|fixed_deposition_1
115	126	CCTTTATCCCAG	Gata4/6	0.0880432	0.126509199936091	-	derivatization:Bend5_chr4_8201|random_deposition_all_bkg_TFBS_full|shuffled_bg_98|fixed_deposition_1
120	131	ATCCCAGCCTAG	Klf4	0.0183231	0.0660522696373917	+	derivatization:Bend5_chr4_8201|random_deposition_all_bkg_TFBS_full|shuffled_bg_98|fixed_deposition_1
134	145	TCTGACTACAGC	Jun_Atf3	0.0614881	0.153574546149341	-	derivatization:Bend5_chr4_8201|random_deposition_all_bkg_TFBS_full|shuffled_bg_98|fixed_deposition_1
149	160	TCCAGATATGGA	Gata4/6	0.374526	0.53815609400004	+	derivatization:Bend5_chr4_8201|random_deposition_all_bkg_TFBS_full|shuffled_bg_98|fixed_deposition_1
153	166	GATATGGAGTTTAT	Foxa2	0.0118276	0.052493612844002	-	derivatization:Bend5_chr4_8201|random_deposition_all_bkg_TFBS_full|shuffled_bg_98|fixed_deposition_1
160	171	AGTTTATCCTAT	Gata4/6	0.0618803	0.0889157509586803	-	derivatization:Bend5_chr4_8201|random_deposition_all_bkg_TFBS_full|shuffled_bg_98|fixed_deposition_1
166	179	TCCTATGATTTACC	Hnf1b	0.000942707	0.0655581633398213	+	derivatization:Bend5_chr4_8201|random_deposition_all_bkg_TFBS_full|shuffled_bg_98|fixed_deposition_1
168	179	CTATGATTTACC	Gata4/6	0.0368439	0.0529409688826092	+	derivatization:Bend5_chr4_8201|random_deposition_all_bkg_TFBS_full|shuffled_bg_98|fixed_deposition_1
169	180	TATGATTTACCC	Jun_Atf3	0.139163	0.347577735623327	-	derivatization:Bend5_chr4_8201|random_deposition_all_bkg_TFBS_full|shuffled_bg_98|fixed_deposition_1
170	183	ATGATTTACCCAAG	Foxa2	0.0294631	0.130764023519912	-	derivatization:Bend5_chr4_8201|random_deposition_all_bkg_TFBS_full|shuffled_bg_98|fixed_deposition_1
185	198	AGCATTCAAACATG	Foxa2	0.0464807	0.206292051685735	+	derivatization:Bend5_chr4_8201|random_deposition_all_bkg_TFBS_full|shuffled_bg_98|fixed_deposition_1
204	215	ATAGCAATGAGC	Sox17	0.0126305	0.0627960417853268	+	derivatization:Bend5_chr4_8201|random_deposition_all_bkg_TFBS_full|shuffled_bg_98|fixed_deposition_1
218	229	TAGTGATAGGCC	Gata4/6	0.152953	0.443471832419586	+	derivatization:Bend5_chr4_8201|random_deposition_all_bkg_TFBS_full|shuffled_bg_98|fixed_deposition_1
226	237	GGCCTATCTCCT	Gata4/6	0.296117	0.425490267930691	-	derivatization:Bend5_chr4_8201|random_deposition_all_bkg_TFBS_full|shuffled_bg_98|fixed_deposition_1
230	241	TATCTCCTCACC	Jun_Atf3	0.0677603	0.169240183376022	+	derivatization:Bend5_chr4_8201|random_deposition_all_bkg_TFBS_full|shuffled_bg_98|fixed_deposition_1
241	252	CAGAGATAACTC	Gata4/6	0.313576	0.909182058036155	+	derivatization:Bend5_chr4_8201|random_deposition_all_bkg_TFBS_full|shuffled_bg_98|fixed_deposition_1
244	255	AGATAACTCATT	Jun_Atf3	0.0932293	0.232852331350631	+	derivatization:Bend5_chr4_8201|random_deposition_all_bkg_TFBS_full|shuffled_bg_98|fixed_deposition_1
245	258	GATAACTCATTTGA	Hnf1b	0.00192614	0.133948512884028	-	derivatization:Bend5_chr4_8201|random_deposition_all_bkg_TFBS_full|shuffled_bg_98|fixed_deposition_1
245	256	GATAACTCATTT	Jun_Atf3	0.0358325	0.0894963403470957	-	derivatization:Bend5_chr4_8201|random_deposition_all_bkg_TFBS_full|shuffled_bg_98|fixed_deposition_1
253	264	ATTTGATACAAA	Gata4/6	0.111222	0.159814798136504	+	derivatization:Bend5_chr4_8201|random_deposition_all_bkg_TFBS_full|shuffled_bg_98|fixed_deposition_1
255	268	TTGATACAAACAGT	Foxa2	0.0513586	0.227941295327028	+	derivatization:Bend5_chr4_8201|random_deposition_all_bkg_TFBS_full|shuffled_bg_98|fixed_deposition_1
278	289	TTCAATTGTATG	Sox17	0.0744717	0.370256758245859	-	derivatization:Bend5_chr4_8201|random_deposition_all_bkg_TFBS_full|shuffled_bg_98|fixed_deposition_1
282	295	ATTGTATGCATTTG	Foxa2	0.0497949	0.221001234587388	-	derivatization:Bend5_chr4_8201|random_deposition_all_bkg_TFBS_full|shuffled_bg_98|fixed_deposition_1
288	299	TGCATTTGTTAC	Sox17	0.0206512	0.102673181435188	-	derivatization:Bend5_chr4_8201|random_deposition_all_bkg_TFBS_full|shuffled_bg_98|fixed_deposition_1
3	16	TCTATGTGTATGGA	Foxa2	0.0206237	0.0915327304956918	-	derivatization:Bend5_chr4_8201|random_deposition_all_bkg_TFBS_full|shuffled_bg_98|fixed_deposition_2
5	18	TATGTGTATGGATG	Foxa2	0.0217846	0.096685072065461	-	derivatization:Bend5_chr4_8201|random_deposition_all_bkg_TFBS_full|shuffled_bg_98|fixed_deposition_2
14	25	GGATGTGTCATC	Jun_Atf3	0.465788	1.16336625626437	+	derivatization:Bend5_chr4_8201|random_deposition_all_bkg_TFBS_full|shuffled_bg_98|fixed_deposition_2
24	35	TCCAGATATGGA	Gata4/6	0.374526	0.53815609400004	+	derivatization:Bend5_chr4_8201|random_deposition_all_bkg_TFBS_full|shuffled_bg_98|fixed_deposition_2
29	40	ATATGGATCAGA	Jun_Atf3	0.0219222	0.0547535525670021	+	derivatization:Bend5_chr4_8201|random_deposition_all_bkg_TFBS_full|shuffled_bg_98|fixed_deposition_2
30	41	TATGGATCAGAG	Gata4/6	0.0370704	0.0532664265418665	+	derivatization:Bend5_chr4_8201|random_deposition_all_bkg_TFBS_full|shuffled_bg_98|fixed_deposition_2
45	56	GGCCTATCTCCT	Gata4/6	0.296117	0.425490267930691	-	derivatization:Bend5_chr4_8201|random_deposition_all_bkg_TFBS_full|shuffled_bg_98|fixed_deposition_2
55	66	CTTTATTGACTA	Sox17	0.0111699	0.0555342628667053	-	derivatization:Bend5_chr4_8201|random_deposition_all_bkg_TFBS_full|shuffled_bg_98|fixed_deposition_2
56	69	TTTATTGACTAGCA	Foxa2	0.0347531	0.154242261872982	-	derivatization:Bend5_chr4_8201|random_deposition_all_bkg_TFBS_full|shuffled_bg_98|fixed_deposition_2
56	69	TTTATTGACTAGCA	Hnf1b	0.00144704	0.100630720551831	+	derivatization:Bend5_chr4_8201|random_deposition_all_bkg_TFBS_full|shuffled_bg_98|fixed_deposition_2
77	88	CCCCATTGATTT	Sox17	0.0643417	0.319892647301291	-	derivatization:Bend5_chr4_8201|random_deposition_all_bkg_TFBS_full|shuffled_bg_98|fixed_deposition_2
84	95	GATTTTTGTTTC	Sox17	0.0260534	0.129531720442566	-	derivatization:Bend5_chr4_8201|random_deposition_all_bkg_TFBS_full|shuffled_bg_98|fixed_deposition_2
95	106	CAGAGATAACTC	Gata4/6	0.313576	0.909182058036155	+	derivatization:Bend5_chr4_8201|random_deposition_all_bkg_TFBS_full|shuffled_bg_98|fixed_deposition_2
98	109	AGATAACTCATT	Jun_Atf3	0.0932293	0.232852331350631	+	derivatization:Bend5_chr4_8201|random_deposition_all_bkg_TFBS_full|shuffled_bg_98|fixed_deposition_2
99	112	GATAACTCATTTGA	Hnf1b	0.00192614	0.133948512884028	-	derivatization:Bend5_chr4_8201|random_deposition_all_bkg_TFBS_full|shuffled_bg_98|fixed_deposition_2
99	110	GATAACTCATTT	Jun_Atf3	0.0358325	0.0894963403470957	-	derivatization:Bend5_chr4_8201|random_deposition_all_bkg_TFBS_full|shuffled_bg_98|fixed_deposition_2
107	118	ATTTGATACAAA	Gata4/6	0.111222	0.159814798136504	+	derivatization:Bend5_chr4_8201|random_deposition_all_bkg_TFBS_full|shuffled_bg_98|fixed_deposition_2
109	122	TTGATACAAACAGT	Foxa2	0.0513586	0.227941295327028	+	derivatization:Bend5_chr4_8201|random_deposition_all_bkg_TFBS_full|shuffled_bg_98|fixed_deposition_2
134	145	TCTGACTACAGC	Jun_Atf3	0.0614881	0.153574546149341	-	derivatization:Bend5_chr4_8201|random_deposition_all_bkg_TFBS_full|shuffled_bg_98|fixed_deposition_2
151	162	AGCCATTGTTCT	Sox17	0.469197	2.33274331321404	-	derivatization:Bend5_chr4_8201|random_deposition_all_bkg_TFBS_full|shuffled_bg_98|fixed_deposition_2
160	171	TCTTTATCCTTC	Gata4/6	0.0807209	0.115987793232427	-	derivatization:Bend5_chr4_8201|random_deposition_all_bkg_TFBS_full|shuffled_bg_98|fixed_deposition_2
185	196	TTCAATTGTATG	Sox17	0.0744717	0.370256758245859	-	derivatization:Bend5_chr4_8201|random_deposition_all_bkg_TFBS_full|shuffled_bg_98|fixed_deposition_2
189	202	ATTGTATGCATTTG	Foxa2	0.0497949	0.221001234587388	-	derivatization:Bend5_chr4_8201|random_deposition_all_bkg_TFBS_full|shuffled_bg_98|fixed_deposition_2
195	208	TGCATTTGCATAGC	Foxa2	0.0459344	0.203867446466022	-	derivatization:Bend5_chr4_8201|random_deposition_all_bkg_TFBS_full|shuffled_bg_98|fixed_deposition_2
204	215	ATAGCAATGAGC	Sox17	0.0126305	0.0627960417853268	+	derivatization:Bend5_chr4_8201|random_deposition_all_bkg_TFBS_full|shuffled_bg_98|fixed_deposition_2
221	232	CCTTTATCCCAG	Gata4/6	0.0880432	0.126509199936091	-	derivatization:Bend5_chr4_8201|random_deposition_all_bkg_TFBS_full|shuffled_bg_98|fixed_deposition_2
243	256	TATGTTGGCGCTTG	Foxa2	0.0830021	0.368382436220293	-	derivatization:Bend5_chr4_8201|random_deposition_all_bkg_TFBS_full|shuffled_bg_98|fixed_deposition_2
250	261	GCGCTTGTCATC	Jun_Atf3	0.115924	0.289535303380917	+	derivatization:Bend5_chr4_8201|random_deposition_all_bkg_TFBS_full|shuffled_bg_98|fixed_deposition_2
253	264	CTTGTCATCAGG	Jun_Atf3	0.0214971	0.0536918098953618	+	derivatization:Bend5_chr4_8201|random_deposition_all_bkg_TFBS_full|shuffled_bg_98|fixed_deposition_2
254	265	TTGTCATCAGGT	Gata4/6	0.0956343	0.13741684513339	-	derivatization:Bend5_chr4_8201|random_deposition_all_bkg_TFBS_full|shuffled_bg_98|fixed_deposition_2
259	272	ATCAGGTAAATGAT	Foxa2	0.0263207	0.116817328585945	+	derivatization:Bend5_chr4_8201|random_deposition_all_bkg_TFBS_full|shuffled_bg_98|fixed_deposition_2
263	276	GGTAAATGATTTAC	Hnf1b	0.047787	3.32322551070486	-	derivatization:Bend5_chr4_8201|random_deposition_all_bkg_TFBS_full|shuffled_bg_98|fixed_deposition_2
264	277	GTAAATGATTTACC	Hnf1b	0.0468038	3.25485136455371	+	derivatization:Bend5_chr4_8201|random_deposition_all_bkg_TFBS_full|shuffled_bg_98|fixed_deposition_2
266	277	AAATGATTTACC	Gata4/6	0.0389447	0.0559596066334603	+	derivatization:Bend5_chr4_8201|random_deposition_all_bkg_TFBS_full|shuffled_bg_98|fixed_deposition_2
267	278	AATGATTTACCC	Jun_Atf3	0.123743	0.309064275268839	-	derivatization:Bend5_chr4_8201|random_deposition_all_bkg_TFBS_full|shuffled_bg_98|fixed_deposition_2
268	281	ATGATTTACCCAAG	Foxa2	0.0294631	0.130764023519912	-	derivatization:Bend5_chr4_8201|random_deposition_all_bkg_TFBS_full|shuffled_bg_98|fixed_deposition_2
285	298	AGCATTCAAACATG	Foxa2	0.0464807	0.206292051685735	+	derivatization:Bend5_chr4_8201|random_deposition_all_bkg_TFBS_full|shuffled_bg_98|fixed_deposition_2
2	13	CGGTATTGTCTC	Sox17	0.0553879	0.275376341617632	-	derivatization:Bend5_chr4_8201|random_deposition_all_bkg_TFBS_full|shuffled_bg_99|fixed_deposition_1
10	23	TCTCTACAAACATC	Foxa2	0.0878128	0.389733430784587	+	derivatization:Bend5_chr4_8201|random_deposition_all_bkg_TFBS_full|shuffled_bg_99|fixed_deposition_1
26	37	AGCCATTGTTCT	Sox17	0.469197	2.33274331321404	-	derivatization:Bend5_chr4_8201|random_deposition_all_bkg_TFBS_full|shuffled_bg_99|fixed_deposition_1
38	51	AGCTGCCAATTAAA	Hnf1b	0.00195287	0.135807382825668	-	derivatization:Bend5_chr4_8201|random_deposition_all_bkg_TFBS_full|shuffled_bg_99|fixed_deposition_1
52	63	CCCGGATCGCAC	Gata4/6	0.0547464	0.0786650560563587	-	derivatization:Bend5_chr4_8201|random_deposition_all_bkg_TFBS_full|shuffled_bg_99|fixed_deposition_1
56	67	GATCGCACCTTC	Klf4	0.0278187	0.100282609021493	+	derivatization:Bend5_chr4_8201|random_deposition_all_bkg_TFBS_full|shuffled_bg_99|fixed_deposition_1
101	112	CCCCATTGATTT	Sox17	0.0643417	0.319892647301291	-	derivatization:Bend5_chr4_8201|random_deposition_all_bkg_TFBS_full|shuffled_bg_99|fixed_deposition_1
115	126	CCTTTATCCCAG	Gata4/6	0.0880432	0.126509199936091	-	derivatization:Bend5_chr4_8201|random_deposition_all_bkg_TFBS_full|shuffled_bg_99|fixed_deposition_1
149	160	TCCAGATATGGA	Gata4/6	0.374526	0.53815609400004	+	derivatization:Bend5_chr4_8201|random_deposition_all_bkg_TFBS_full|shuffled_bg_99|fixed_deposition_1
165	178	GGCAGATGATTTAC	Hnf1b	0.00108686	0.0755829174998363	-	derivatization:Bend5_chr4_8201|random_deposition_all_bkg_TFBS_full|shuffled_bg_99|fixed_deposition_1
166	179	GCAGATGATTTACC	Hnf1b	0.000899764	0.0625718015027904	+	derivatization:Bend5_chr4_8201|random_deposition_all_bkg_TFBS_full|shuffled_bg_99|fixed_deposition_1
168	179	AGATGATTTACC	Gata4/6	0.0357344	0.0513467292669535	+	derivatization:Bend5_chr4_8201|random_deposition_all_bkg_TFBS_full|shuffled_bg_99|fixed_deposition_1
169	180	GATGATTTACCC	Jun_Atf3	0.190469	0.475721159549877	-	derivatization:Bend5_chr4_8201|random_deposition_all_bkg_TFBS_full|shuffled_bg_99|fixed_deposition_1
170	183	ATGATTTACCCAAG	Foxa2	0.0294631	0.130764023519912	-	derivatization:Bend5_chr4_8201|random_deposition_all_bkg_TFBS_full|shuffled_bg_99|fixed_deposition_1
185	198	AGCATTCAAACATG	Foxa2	0.0464807	0.206292051685735	+	derivatization:Bend5_chr4_8201|random_deposition_all_bkg_TFBS_full|shuffled_bg_99|fixed_deposition_1
197	208	TGCTGATAGTGC	Gata4/6	0.188566	0.270950326602723	+	derivatization:Bend5_chr4_8201|random_deposition_all_bkg_TFBS_full|shuffled_bg_99|fixed_deposition_1
226	237	GGCCTATCTCCT	Gata4/6	0.296117	0.425490267930691	-	derivatization:Bend5_chr4_8201|random_deposition_all_bkg_TFBS_full|shuffled_bg_99|fixed_deposition_1
241	252	CAGAGATAACTC	Gata4/6	0.313576	0.909182058036155	+	derivatization:Bend5_chr4_8201|random_deposition_all_bkg_TFBS_full|shuffled_bg_99|fixed_deposition_1
244	255	AGATAACTCATT	Jun_Atf3	0.0932293	0.232852331350631	+	derivatization:Bend5_chr4_8201|random_deposition_all_bkg_TFBS_full|shuffled_bg_99|fixed_deposition_1
245	258	GATAACTCATTTGA	Hnf1b	0.00192614	0.133948512884028	-	derivatization:Bend5_chr4_8201|random_deposition_all_bkg_TFBS_full|shuffled_bg_99|fixed_deposition_1
245	256	GATAACTCATTT	Jun_Atf3	0.0358325	0.0894963403470957	-	derivatization:Bend5_chr4_8201|random_deposition_all_bkg_TFBS_full|shuffled_bg_99|fixed_deposition_1
253	264	ATTTGATACAAA	Gata4/6	0.111222	0.159814798136504	+	derivatization:Bend5_chr4_8201|random_deposition_all_bkg_TFBS_full|shuffled_bg_99|fixed_deposition_1
255	268	TTGATACAAACAGT	Foxa2	0.0513586	0.227941295327028	+	derivatization:Bend5_chr4_8201|random_deposition_all_bkg_TFBS_full|shuffled_bg_99|fixed_deposition_1
261	272	CAAACAGTAGAG	Sox17	0.0116159	0.0577516758461009	+	derivatization:Bend5_chr4_8201|random_deposition_all_bkg_TFBS_full|shuffled_bg_99|fixed_deposition_1
268	279	TAGAGATCTGTT	Gata4/6	0.0600118	0.0862309048822021	+	derivatization:Bend5_chr4_8201|random_deposition_all_bkg_TFBS_full|shuffled_bg_99|fixed_deposition_1
278	289	TTCAATTGTATG	Sox17	0.0744717	0.370256758245859	-	derivatization:Bend5_chr4_8201|random_deposition_all_bkg_TFBS_full|shuffled_bg_99|fixed_deposition_1
282	295	ATTGTATGCATTTG	Foxa2	0.0497949	0.221001234587388	-	derivatization:Bend5_chr4_8201|random_deposition_all_bkg_TFBS_full|shuffled_bg_99|fixed_deposition_1
2	13	CGGTATTGTCTC	Sox17	0.0553879	0.275376341617632	-	derivatization:Bend5_chr4_8201|random_deposition_all_bkg_TFBS_full|shuffled_bg_99|fixed_deposition_2
10	23	TCTCTACAAACATC	Foxa2	0.0878128	0.389733430784587	+	derivatization:Bend5_chr4_8201|random_deposition_all_bkg_TFBS_full|shuffled_bg_99|fixed_deposition_2
24	35	TCCAGATATGGA	Gata4/6	0.374526	0.53815609400004	+	derivatization:Bend5_chr4_8201|random_deposition_all_bkg_TFBS_full|shuffled_bg_99|fixed_deposition_2
29	40	ATATGGATCAGC	Jun_Atf3	0.0300044	0.0749399007691453	+	derivatization:Bend5_chr4_8201|random_deposition_all_bkg_TFBS_full|shuffled_bg_99|fixed_deposition_2
45	56	GGCCTATCTCCT	Gata4/6	0.296117	0.425490267930691	-	derivatization:Bend5_chr4_8201|random_deposition_all_bkg_TFBS_full|shuffled_bg_99|fixed_deposition_2
52	63	CTCCTATCGCAC	Gata4/6	0.274908	0.395015073691447	-	derivatization:Bend5_chr4_8201|random_deposition_all_bkg_TFBS_full|shuffled_bg_99|fixed_deposition_2
56	67	TATCGCACCTTC	Klf4	0.0214871	0.077458056929537	+	derivatization:Bend5_chr4_8201|random_deposition_all_bkg_TFBS_full|shuffled_bg_99|fixed_deposition_2
77	88	CCCCATTGATTT	Sox17	0.0643417	0.319892647301291	-	derivatization:Bend5_chr4_8201|random_deposition_all_bkg_TFBS_full|shuffled_bg_99|fixed_deposition_2
80	91	CATTGATTTAAT	Gata4/6	0.0465797	0.06693033170379	+	derivatization:Bend5_chr4_8201|random_deposition_all_bkg_TFBS_full|shuffled_bg_99|fixed_deposition_2
86	99	TTTAATGAACAGAG	Hnf1b	0.000729254	0.050714116738518	+	derivatization:Bend5_chr4_8201|random_deposition_all_bkg_TFBS_full|shuffled_bg_99|fixed_deposition_2
95	106	CAGAGATAACTC	Gata4/6	0.313576	0.909182058036155	+	derivatization:Bend5_chr4_8201|random_deposition_all_bkg_TFBS_full|shuffled_bg_99|fixed_deposition_2
98	109	AGATAACTCATT	Jun_Atf3	0.0932293	0.232852331350631	+	derivatization:Bend5_chr4_8201|random_deposition_all_bkg_TFBS_full|shuffled_bg_99|fixed_deposition_2
99	112	GATAACTCATTTGA	Hnf1b	0.00192614	0.133948512884028	-	derivatization:Bend5_chr4_8201|random_deposition_all_bkg_TFBS_full|shuffled_bg_99|fixed_deposition_2
99	110	GATAACTCATTT	Jun_Atf3	0.0358325	0.0894963403470957	-	derivatization:Bend5_chr4_8201|random_deposition_all_bkg_TFBS_full|shuffled_bg_99|fixed_deposition_2
107	118	ATTTGATACAAA	Gata4/6	0.111222	0.159814798136504	+	derivatization:Bend5_chr4_8201|random_deposition_all_bkg_TFBS_full|shuffled_bg_99|fixed_deposition_2
109	122	TTGATACAAACAGT	Foxa2	0.0513586	0.227941295327028	+	derivatization:Bend5_chr4_8201|random_deposition_all_bkg_TFBS_full|shuffled_bg_99|fixed_deposition_2
122	133	TCAAATTGTCGC	Sox17	0.0103928	0.0516706941978975	-	derivatization:Bend5_chr4_8201|random_deposition_all_bkg_TFBS_full|shuffled_bg_99|fixed_deposition_2
151	162	AGCCATTGTTCT	Sox17	0.469197	2.33274331321404	-	derivatization:Bend5_chr4_8201|random_deposition_all_bkg_TFBS_full|shuffled_bg_99|fixed_deposition_2
185	196	TTCAATTGTATG	Sox17	0.0744717	0.370256758245859	-	derivatization:Bend5_chr4_8201|random_deposition_all_bkg_TFBS_full|shuffled_bg_99|fixed_deposition_2
189	202	ATTGTATGCATTTG	Foxa2	0.0497949	0.221001234587388	-	derivatization:Bend5_chr4_8201|random_deposition_all_bkg_TFBS_full|shuffled_bg_99|fixed_deposition_2
221	232	CCTTTATCCCAG	Gata4/6	0.0880432	0.126509199936091	-	derivatization:Bend5_chr4_8201|random_deposition_all_bkg_TFBS_full|shuffled_bg_99|fixed_deposition_2
249	260	TCTGAGTTCCTC	Jun_Atf3	0.0241208	0.0602448427054832	-	derivatization:Bend5_chr4_8201|random_deposition_all_bkg_TFBS_full|shuffled_bg_99|fixed_deposition_2
266	277	AGATGATTTACC	Gata4/6	0.0357344	0.0513467292669535	+	derivatization:Bend5_chr4_8201|random_deposition_all_bkg_TFBS_full|shuffled_bg_99|fixed_deposition_2
267	278	GATGATTTACCC	Jun_Atf3	0.190469	0.475721159549877	-	derivatization:Bend5_chr4_8201|random_deposition_all_bkg_TFBS_full|shuffled_bg_99|fixed_deposition_2
268	281	ATGATTTACCCAAG	Foxa2	0.0294631	0.130764023519912	-	derivatization:Bend5_chr4_8201|random_deposition_all_bkg_TFBS_full|shuffled_bg_99|fixed_deposition_2
285	298	AGCATTCAAACATG	Foxa2	0.0464807	0.206292051685735	+	derivatization:Bend5_chr4_8201|random_deposition_all_bkg_TFBS_full|shuffled_bg_99|fixed_deposition_2
6	17	CTGGGCAGAGGC	Klf4	0.0384432	0.138582478517509	-	derivatization:Bend5_chr4_8201|random_deposition_all_bkg_TFBS_full|shuffled_bg_9|fixed_deposition_1
26	37	AGCCATTGTTCT	Sox17	0.469197	2.33274331321404	-	derivatization:Bend5_chr4_8201|random_deposition_all_bkg_TFBS_full|shuffled_bg_9|fixed_deposition_1
64	75	GGCTCAACCTTC	Klf4	0.0170401	0.0614272301001533	+	derivatization:Bend5_chr4_8201|random_deposition_all_bkg_TFBS_full|shuffled_bg_9|fixed_deposition_1
89	100	CGTGAGAGAAAA	Jun_Atf3	0.0266686	0.06660830537028	-	derivatization:Bend5_chr4_8201|random_deposition_all_bkg_TFBS_full|shuffled_bg_9|fixed_deposition_1
101	112	CCCCATTGATTT	Sox17	0.0643417	0.319892647301291	-	derivatization:Bend5_chr4_8201|random_deposition_all_bkg_TFBS_full|shuffled_bg_9|fixed_deposition_1
104	115	CATTGATTTGCC	Gata4/6	0.0678498	0.0974933204815792	+	derivatization:Bend5_chr4_8201|random_deposition_all_bkg_TFBS_full|shuffled_bg_9|fixed_deposition_1
106	119	TTGATTTGCCCTTT	Foxa2	0.0121618	0.053976869414436	-	derivatization:Bend5_chr4_8201|random_deposition_all_bkg_TFBS_full|shuffled_bg_9|fixed_deposition_1
107	118	TGATTTGCCCTT	Klf4	0.0146437	0.0527885358312225	+	derivatization:Bend5_chr4_8201|random_deposition_all_bkg_TFBS_full|shuffled_bg_9|fixed_deposition_1
115	126	CCTTTATCCCAG	Gata4/6	0.0880432	0.126509199936091	-	derivatization:Bend5_chr4_8201|random_deposition_all_bkg_TFBS_full|shuffled_bg_9|fixed_deposition_1
149	160	TCCAGATATGGA	Gata4/6	0.374526	0.53815609400004	+	derivatization:Bend5_chr4_8201|random_deposition_all_bkg_TFBS_full|shuffled_bg_9|fixed_deposition_1
166	179	CATGATGATTTACC	Hnf1b	0.000905268	0.0629545631997146	+	derivatization:Bend5_chr4_8201|random_deposition_all_bkg_TFBS_full|shuffled_bg_9|fixed_deposition_1
166	177	CATGATGATTTA	Jun_Atf3	0.0359665	0.0898310228171023	-	derivatization:Bend5_chr4_8201|random_deposition_all_bkg_TFBS_full|shuffled_bg_9|fixed_deposition_1
168	179	TGATGATTTACC	Gata4/6	0.0375169	0.053908002015855	+	derivatization:Bend5_chr4_8201|random_deposition_all_bkg_TFBS_full|shuffled_bg_9|fixed_deposition_1
169	180	GATGATTTACCC	Jun_Atf3	0.190469	0.475721159549877	-	derivatization:Bend5_chr4_8201|random_deposition_all_bkg_TFBS_full|shuffled_bg_9|fixed_deposition_1
170	183	ATGATTTACCCAAG	Foxa2	0.0294631	0.130764023519912	-	derivatization:Bend5_chr4_8201|random_deposition_all_bkg_TFBS_full|shuffled_bg_9|fixed_deposition_1
185	198	AGCATTCAAACATG	Foxa2	0.0464807	0.206292051685735	+	derivatization:Bend5_chr4_8201|random_deposition_all_bkg_TFBS_full|shuffled_bg_9|fixed_deposition_1
221	232	GCCCAGGCCTAT	Klf4	0.0142248	0.0512784586198826	+	derivatization:Bend5_chr4_8201|random_deposition_all_bkg_TFBS_full|shuffled_bg_9|fixed_deposition_1
226	237	GGCCTATCTCCT	Gata4/6	0.296117	0.425490267930691	-	derivatization:Bend5_chr4_8201|random_deposition_all_bkg_TFBS_full|shuffled_bg_9|fixed_deposition_1
241	252	CAGAGATAACTC	Gata4/6	0.313576	0.909182058036155	+	derivatization:Bend5_chr4_8201|random_deposition_all_bkg_TFBS_full|shuffled_bg_9|fixed_deposition_1
244	255	AGATAACTCATT	Jun_Atf3	0.0932293	0.232852331350631	+	derivatization:Bend5_chr4_8201|random_deposition_all_bkg_TFBS_full|shuffled_bg_9|fixed_deposition_1
245	258	GATAACTCATTTGA	Hnf1b	0.00192614	0.133948512884028	-	derivatization:Bend5_chr4_8201|random_deposition_all_bkg_TFBS_full|shuffled_bg_9|fixed_deposition_1
245	256	GATAACTCATTT	Jun_Atf3	0.0358325	0.0894963403470957	-	derivatization:Bend5_chr4_8201|random_deposition_all_bkg_TFBS_full|shuffled_bg_9|fixed_deposition_1
253	264	ATTTGATACAAA	Gata4/6	0.111222	0.159814798136504	+	derivatization:Bend5_chr4_8201|random_deposition_all_bkg_TFBS_full|shuffled_bg_9|fixed_deposition_1
255	268	TTGATACAAACAGT	Foxa2	0.0513586	0.227941295327028	+	derivatization:Bend5_chr4_8201|random_deposition_all_bkg_TFBS_full|shuffled_bg_9|fixed_deposition_1
278	289	TTCAATTGTATG	Sox17	0.0744717	0.370256758245859	-	derivatization:Bend5_chr4_8201|random_deposition_all_bkg_TFBS_full|shuffled_bg_9|fixed_deposition_1
282	295	ATTGTATGCATTTG	Foxa2	0.0497949	0.221001234587388	-	derivatization:Bend5_chr4_8201|random_deposition_all_bkg_TFBS_full|shuffled_bg_9|fixed_deposition_1
288	299	TGCATTTGTCTG	Sox17	0.0118224	0.058778347999117	-	derivatization:Bend5_chr4_8201|random_deposition_all_bkg_TFBS_full|shuffled_bg_9|fixed_deposition_1
6	17	CTGGGCAGAGGC	Klf4	0.0384432	0.138582478517509	-	derivatization:Bend5_chr4_8201|random_deposition_all_bkg_TFBS_full|shuffled_bg_9|fixed_deposition_2
24	35	TCCAGATATGGA	Gata4/6	0.374526	0.53815609400004	+	derivatization:Bend5_chr4_8201|random_deposition_all_bkg_TFBS_full|shuffled_bg_9|fixed_deposition_2
28	41	GATATGGATAGTGT	Foxa2	0.0157394	0.0698550821803988	-	derivatization:Bend5_chr4_8201|random_deposition_all_bkg_TFBS_full|shuffled_bg_9|fixed_deposition_2
30	41	TATGGATAGTGT	Gata4/6	0.0407332	0.058529500777309	+	derivatization:Bend5_chr4_8201|random_deposition_all_bkg_TFBS_full|shuffled_bg_9|fixed_deposition_2
45	56	GGCCTATCTCCT	Gata4/6	0.296117	0.425490267930691	-	derivatization:Bend5_chr4_8201|random_deposition_all_bkg_TFBS_full|shuffled_bg_9|fixed_deposition_2
64	75	GGCTCAACCTTC	Klf4	0.0170401	0.0614272301001533	+	derivatization:Bend5_chr4_8201|random_deposition_all_bkg_TFBS_full|shuffled_bg_9|fixed_deposition_2
70	81	ACCTTCTCCCCA	Klf4	0.0142096	0.0512236646986308	+	derivatization:Bend5_chr4_8201|random_deposition_all_bkg_TFBS_full|shuffled_bg_9|fixed_deposition_2
77	88	CCCCATTGATTT	Sox17	0.0643417	0.319892647301291	-	derivatization:Bend5_chr4_8201|random_deposition_all_bkg_TFBS_full|shuffled_bg_9|fixed_deposition_2
80	91	CATTGATTTCGT	Gata4/6	0.0785617	0.112885240570756	+	derivatization:Bend5_chr4_8201|random_deposition_all_bkg_TFBS_full|shuffled_bg_9|fixed_deposition_2
95	106	CAGAGATAACTC	Gata4/6	0.313576	0.909182058036155	+	derivatization:Bend5_chr4_8201|random_deposition_all_bkg_TFBS_full|shuffled_bg_9|fixed_deposition_2
98	109	AGATAACTCATT	Jun_Atf3	0.0932293	0.232852331350631	+	derivatization:Bend5_chr4_8201|random_deposition_all_bkg_TFBS_full|shuffled_bg_9|fixed_deposition_2
99	112	GATAACTCATTTGA	Hnf1b	0.00192614	0.133948512884028	-	derivatization:Bend5_chr4_8201|random_deposition_all_bkg_TFBS_full|shuffled_bg_9|fixed_deposition_2
99	110	GATAACTCATTT	Jun_Atf3	0.0358325	0.0894963403470957	-	derivatization:Bend5_chr4_8201|random_deposition_all_bkg_TFBS_full|shuffled_bg_9|fixed_deposition_2
107	118	ATTTGATACAAA	Gata4/6	0.111222	0.159814798136504	+	derivatization:Bend5_chr4_8201|random_deposition_all_bkg_TFBS_full|shuffled_bg_9|fixed_deposition_2
109	122	TTGATACAAACAGT	Foxa2	0.0513586	0.227941295327028	+	derivatization:Bend5_chr4_8201|random_deposition_all_bkg_TFBS_full|shuffled_bg_9|fixed_deposition_2
122	133	TCTGACTCTTAT	Jun_Atf3	0.0503272	0.125698743317278	-	derivatization:Bend5_chr4_8201|random_deposition_all_bkg_TFBS_full|shuffled_bg_9|fixed_deposition_2
151	162	AGCCATTGTTCT	Sox17	0.469197	2.33274331321404	-	derivatization:Bend5_chr4_8201|random_deposition_all_bkg_TFBS_full|shuffled_bg_9|fixed_deposition_2
157	168	TGTTCTGCCCAT	Klf4	0.032855	0.118437781758355	+	derivatization:Bend5_chr4_8201|random_deposition_all_bkg_TFBS_full|shuffled_bg_9|fixed_deposition_2
174	185	TGGGGCTTGCTT	Klf4	0.0322378	0.116212860166473	-	derivatization:Bend5_chr4_8201|random_deposition_all_bkg_TFBS_full|shuffled_bg_9|fixed_deposition_2
185	196	TTCAATTGTATG	Sox17	0.0744717	0.370256758245859	-	derivatization:Bend5_chr4_8201|random_deposition_all_bkg_TFBS_full|shuffled_bg_9|fixed_deposition_2
189	202	ATTGTATGCATTTG	Foxa2	0.0497949	0.221001234587388	-	derivatization:Bend5_chr4_8201|random_deposition_all_bkg_TFBS_full|shuffled_bg_9|fixed_deposition_2
221	232	CCTTTATCCCAG	Gata4/6	0.0880432	0.126509199936091	-	derivatization:Bend5_chr4_8201|random_deposition_all_bkg_TFBS_full|shuffled_bg_9|fixed_deposition_2
259	270	CCTGACCAGATG	Jun_Atf3	0.0244356	0.0610310967469613	-	derivatization:Bend5_chr4_8201|random_deposition_all_bkg_TFBS_full|shuffled_bg_9|fixed_deposition_2
263	274	ACCAGATGATTT	Gata4/6	0.0424192	0.0609521127574761	+	derivatization:Bend5_chr4_8201|random_deposition_all_bkg_TFBS_full|shuffled_bg_9|fixed_deposition_2
266	277	AGATGATTTACC	Gata4/6	0.0357344	0.0513467292669535	+	derivatization:Bend5_chr4_8201|random_deposition_all_bkg_TFBS_full|shuffled_bg_9|fixed_deposition_2
267	278	GATGATTTACCC	Jun_Atf3	0.190469	0.475721159549877	-	derivatization:Bend5_chr4_8201|random_deposition_all_bkg_TFBS_full|shuffled_bg_9|fixed_deposition_2
268	281	ATGATTTACCCAAG	Foxa2	0.0294631	0.130764023519912	-	derivatization:Bend5_chr4_8201|random_deposition_all_bkg_TFBS_full|shuffled_bg_9|fixed_deposition_2
285	298	AGCATTCAAACATG	Foxa2	0.0464807	0.206292051685735	+	derivatization:Bend5_chr4_8201|random_deposition_all_bkg_TFBS_full|shuffled_bg_9|fixed_deposition_2
12	23	GGTAGATAAAAG	Gata4/6	0.2969	0.426615359971302	+	derivatization:Bend5_chr4_8201|random_deposition_fixed_bkg_TFBS_full|intermediate_bg_3|deposition_1
22	35	AGCATTCAAACATG	Foxa2	0.0464807	0.206292051685735	+	derivatization:Bend5_chr4_8201|random_deposition_fixed_bkg_TFBS_full|intermediate_bg_3|deposition_1
36	47	CACCAAGCACAG	Klf4	0.0146643	0.0528627960139716	+	derivatization:Bend5_chr4_8201|random_deposition_fixed_bkg_TFBS_full|intermediate_bg_3|deposition_1
42	55	GCACAGCACACGTT	Foxa2	0.0155692	0.0690996953812131	+	derivatization:Bend5_chr4_8201|random_deposition_fixed_bkg_TFBS_full|intermediate_bg_3|deposition_1
62	73	TGTCCAGTCATG	Jun_Atf3	0.0978879	0.244487792207143	+	derivatization:Bend5_chr4_8201|random_deposition_fixed_bkg_TFBS_full|intermediate_bg_3|deposition_1
73	84	GGCCTATCTCCT	Gata4/6	0.296117	0.425490267930691	-	derivatization:Bend5_chr4_8201|random_deposition_fixed_bkg_TFBS_full|intermediate_bg_3|deposition_1
108	121	CTCAAATGATTTAC	Hnf1b	0.00136503	0.0949275434506759	-	derivatization:Bend5_chr4_8201|random_deposition_fixed_bkg_TFBS_full|intermediate_bg_3|deposition_1
109	122	TCAAATGATTTACC	Hnf1b	0.0105142	0.731183327362107	+	derivatization:Bend5_chr4_8201|random_deposition_fixed_bkg_TFBS_full|intermediate_bg_3|deposition_1
111	122	AAATGATTTACC	Gata4/6	0.0389447	0.0559596066334603	+	derivatization:Bend5_chr4_8201|random_deposition_fixed_bkg_TFBS_full|intermediate_bg_3|deposition_1
112	123	AATGATTTACCC	Jun_Atf3	0.123743	0.309064275268839	-	derivatization:Bend5_chr4_8201|random_deposition_fixed_bkg_TFBS_full|intermediate_bg_3|deposition_1
113	126	ATGATTTACCCAAG	Foxa2	0.0294631	0.130764023519912	-	derivatization:Bend5_chr4_8201|random_deposition_fixed_bkg_TFBS_full|intermediate_bg_3|deposition_1
134	145	CAGAGATAACTC	Gata4/6	0.313576	0.909182058036155	+	derivatization:Bend5_chr4_8201|random_deposition_fixed_bkg_TFBS_full|intermediate_bg_3|deposition_1
137	148	AGATAACTCATT	Jun_Atf3	0.0932293	0.232852331350631	+	derivatization:Bend5_chr4_8201|random_deposition_fixed_bkg_TFBS_full|intermediate_bg_3|deposition_1
138	151	GATAACTCATTTGA	Hnf1b	0.00192614	0.133948512884028	-	derivatization:Bend5_chr4_8201|random_deposition_fixed_bkg_TFBS_full|intermediate_bg_3|deposition_1
138	149	GATAACTCATTT	Jun_Atf3	0.0358325	0.0894963403470957	-	derivatization:Bend5_chr4_8201|random_deposition_fixed_bkg_TFBS_full|intermediate_bg_3|deposition_1
146	157	ATTTGATACAAA	Gata4/6	0.111222	0.159814798136504	+	derivatization:Bend5_chr4_8201|random_deposition_fixed_bkg_TFBS_full|intermediate_bg_3|deposition_1
148	161	TTGATACAAACAGT	Foxa2	0.0513586	0.227941295327028	+	derivatization:Bend5_chr4_8201|random_deposition_fixed_bkg_TFBS_full|intermediate_bg_3|deposition_1
154	165	CAAACAGTGAAG	Sox17	0.0109564	0.0544727882678243	+	derivatization:Bend5_chr4_8201|random_deposition_fixed_bkg_TFBS_full|intermediate_bg_3|deposition_1
179	190	GCCAGATCCAGA	Gata4/6	0.0444061	0.063807087694246	+	derivatization:Bend5_chr4_8201|random_deposition_fixed_bkg_TFBS_full|intermediate_bg_3|deposition_1
185	196	TCCAGATATGGA	Gata4/6	0.374526	0.53815609400004	+	derivatization:Bend5_chr4_8201|random_deposition_fixed_bkg_TFBS_full|intermediate_bg_3|deposition_1
199	210	CCCCATTGATTT	Sox17	0.0643417	0.319892647301291	-	derivatization:Bend5_chr4_8201|random_deposition_fixed_bkg_TFBS_full|intermediate_bg_3|deposition_1
202	213	CATTGATTTCGT	Gata4/6	0.0785617	0.112885240570756	+	derivatization:Bend5_chr4_8201|random_deposition_fixed_bkg_TFBS_full|intermediate_bg_3|deposition_1
217	228	TTCAATTGTATG	Sox17	0.0744717	0.370256758245859	-	derivatization:Bend5_chr4_8201|random_deposition_fixed_bkg_TFBS_full|intermediate_bg_3|deposition_1
221	234	ATTGTATGCATTTG	Foxa2	0.0497949	0.221001234587388	-	derivatization:Bend5_chr4_8201|random_deposition_fixed_bkg_TFBS_full|intermediate_bg_3|deposition_1
227	238	TGCATTTGTCCT	Sox17	0.0164499	0.0817852506048412	-	derivatization:Bend5_chr4_8201|random_deposition_fixed_bkg_TFBS_full|intermediate_bg_3|deposition_1
240	251	AGCCTGATCACC	Jun_Atf3	0.0206802	0.0516514956435082	+	derivatization:Bend5_chr4_8201|random_deposition_fixed_bkg_TFBS_full|intermediate_bg_3|deposition_1
241	252	GCCTGATCACCT	Gata4/6	0.182578	0.262346174445404	-	derivatization:Bend5_chr4_8201|random_deposition_fixed_bkg_TFBS_full|intermediate_bg_3|deposition_1
250	261	CCTTTATCCCAG	Gata4/6	0.0880432	0.126509199936091	-	derivatization:Bend5_chr4_8201|random_deposition_fixed_bkg_TFBS_full|intermediate_bg_3|deposition_1
263	274	AGCCATTGTTCT	Sox17	0.469197	2.33274331321404	-	derivatization:Bend5_chr4_8201|random_deposition_fixed_bkg_TFBS_full|intermediate_bg_3|deposition_1
273	286	CTTCCACACACATG	Foxa2	0.0182669	0.0810727092952163	+	derivatization:Bend5_chr4_8201|random_deposition_fixed_bkg_TFBS_full|intermediate_bg_3|deposition_1
274	285	TTCCACACACAT	Klf4	0.0519091	0.187125206424368	+	derivatization:Bend5_chr4_8201|random_deposition_fixed_bkg_TFBS_full|intermediate_bg_3|deposition_1
285	296	TGCACATCTCTG	Gata4/6	0.0375238	0.0539179166200443	-	derivatization:Bend5_chr4_8201|random_deposition_fixed_bkg_TFBS_full|intermediate_bg_3|deposition_1
5	16	AGCCATTGTTCT	Sox17	0.469197	2.33274331321404	-	derivatization:Bend5_chr4_8201|random_deposition_fixed_bkg_TFBS_full|intermediate_bg_3|deposition_10
12	25	GTTCTATAAATGTA	Foxa2	0.0178801	0.0793560018103453	+	derivatization:Bend5_chr4_8201|random_deposition_fixed_bkg_TFBS_full|intermediate_bg_3|deposition_10
23	34	GTACCTGCCCGT	Klf4	0.0176021	0.0634531632411728	+	derivatization:Bend5_chr4_8201|random_deposition_fixed_bkg_TFBS_full|intermediate_bg_3|deposition_10
38	49	CCAAGATGATTT	Gata4/6	0.035546	0.051076017465611	+	derivatization:Bend5_chr4_8201|random_deposition_fixed_bkg_TFBS_full|intermediate_bg_3|deposition_10
41	52	AGATGATTTACC	Gata4/6	0.0357344	0.0513467292669535	+	derivatization:Bend5_chr4_8201|random_deposition_fixed_bkg_TFBS_full|intermediate_bg_3|deposition_10
42	53	GATGATTTACCC	Jun_Atf3	0.190469	0.475721159549877	-	derivatization:Bend5_chr4_8201|random_deposition_fixed_bkg_TFBS_full|intermediate_bg_3|deposition_10
43	56	ATGATTTACCCAAG	Foxa2	0.0294631	0.130764023519912	-	derivatization:Bend5_chr4_8201|random_deposition_fixed_bkg_TFBS_full|intermediate_bg_3|deposition_10
62	73	TGTCCAGTCACA	Jun_Atf3	0.10258	0.256206923681157	+	derivatization:Bend5_chr4_8201|random_deposition_fixed_bkg_TFBS_full|intermediate_bg_3|deposition_10
72	83	CAGAGATAACTC	Gata4/6	0.313576	0.909182058036155	+	derivatization:Bend5_chr4_8201|random_deposition_fixed_bkg_TFBS_full|intermediate_bg_3|deposition_10
75	86	AGATAACTCATT	Jun_Atf3	0.0932293	0.232852331350631	+	derivatization:Bend5_chr4_8201|random_deposition_fixed_bkg_TFBS_full|intermediate_bg_3|deposition_10
76	89	GATAACTCATTTGA	Hnf1b	0.00192614	0.133948512884028	-	derivatization:Bend5_chr4_8201|random_deposition_fixed_bkg_TFBS_full|intermediate_bg_3|deposition_10
76	87	GATAACTCATTT	Jun_Atf3	0.0358325	0.0894963403470957	-	derivatization:Bend5_chr4_8201|random_deposition_fixed_bkg_TFBS_full|intermediate_bg_3|deposition_10
84	95	ATTTGATACAAA	Gata4/6	0.111222	0.159814798136504	+	derivatization:Bend5_chr4_8201|random_deposition_fixed_bkg_TFBS_full|intermediate_bg_3|deposition_10
86	99	TTGATACAAACAGT	Foxa2	0.0513586	0.227941295327028	+	derivatization:Bend5_chr4_8201|random_deposition_fixed_bkg_TFBS_full|intermediate_bg_3|deposition_10
122	133	AAAACTATTCAA	Sox17	0.0121681	0.0604970916470476	+	derivatization:Bend5_chr4_8201|random_deposition_fixed_bkg_TFBS_full|intermediate_bg_3|deposition_10
133	146	AGTAGAGCATTCAA	Hnf1b	0.00167797	0.116690160717296	-	derivatization:Bend5_chr4_8201|random_deposition_fixed_bkg_TFBS_full|intermediate_bg_3|deposition_10
138	151	AGCATTCAAACATG	Foxa2	0.0464807	0.206292051685735	+	derivatization:Bend5_chr4_8201|random_deposition_fixed_bkg_TFBS_full|intermediate_bg_3|deposition_10
148	159	CATGAGACCTCA	Jun_Atf3	0.0385737	0.0963428447260661	-	derivatization:Bend5_chr4_8201|random_deposition_fixed_bkg_TFBS_full|intermediate_bg_3|deposition_10
150	161	TGAGACCTCAGA	Jun_Atf3	0.0288577	0.0720758680202158	+	derivatization:Bend5_chr4_8201|random_deposition_fixed_bkg_TFBS_full|intermediate_bg_3|deposition_10
175	186	CCTTTATCCCAG	Gata4/6	0.0880432	0.126509199936091	-	derivatization:Bend5_chr4_8201|random_deposition_fixed_bkg_TFBS_full|intermediate_bg_3|deposition_10
193	204	TTCAATTGTATG	Sox17	0.0744717	0.370256758245859	-	derivatization:Bend5_chr4_8201|random_deposition_fixed_bkg_TFBS_full|intermediate_bg_3|deposition_10
197	210	ATTGTATGCATTTG	Foxa2	0.0497949	0.221001234587388	-	derivatization:Bend5_chr4_8201|random_deposition_fixed_bkg_TFBS_full|intermediate_bg_3|deposition_10
206	217	ATTTGCGTGGCC	Klf4	0.0156995	0.0565945504402766	-	derivatization:Bend5_chr4_8201|random_deposition_fixed_bkg_TFBS_full|intermediate_bg_3|deposition_10
220	231	CGTGACTGAAAG	Jun_Atf3	0.14025	0.350292659838978	-	derivatization:Bend5_chr4_8201|random_deposition_fixed_bkg_TFBS_full|intermediate_bg_3|deposition_10
229	240	AAGGACTCCTCC	Jun_Atf3	0.0235987	0.0589408298876441	-	derivatization:Bend5_chr4_8201|random_deposition_fixed_bkg_TFBS_full|intermediate_bg_3|deposition_10
232	243	GACTCCTCCCCA	Klf4	0.0470957	0.169773557703757	+	derivatization:Bend5_chr4_8201|random_deposition_fixed_bkg_TFBS_full|intermediate_bg_3|deposition_10
239	250	CCCCATTGATTT	Sox17	0.0643417	0.319892647301291	-	derivatization:Bend5_chr4_8201|random_deposition_fixed_bkg_TFBS_full|intermediate_bg_3|deposition_10
242	253	CATTGATTTGAG	Gata4/6	0.0772767	0.111038825152894	+	derivatization:Bend5_chr4_8201|random_deposition_fixed_bkg_TFBS_full|intermediate_bg_3|deposition_10
259	270	TCCAGATATGGA	Gata4/6	0.374526	0.53815609400004	+	derivatization:Bend5_chr4_8201|random_deposition_fixed_bkg_TFBS_full|intermediate_bg_3|deposition_10
274	285	GTCCACACACAG	Klf4	0.0453691	0.163549400833144	+	derivatization:Bend5_chr4_8201|random_deposition_fixed_bkg_TFBS_full|intermediate_bg_3|deposition_10
285	296	GGCCTATCTCCT	Gata4/6	0.296117	0.425490267930691	-	derivatization:Bend5_chr4_8201|random_deposition_fixed_bkg_TFBS_full|intermediate_bg_3|deposition_10
12	25	GGTAGATAAATGTA	Foxa2	0.0211461	0.0938512620109364	+	derivatization:Bend5_chr4_8201|random_deposition_fixed_bkg_TFBS_full|intermediate_bg_3|deposition_100
12	23	GGTAGATAAATG	Gata4/6	0.197217	0.283380941217448	+	derivatization:Bend5_chr4_8201|random_deposition_fixed_bkg_TFBS_full|intermediate_bg_3|deposition_100
23	34	GTACCTGCCCGT	Klf4	0.0176021	0.0634531632411728	+	derivatization:Bend5_chr4_8201|random_deposition_fixed_bkg_TFBS_full|intermediate_bg_3|deposition_100
36	47	CACCAAGCACAG	Klf4	0.0146643	0.0528627960139716	+	derivatization:Bend5_chr4_8201|random_deposition_fixed_bkg_TFBS_full|intermediate_bg_3|deposition_100
46	57	AGCCATTGTTCT	Sox17	0.469197	2.33274331321404	-	derivatization:Bend5_chr4_8201|random_deposition_fixed_bkg_TFBS_full|intermediate_bg_3|deposition_100
62	73	TGTCCAGTCAGA	Jun_Atf3	0.047429	0.118460110969717	+	derivatization:Bend5_chr4_8201|random_deposition_fixed_bkg_TFBS_full|intermediate_bg_3|deposition_100
70	81	CAGAGATAACTC	Gata4/6	0.313576	0.909182058036155	+	derivatization:Bend5_chr4_8201|random_deposition_fixed_bkg_TFBS_full|intermediate_bg_3|deposition_100
73	84	AGATAACTCATT	Jun_Atf3	0.0932293	0.232852331350631	+	derivatization:Bend5_chr4_8201|random_deposition_fixed_bkg_TFBS_full|intermediate_bg_3|deposition_100
74	87	GATAACTCATTTGA	Hnf1b	0.00192614	0.133948512884028	-	derivatization:Bend5_chr4_8201|random_deposition_fixed_bkg_TFBS_full|intermediate_bg_3|deposition_100
74	85	GATAACTCATTT	Jun_Atf3	0.0358325	0.0894963403470957	-	derivatization:Bend5_chr4_8201|random_deposition_fixed_bkg_TFBS_full|intermediate_bg_3|deposition_100
82	93	ATTTGATACAAA	Gata4/6	0.111222	0.159814798136504	+	derivatization:Bend5_chr4_8201|random_deposition_fixed_bkg_TFBS_full|intermediate_bg_3|deposition_100
84	97	TTGATACAAACAGT	Foxa2	0.0513586	0.227941295327028	+	derivatization:Bend5_chr4_8201|random_deposition_fixed_bkg_TFBS_full|intermediate_bg_3|deposition_100
104	115	TTCAATTGTATG	Sox17	0.0744717	0.370256758245859	-	derivatization:Bend5_chr4_8201|random_deposition_fixed_bkg_TFBS_full|intermediate_bg_3|deposition_100
108	121	ATTGTATGCATTTG	Foxa2	0.0497949	0.221001234587388	-	derivatization:Bend5_chr4_8201|random_deposition_fixed_bkg_TFBS_full|intermediate_bg_3|deposition_100
124	137	AACTAAGCATTCAA	Hnf1b	0.00223519	0.155440609983309	-	derivatization:Bend5_chr4_8201|random_deposition_fixed_bkg_TFBS_full|intermediate_bg_3|deposition_100
129	142	AGCATTCAAACATG	Foxa2	0.0464807	0.206292051685735	+	derivatization:Bend5_chr4_8201|random_deposition_fixed_bkg_TFBS_full|intermediate_bg_3|deposition_100
150	161	GGAGACCTCAGA	Jun_Atf3	0.0319711	0.0798519904240852	+	derivatization:Bend5_chr4_8201|random_deposition_fixed_bkg_TFBS_full|intermediate_bg_3|deposition_100
179	190	GCCAGATAGTAC	Gata4/6	0.208041	0.298933937702222	+	derivatization:Bend5_chr4_8201|random_deposition_fixed_bkg_TFBS_full|intermediate_bg_3|deposition_100
188	199	TACAGATGATTT	Gata4/6	0.0431306	0.0619743228183841	+	derivatization:Bend5_chr4_8201|random_deposition_fixed_bkg_TFBS_full|intermediate_bg_3|deposition_100
191	202	AGATGATTTACC	Gata4/6	0.0357344	0.0513467292669535	+	derivatization:Bend5_chr4_8201|random_deposition_fixed_bkg_TFBS_full|intermediate_bg_3|deposition_100
192	203	GATGATTTACCC	Jun_Atf3	0.190469	0.475721159549877	-	derivatization:Bend5_chr4_8201|random_deposition_fixed_bkg_TFBS_full|intermediate_bg_3|deposition_100
193	206	ATGATTTACCCAAG	Foxa2	0.0294631	0.130764023519912	-	derivatization:Bend5_chr4_8201|random_deposition_fixed_bkg_TFBS_full|intermediate_bg_3|deposition_100
208	219	CCCCATTGATTT	Sox17	0.0643417	0.319892647301291	-	derivatization:Bend5_chr4_8201|random_deposition_fixed_bkg_TFBS_full|intermediate_bg_3|deposition_100
211	222	CATTGATTTCGT	Gata4/6	0.0785617	0.112885240570756	+	derivatization:Bend5_chr4_8201|random_deposition_fixed_bkg_TFBS_full|intermediate_bg_3|deposition_100
215	226	GATTTCGTGACT	Jun_Atf3	0.0278776	0.0696279404914587	+	derivatization:Bend5_chr4_8201|random_deposition_fixed_bkg_TFBS_full|intermediate_bg_3|deposition_100
220	231	CGTGACTGAAAG	Jun_Atf3	0.14025	0.350292659838978	-	derivatization:Bend5_chr4_8201|random_deposition_fixed_bkg_TFBS_full|intermediate_bg_3|deposition_100
238	249	GGCCTATCTCCT	Gata4/6	0.296117	0.425490267930691	-	derivatization:Bend5_chr4_8201|random_deposition_fixed_bkg_TFBS_full|intermediate_bg_3|deposition_100
252	263	TCCAGATATGGA	Gata4/6	0.374526	0.53815609400004	+	derivatization:Bend5_chr4_8201|random_deposition_fixed_bkg_TFBS_full|intermediate_bg_3|deposition_100
273	284	CCTTTATCCCAG	Gata4/6	0.0880432	0.126509199936091	-	derivatization:Bend5_chr4_8201|random_deposition_fixed_bkg_TFBS_full|intermediate_bg_3|deposition_100
285	296	TGCACATCTCTG	Gata4/6	0.0375238	0.0539179166200443	-	derivatization:Bend5_chr4_8201|random_deposition_fixed_bkg_TFBS_full|intermediate_bg_3|deposition_100
18	29	CCCCATTGATTT	Sox17	0.0643417	0.319892647301291	-	derivatization:Bend5_chr4_8201|random_deposition_fixed_bkg_TFBS_full|intermediate_bg_3|deposition_11
21	32	CATTGATTTCCC	Gata4/6	0.0628235	0.0902710342443823	+	derivatization:Bend5_chr4_8201|random_deposition_fixed_bkg_TFBS_full|intermediate_bg_3|deposition_11
40	51	GGCCTATCTCCT	Gata4/6	0.296117	0.425490267930691	-	derivatization:Bend5_chr4_8201|random_deposition_fixed_bkg_TFBS_full|intermediate_bg_3|deposition_11
62	73	TGTCCAGTCATG	Jun_Atf3	0.0978879	0.244487792207143	+	derivatization:Bend5_chr4_8201|random_deposition_fixed_bkg_TFBS_full|intermediate_bg_3|deposition_11
67	78	AGTCATGCCCAA	Klf4	0.0901659	0.325035738433895	+	derivatization:Bend5_chr4_8201|random_deposition_fixed_bkg_TFBS_full|intermediate_bg_3|deposition_11
84	95	CCTTTATCCCAG	Gata4/6	0.0880432	0.126509199936091	-	derivatization:Bend5_chr4_8201|random_deposition_fixed_bkg_TFBS_full|intermediate_bg_3|deposition_11
107	118	CAGAGATAACTC	Gata4/6	0.313576	0.909182058036155	+	derivatization:Bend5_chr4_8201|random_deposition_fixed_bkg_TFBS_full|intermediate_bg_3|deposition_11
110	121	AGATAACTCATT	Jun_Atf3	0.0932293	0.232852331350631	+	derivatization:Bend5_chr4_8201|random_deposition_fixed_bkg_TFBS_full|intermediate_bg_3|deposition_11
111	124	GATAACTCATTTGA	Hnf1b	0.00192614	0.133948512884028	-	derivatization:Bend5_chr4_8201|random_deposition_fixed_bkg_TFBS_full|intermediate_bg_3|deposition_11
111	122	GATAACTCATTT	Jun_Atf3	0.0358325	0.0894963403470957	-	derivatization:Bend5_chr4_8201|random_deposition_fixed_bkg_TFBS_full|intermediate_bg_3|deposition_11
119	130	ATTTGATACAAA	Gata4/6	0.111222	0.159814798136504	+	derivatization:Bend5_chr4_8201|random_deposition_fixed_bkg_TFBS_full|intermediate_bg_3|deposition_11
121	134	TTGATACAAACAGT	Foxa2	0.0513586	0.227941295327028	+	derivatization:Bend5_chr4_8201|random_deposition_fixed_bkg_TFBS_full|intermediate_bg_3|deposition_11
140	151	TCTGAGCCATTG	Jun_Atf3	0.023313	0.0582272568900256	-	derivatization:Bend5_chr4_8201|random_deposition_fixed_bkg_TFBS_full|intermediate_bg_3|deposition_11
144	155	AGCCATTGTTCT	Sox17	0.469197	2.33274331321404	-	derivatization:Bend5_chr4_8201|random_deposition_fixed_bkg_TFBS_full|intermediate_bg_3|deposition_11
163	174	AAGAGAATGATT	Sox17	0.0260955	0.129741032295554	+	derivatization:Bend5_chr4_8201|random_deposition_fixed_bkg_TFBS_full|intermediate_bg_3|deposition_11
164	177	AGAGAATGATTTAC	Hnf1b	0.00229811	0.159816221533177	-	derivatization:Bend5_chr4_8201|random_deposition_fixed_bkg_TFBS_full|intermediate_bg_3|deposition_11
165	178	GAGAATGATTTACC	Hnf1b	0.00691162	0.480651053723772	+	derivatization:Bend5_chr4_8201|random_deposition_fixed_bkg_TFBS_full|intermediate_bg_3|deposition_11
167	178	GAATGATTTACC	Gata4/6	0.0355783	0.0511224293084102	+	derivatization:Bend5_chr4_8201|random_deposition_fixed_bkg_TFBS_full|intermediate_bg_3|deposition_11
168	179	AATGATTTACCC	Jun_Atf3	0.123743	0.309064275268839	-	derivatization:Bend5_chr4_8201|random_deposition_fixed_bkg_TFBS_full|intermediate_bg_3|deposition_11
169	182	ATGATTTACCCAAG	Foxa2	0.0294631	0.130764023519912	-	derivatization:Bend5_chr4_8201|random_deposition_fixed_bkg_TFBS_full|intermediate_bg_3|deposition_11
179	190	CAAGGATAGTAC	Gata4/6	0.0380585	0.0546862265997568	+	derivatization:Bend5_chr4_8201|random_deposition_fixed_bkg_TFBS_full|intermediate_bg_3|deposition_11
221	232	TTCAATTGTATG	Sox17	0.0744717	0.370256758245859	-	derivatization:Bend5_chr4_8201|random_deposition_fixed_bkg_TFBS_full|intermediate_bg_3|deposition_11
225	238	ATTGTATGCATTTG	Foxa2	0.0497949	0.221001234587388	-	derivatization:Bend5_chr4_8201|random_deposition_fixed_bkg_TFBS_full|intermediate_bg_3|deposition_11
241	252	GCCTGATCAGCA	Gata4/6	0.188421	0.270741976224832	-	derivatization:Bend5_chr4_8201|random_deposition_fixed_bkg_TFBS_full|intermediate_bg_3|deposition_11
249	262	AGCATTCAAACATG	Foxa2	0.0464807	0.206292051685735	+	derivatization:Bend5_chr4_8201|random_deposition_fixed_bkg_TFBS_full|intermediate_bg_3|deposition_11
257	270	AACATGTGCCCTCC	Foxa2	0.01163	0.0516166185342541	-	derivatization:Bend5_chr4_8201|random_deposition_fixed_bkg_TFBS_full|intermediate_bg_3|deposition_11
268	279	TCCAGATATGGA	Gata4/6	0.374526	0.53815609400004	+	derivatization:Bend5_chr4_8201|random_deposition_fixed_bkg_TFBS_full|intermediate_bg_3|deposition_11
285	296	TGCACATCTCTG	Gata4/6	0.0375238	0.0539179166200443	-	derivatization:Bend5_chr4_8201|random_deposition_fixed_bkg_TFBS_full|intermediate_bg_3|deposition_11
9	20	GGCCTATCTCCT	Gata4/6	0.296117	0.425490267930691	-	derivatization:Bend5_chr4_8201|random_deposition_fixed_bkg_TFBS_full|intermediate_bg_3|deposition_12
16	27	CTCCTATCCTTT	Gata4/6	0.0621874	0.0893570226900618	-	derivatization:Bend5_chr4_8201|random_deposition_fixed_bkg_TFBS_full|intermediate_bg_3|deposition_12
23	34	CCTTTATCCCAG	Gata4/6	0.0880432	0.126509199936091	-	derivatization:Bend5_chr4_8201|random_deposition_fixed_bkg_TFBS_full|intermediate_bg_3|deposition_12
36	47	CACCAAGCACAG	Klf4	0.0146643	0.0528627960139716	+	derivatization:Bend5_chr4_8201|random_deposition_fixed_bkg_TFBS_full|intermediate_bg_3|deposition_12
50	61	CAGAGATAACTC	Gata4/6	0.313576	0.909182058036155	+	derivatization:Bend5_chr4_8201|random_deposition_fixed_bkg_TFBS_full|intermediate_bg_3|deposition_12
53	64	AGATAACTCATT	Jun_Atf3	0.0932293	0.232852331350631	+	derivatization:Bend5_chr4_8201|random_deposition_fixed_bkg_TFBS_full|intermediate_bg_3|deposition_12
54	67	GATAACTCATTTGA	Hnf1b	0.00192614	0.133948512884028	-	derivatization:Bend5_chr4_8201|random_deposition_fixed_bkg_TFBS_full|intermediate_bg_3|deposition_12
54	65	GATAACTCATTT	Jun_Atf3	0.0358325	0.0894963403470957	-	derivatization:Bend5_chr4_8201|random_deposition_fixed_bkg_TFBS_full|intermediate_bg_3|deposition_12
62	73	ATTTGATACAAA	Gata4/6	0.111222	0.159814798136504	+	derivatization:Bend5_chr4_8201|random_deposition_fixed_bkg_TFBS_full|intermediate_bg_3|deposition_12
64	77	TTGATACAAACAGT	Foxa2	0.0513586	0.227941295327028	+	derivatization:Bend5_chr4_8201|random_deposition_fixed_bkg_TFBS_full|intermediate_bg_3|deposition_12
70	81	CAAACAGTAGGA	Sox17	0.0124321	0.0618096410339544	+	derivatization:Bend5_chr4_8201|random_deposition_fixed_bkg_TFBS_full|intermediate_bg_3|deposition_12
78	91	AGGAATGATTTACC	Hnf1b	0.00483774	0.336428337877609	+	derivatization:Bend5_chr4_8201|random_deposition_fixed_bkg_TFBS_full|intermediate_bg_3|deposition_12
80	91	GAATGATTTACC	Gata4/6	0.0355783	0.0511224293084102	+	derivatization:Bend5_chr4_8201|random_deposition_fixed_bkg_TFBS_full|intermediate_bg_3|deposition_12
81	92	AATGATTTACCC	Jun_Atf3	0.123743	0.309064275268839	-	derivatization:Bend5_chr4_8201|random_deposition_fixed_bkg_TFBS_full|intermediate_bg_3|deposition_12
82	95	ATGATTTACCCAAG	Foxa2	0.0294631	0.130764023519912	-	derivatization:Bend5_chr4_8201|random_deposition_fixed_bkg_TFBS_full|intermediate_bg_3|deposition_12
99	112	AGCATTCAAACATG	Foxa2	0.0464807	0.206292051685735	+	derivatization:Bend5_chr4_8201|random_deposition_fixed_bkg_TFBS_full|intermediate_bg_3|deposition_12
122	133	AAAACTATTCAA	Sox17	0.0121681	0.0604970916470476	+	derivatization:Bend5_chr4_8201|random_deposition_fixed_bkg_TFBS_full|intermediate_bg_3|deposition_12
157	168	AGCCATTGTTCT	Sox17	0.469197	2.33274331321404	-	derivatization:Bend5_chr4_8201|random_deposition_fixed_bkg_TFBS_full|intermediate_bg_3|deposition_12
179	190	GCCAGATAGTAC	Gata4/6	0.208041	0.298933937702222	+	derivatization:Bend5_chr4_8201|random_deposition_fixed_bkg_TFBS_full|intermediate_bg_3|deposition_12
204	215	TCCAGATATGGA	Gata4/6	0.374526	0.53815609400004	+	derivatization:Bend5_chr4_8201|random_deposition_fixed_bkg_TFBS_full|intermediate_bg_3|deposition_12
208	221	GATATGGACCAACG	Foxa2	0.0218471	0.0969624614599916	-	derivatization:Bend5_chr4_8201|random_deposition_fixed_bkg_TFBS_full|intermediate_bg_3|deposition_12
220	231	CGTGACTGAAAG	Jun_Atf3	0.14025	0.350292659838978	-	derivatization:Bend5_chr4_8201|random_deposition_fixed_bkg_TFBS_full|intermediate_bg_3|deposition_12
233	244	CCCCATTGATTT	Sox17	0.0643417	0.319892647301291	-	derivatization:Bend5_chr4_8201|random_deposition_fixed_bkg_TFBS_full|intermediate_bg_3|deposition_12
236	247	CATTGATTTGAT	Gata4/6	0.0822748	0.118220590833839	+	derivatization:Bend5_chr4_8201|random_deposition_fixed_bkg_TFBS_full|intermediate_bg_3|deposition_12
240	251	GATTTGATCATG	Jun_Atf3	0.0475573	0.118780556946597	+	derivatization:Bend5_chr4_8201|random_deposition_fixed_bkg_TFBS_full|intermediate_bg_3|deposition_12
241	252	ATTTGATCATGA	Gata4/6	0.0980112	0.140832210741729	-	derivatization:Bend5_chr4_8201|random_deposition_fixed_bkg_TFBS_full|intermediate_bg_3|deposition_12
248	259	CATGAGGTATAT	Jun_Atf3	0.0851873	0.21276638788949	-	derivatization:Bend5_chr4_8201|random_deposition_fixed_bkg_TFBS_full|intermediate_bg_3|deposition_12
262	273	TTCAATTGTATG	Sox17	0.0744717	0.370256758245859	-	derivatization:Bend5_chr4_8201|random_deposition_fixed_bkg_TFBS_full|intermediate_bg_3|deposition_12
266	279	ATTGTATGCATTTG	Foxa2	0.0497949	0.221001234587388	-	derivatization:Bend5_chr4_8201|random_deposition_fixed_bkg_TFBS_full|intermediate_bg_3|deposition_12
276	287	TTTGACACATGC	Jun_Atf3	0.0364115	0.0909424683331689	-	derivatization:Bend5_chr4_8201|random_deposition_fixed_bkg_TFBS_full|intermediate_bg_3|deposition_12
285	296	TGCACATCTCTG	Gata4/6	0.0375238	0.0539179166200443	-	derivatization:Bend5_chr4_8201|random_deposition_fixed_bkg_TFBS_full|intermediate_bg_3|deposition_12
7	18	CCTTTATCCCAG	Gata4/6	0.0880432	0.126509199936091	-	derivatization:Bend5_chr4_8201|random_deposition_fixed_bkg_TFBS_full|intermediate_bg_3|deposition_13
23	34	GTACCTGCCCGT	Klf4	0.0176021	0.0634531632411728	+	derivatization:Bend5_chr4_8201|random_deposition_fixed_bkg_TFBS_full|intermediate_bg_3|deposition_13
36	47	CACCAAGCACAG	Klf4	0.0146643	0.0528627960139716	+	derivatization:Bend5_chr4_8201|random_deposition_fixed_bkg_TFBS_full|intermediate_bg_3|deposition_13
42	55	GCACAGCACACGTT	Foxa2	0.0155692	0.0690996953812131	+	derivatization:Bend5_chr4_8201|random_deposition_fixed_bkg_TFBS_full|intermediate_bg_3|deposition_13
62	73	TGTCCAGTCATG	Jun_Atf3	0.0978879	0.244487792207143	+	derivatization:Bend5_chr4_8201|random_deposition_fixed_bkg_TFBS_full|intermediate_bg_3|deposition_13
75	86	AGCCATTGTTCT	Sox17	0.469197	2.33274331321404	-	derivatization:Bend5_chr4_8201|random_deposition_fixed_bkg_TFBS_full|intermediate_bg_3|deposition_13
118	129	TCCAGATATGGA	Gata4/6	0.374526	0.53815609400004	+	derivatization:Bend5_chr4_8201|random_deposition_fixed_bkg_TFBS_full|intermediate_bg_3|deposition_13
122	135	GATATGGATCAAGT	Foxa2	0.0132341	0.0587359837785186	-	derivatization:Bend5_chr4_8201|random_deposition_fixed_bkg_TFBS_full|intermediate_bg_3|deposition_13
133	144	AGTAGATTCAAT	Gata4/6	0.0434984	0.0625028143286483	+	derivatization:Bend5_chr4_8201|random_deposition_fixed_bkg_TFBS_full|intermediate_bg_3|deposition_13
139	150	TTCAATTGTATG	Sox17	0.0744717	0.370256758245859	-	derivatization:Bend5_chr4_8201|random_deposition_fixed_bkg_TFBS_full|intermediate_bg_3|deposition_13
143	156	ATTGTATGCATTTG	Foxa2	0.0497949	0.221001234587388	-	derivatization:Bend5_chr4_8201|random_deposition_fixed_bkg_TFBS_full|intermediate_bg_3|deposition_13
150	161	GCATTTGTCAGA	Jun_Atf3	0.0643032	0.16060562541289	+	derivatization:Bend5_chr4_8201|random_deposition_fixed_bkg_TFBS_full|intermediate_bg_3|deposition_13
181	192	CAGAGATAACTC	Gata4/6	0.313576	0.909182058036155	+	derivatization:Bend5_chr4_8201|random_deposition_fixed_bkg_TFBS_full|intermediate_bg_3|deposition_13
184	195	AGATAACTCATT	Jun_Atf3	0.0932293	0.232852331350631	+	derivatization:Bend5_chr4_8201|random_deposition_fixed_bkg_TFBS_full|intermediate_bg_3|deposition_13
185	198	GATAACTCATTTGA	Hnf1b	0.00192614	0.133948512884028	-	derivatization:Bend5_chr4_8201|random_deposition_fixed_bkg_TFBS_full|intermediate_bg_3|deposition_13
185	196	GATAACTCATTT	Jun_Atf3	0.0358325	0.0894963403470957	-	derivatization:Bend5_chr4_8201|random_deposition_fixed_bkg_TFBS_full|intermediate_bg_3|deposition_13
193	204	ATTTGATACAAA	Gata4/6	0.111222	0.159814798136504	+	derivatization:Bend5_chr4_8201|random_deposition_fixed_bkg_TFBS_full|intermediate_bg_3|deposition_13
195	208	TTGATACAAACAGT	Foxa2	0.0513586	0.227941295327028	+	derivatization:Bend5_chr4_8201|random_deposition_fixed_bkg_TFBS_full|intermediate_bg_3|deposition_13
220	231	CGTGACTGGCCT	Jun_Atf3	0.0660841	0.165053655344492	-	derivatization:Bend5_chr4_8201|random_deposition_fixed_bkg_TFBS_full|intermediate_bg_3|deposition_13
227	238	GGCCTATCTCCT	Gata4/6	0.296117	0.425490267930691	-	derivatization:Bend5_chr4_8201|random_deposition_fixed_bkg_TFBS_full|intermediate_bg_3|deposition_13
244	255	CCCCATTGATTT	Sox17	0.0643417	0.319892647301291	-	derivatization:Bend5_chr4_8201|random_deposition_fixed_bkg_TFBS_full|intermediate_bg_3|deposition_13
257	270	TATGTATGCCCATG	Foxa2	0.0323255	0.143468013966383	-	derivatization:Bend5_chr4_8201|random_deposition_fixed_bkg_TFBS_full|intermediate_bg_3|deposition_13
258	269	ATGTATGCCCAT	Klf4	0.0221491	0.0798444763945814	+	derivatization:Bend5_chr4_8201|random_deposition_fixed_bkg_TFBS_full|intermediate_bg_3|deposition_13
272	285	AGCATTCAAACATG	Foxa2	0.0464807	0.206292051685735	+	derivatization:Bend5_chr4_8201|random_deposition_fixed_bkg_TFBS_full|intermediate_bg_3|deposition_13
282	295	CATGGATGATTTAC	Hnf1b	0.000761479	0.0529551224949468	-	derivatization:Bend5_chr4_8201|random_deposition_fixed_bkg_TFBS_full|intermediate_bg_3|deposition_13
283	296	ATGGATGATTTACC	Hnf1b	0.00193746	0.134735733525231	+	derivatization:Bend5_chr4_8201|random_deposition_fixed_bkg_TFBS_full|intermediate_bg_3|deposition_13
286	297	GATGATTTACCC	Jun_Atf3	0.190469	0.475721159549877	-	derivatization:Bend5_chr4_8201|random_deposition_fixed_bkg_TFBS_full|intermediate_bg_3|deposition_13
287	300	ATGATTTACCCAAG	Foxa2	0.0294631	0.130764023519912	-	derivatization:Bend5_chr4_8201|random_deposition_fixed_bkg_TFBS_full|intermediate_bg_3|deposition_13
17	28	TCCAGATATGGA	Gata4/6	0.374526	0.53815609400004	+	derivatization:Bend5_chr4_8201|random_deposition_fixed_bkg_TFBS_full|intermediate_bg_3|deposition_14
38	49	AGCCATTGTTCT	Sox17	0.469197	2.33274331321404	-	derivatization:Bend5_chr4_8201|random_deposition_fixed_bkg_TFBS_full|intermediate_bg_3|deposition_14
42	53	ATTGTTCTCACG	Jun_Atf3	0.0202102	0.050477609368112	+	derivatization:Bend5_chr4_8201|random_deposition_fixed_bkg_TFBS_full|intermediate_bg_3|deposition_14
68	79	CAGAGATAACTC	Gata4/6	0.313576	0.909182058036155	+	derivatization:Bend5_chr4_8201|random_deposition_fixed_bkg_TFBS_full|intermediate_bg_3|deposition_14
71	82	AGATAACTCATT	Jun_Atf3	0.0932293	0.232852331350631	+	derivatization:Bend5_chr4_8201|random_deposition_fixed_bkg_TFBS_full|intermediate_bg_3|deposition_14
72	85	GATAACTCATTTGA	Hnf1b	0.00192614	0.133948512884028	-	derivatization:Bend5_chr4_8201|random_deposition_fixed_bkg_TFBS_full|intermediate_bg_3|deposition_14
72	83	GATAACTCATTT	Jun_Atf3	0.0358325	0.0894963403470957	-	derivatization:Bend5_chr4_8201|random_deposition_fixed_bkg_TFBS_full|intermediate_bg_3|deposition_14
80	91	ATTTGATACAAA	Gata4/6	0.111222	0.159814798136504	+	derivatization:Bend5_chr4_8201|random_deposition_fixed_bkg_TFBS_full|intermediate_bg_3|deposition_14
82	95	TTGATACAAACAGT	Foxa2	0.0513586	0.227941295327028	+	derivatization:Bend5_chr4_8201|random_deposition_fixed_bkg_TFBS_full|intermediate_bg_3|deposition_14
97	110	AGCATTCAAACATG	Foxa2	0.0464807	0.206292051685735	+	derivatization:Bend5_chr4_8201|random_deposition_fixed_bkg_TFBS_full|intermediate_bg_3|deposition_14
122	133	AAAACTATTCAA	Sox17	0.0121681	0.0604970916470476	+	derivatization:Bend5_chr4_8201|random_deposition_fixed_bkg_TFBS_full|intermediate_bg_3|deposition_14
134	145	CCCCATTGATTT	Sox17	0.0643417	0.319892647301291	-	derivatization:Bend5_chr4_8201|random_deposition_fixed_bkg_TFBS_full|intermediate_bg_3|deposition_14
137	148	CATTGATTTGCA	Gata4/6	0.0741916	0.106605847560953	+	derivatization:Bend5_chr4_8201|random_deposition_fixed_bkg_TFBS_full|intermediate_bg_3|deposition_14
139	152	TTGATTTGCATTTC	Foxa2	0.0226938	0.100720311065577	-	derivatization:Bend5_chr4_8201|random_deposition_fixed_bkg_TFBS_full|intermediate_bg_3|deposition_14
150	161	TTCAATTGTATG	Sox17	0.0744717	0.370256758245859	-	derivatization:Bend5_chr4_8201|random_deposition_fixed_bkg_TFBS_full|intermediate_bg_3|deposition_14
154	167	ATTGTATGCATTTG	Foxa2	0.0497949	0.221001234587388	-	derivatization:Bend5_chr4_8201|random_deposition_fixed_bkg_TFBS_full|intermediate_bg_3|deposition_14
184	195	GGCCTATCTCCT	Gata4/6	0.296117	0.425490267930691	-	derivatization:Bend5_chr4_8201|random_deposition_fixed_bkg_TFBS_full|intermediate_bg_3|deposition_14
220	231	CGATGATTTACC	Gata4/6	0.0358269	0.0514796424390564	+	derivatization:Bend5_chr4_8201|random_deposition_fixed_bkg_TFBS_full|intermediate_bg_3|deposition_14
221	232	GATGATTTACCC	Jun_Atf3	0.190469	0.475721159549877	-	derivatization:Bend5_chr4_8201|random_deposition_fixed_bkg_TFBS_full|intermediate_bg_3|deposition_14
222	235	ATGATTTACCCAAG	Foxa2	0.0294631	0.130764023519912	-	derivatization:Bend5_chr4_8201|random_deposition_fixed_bkg_TFBS_full|intermediate_bg_3|deposition_14
241	252	GCCTGATCATGA	Gata4/6	0.177221	0.2546487056567	-	derivatization:Bend5_chr4_8201|random_deposition_fixed_bkg_TFBS_full|intermediate_bg_3|deposition_14
248	259	CATGAGGTATAT	Jun_Atf3	0.0851873	0.21276638788949	-	derivatization:Bend5_chr4_8201|random_deposition_fixed_bkg_TFBS_full|intermediate_bg_3|deposition_14
257	270	TATGTATGCCCATG	Foxa2	0.0323255	0.143468013966383	-	derivatization:Bend5_chr4_8201|random_deposition_fixed_bkg_TFBS_full|intermediate_bg_3|deposition_14
258	269	ATGTATGCCCAT	Klf4	0.0221491	0.0798444763945814	+	derivatization:Bend5_chr4_8201|random_deposition_fixed_bkg_TFBS_full|intermediate_bg_3|deposition_14
274	285	CCTTTATCCCAG	Gata4/6	0.0880432	0.126509199936091	-	derivatization:Bend5_chr4_8201|random_deposition_fixed_bkg_TFBS_full|intermediate_bg_3|deposition_14
12	25	GGTAGATAAATGTA	Foxa2	0.0211461	0.0938512620109364	+	derivatization:Bend5_chr4_8201|random_deposition_fixed_bkg_TFBS_full|intermediate_bg_3|deposition_15
12	23	GGTAGATAAATG	Gata4/6	0.197217	0.283380941217448	+	derivatization:Bend5_chr4_8201|random_deposition_fixed_bkg_TFBS_full|intermediate_bg_3|deposition_15
23	34	GTACCTGCCCGT	Klf4	0.0176021	0.0634531632411728	+	derivatization:Bend5_chr4_8201|random_deposition_fixed_bkg_TFBS_full|intermediate_bg_3|deposition_15
39	50	AGCCATTGTTCT	Sox17	0.469197	2.33274331321404	-	derivatization:Bend5_chr4_8201|random_deposition_fixed_bkg_TFBS_full|intermediate_bg_3|deposition_15
52	65	CGTTCCCCATTGAT	Hnf1b	0.000730105	0.0507732973715272	-	derivatization:Bend5_chr4_8201|random_deposition_fixed_bkg_TFBS_full|intermediate_bg_3|deposition_15
56	67	CCCCATTGATTT	Sox17	0.0643417	0.319892647301291	-	derivatization:Bend5_chr4_8201|random_deposition_fixed_bkg_TFBS_full|intermediate_bg_3|deposition_15
59	70	CATTGATTTGTC	Gata4/6	0.0542501	0.0779519230043083	+	derivatization:Bend5_chr4_8201|random_deposition_fixed_bkg_TFBS_full|intermediate_bg_3|deposition_15
61	72	TTGATTTGTCAT	Sox17	0.0109349	0.0543658950412391	-	derivatization:Bend5_chr4_8201|random_deposition_fixed_bkg_TFBS_full|intermediate_bg_3|deposition_15
62	73	TGATTTGTCATG	Jun_Atf3	0.163237	0.407705689227346	+	derivatization:Bend5_chr4_8201|random_deposition_fixed_bkg_TFBS_full|intermediate_bg_3|deposition_15
67	78	TGTCATGCCCAG	Klf4	0.0623868	0.224895881996716	+	derivatization:Bend5_chr4_8201|random_deposition_fixed_bkg_TFBS_full|intermediate_bg_3|deposition_15
73	84	GCCCAGGCCTAT	Klf4	0.0142248	0.0512784586198826	+	derivatization:Bend5_chr4_8201|random_deposition_fixed_bkg_TFBS_full|intermediate_bg_3|deposition_15
78	89	GGCCTATCTCCT	Gata4/6	0.296117	0.425490267930691	-	derivatization:Bend5_chr4_8201|random_deposition_fixed_bkg_TFBS_full|intermediate_bg_3|deposition_15
128	141	AGCATTCAAACATG	Foxa2	0.0464807	0.206292051685735	+	derivatization:Bend5_chr4_8201|random_deposition_fixed_bkg_TFBS_full|intermediate_bg_3|deposition_15
138	151	CATGTGTAGCATGC	Foxa2	0.0117429	0.0521176947365341	-	derivatization:Bend5_chr4_8201|random_deposition_fixed_bkg_TFBS_full|intermediate_bg_3|deposition_15
151	162	CAGAGATAACTC	Gata4/6	0.313576	0.909182058036155	+	derivatization:Bend5_chr4_8201|random_deposition_fixed_bkg_TFBS_full|intermediate_bg_3|deposition_15
154	165	AGATAACTCATT	Jun_Atf3	0.0932293	0.232852331350631	+	derivatization:Bend5_chr4_8201|random_deposition_fixed_bkg_TFBS_full|intermediate_bg_3|deposition_15
155	168	GATAACTCATTTGA	Hnf1b	0.00192614	0.133948512884028	-	derivatization:Bend5_chr4_8201|random_deposition_fixed_bkg_TFBS_full|intermediate_bg_3|deposition_15
155	166	GATAACTCATTT	Jun_Atf3	0.0358325	0.0894963403470957	-	derivatization:Bend5_chr4_8201|random_deposition_fixed_bkg_TFBS_full|intermediate_bg_3|deposition_15
163	174	ATTTGATACAAA	Gata4/6	0.111222	0.159814798136504	+	derivatization:Bend5_chr4_8201|random_deposition_fixed_bkg_TFBS_full|intermediate_bg_3|deposition_15
165	178	TTGATACAAACAGT	Foxa2	0.0513586	0.227941295327028	+	derivatization:Bend5_chr4_8201|random_deposition_fixed_bkg_TFBS_full|intermediate_bg_3|deposition_15
181	194	CAGAATGATTTACC	Hnf1b	0.00181576	0.126272416207702	+	derivatization:Bend5_chr4_8201|random_deposition_fixed_bkg_TFBS_full|intermediate_bg_3|deposition_15
183	194	GAATGATTTACC	Gata4/6	0.0355783	0.0511224293084102	+	derivatization:Bend5_chr4_8201|random_deposition_fixed_bkg_TFBS_full|intermediate_bg_3|deposition_15
184	195	AATGATTTACCC	Jun_Atf3	0.123743	0.309064275268839	-	derivatization:Bend5_chr4_8201|random_deposition_fixed_bkg_TFBS_full|intermediate_bg_3|deposition_15
185	198	ATGATTTACCCAAG	Foxa2	0.0294631	0.130764023519912	-	derivatization:Bend5_chr4_8201|random_deposition_fixed_bkg_TFBS_full|intermediate_bg_3|deposition_15
199	210	TCAAGATCCAGA	Gata4/6	0.0426532	0.0612883471604175	+	derivatization:Bend5_chr4_8201|random_deposition_fixed_bkg_TFBS_full|intermediate_bg_3|deposition_15
205	216	TCCAGATATGGA	Gata4/6	0.374526	0.53815609400004	+	derivatization:Bend5_chr4_8201|random_deposition_fixed_bkg_TFBS_full|intermediate_bg_3|deposition_15
209	222	GATATGGACAACGT	Foxa2	0.0114656	0.0508869734708808	-	derivatization:Bend5_chr4_8201|random_deposition_fixed_bkg_TFBS_full|intermediate_bg_3|deposition_15
220	231	CGTGACTGAAAG	Jun_Atf3	0.14025	0.350292659838978	-	derivatization:Bend5_chr4_8201|random_deposition_fixed_bkg_TFBS_full|intermediate_bg_3|deposition_15
232	243	CCTTTATCCCAG	Gata4/6	0.0880432	0.126509199936091	-	derivatization:Bend5_chr4_8201|random_deposition_fixed_bkg_TFBS_full|intermediate_bg_3|deposition_15
241	252	CAGTGATCATGA	Gata4/6	0.125994	0.181040672496545	+	derivatization:Bend5_chr4_8201|random_deposition_fixed_bkg_TFBS_full|intermediate_bg_3|deposition_15
248	259	CATGAGGTATAT	Jun_Atf3	0.0851873	0.21276638788949	-	derivatization:Bend5_chr4_8201|random_deposition_fixed_bkg_TFBS_full|intermediate_bg_3|deposition_15
257	270	TATGTATGCCCATG	Foxa2	0.0323255	0.143468013966383	-	derivatization:Bend5_chr4_8201|random_deposition_fixed_bkg_TFBS_full|intermediate_bg_3|deposition_15
258	269	ATGTATGCCCAT	Klf4	0.0221491	0.0798444763945814	+	derivatization:Bend5_chr4_8201|random_deposition_fixed_bkg_TFBS_full|intermediate_bg_3|deposition_15
271	282	TTCAATTGTATG	Sox17	0.0744717	0.370256758245859	-	derivatization:Bend5_chr4_8201|random_deposition_fixed_bkg_TFBS_full|intermediate_bg_3|deposition_15
275	288	ATTGTATGCATTTG	Foxa2	0.0497949	0.221001234587388	-	derivatization:Bend5_chr4_8201|random_deposition_fixed_bkg_TFBS_full|intermediate_bg_3|deposition_15
7	18	TTCAATTGTATG	Sox17	0.0744717	0.370256758245859	-	derivatization:Bend5_chr4_8201|random_deposition_fixed_bkg_TFBS_full|intermediate_bg_3|deposition_16
11	24	ATTGTATGCATTTG	Foxa2	0.0497949	0.221001234587388	-	derivatization:Bend5_chr4_8201|random_deposition_fixed_bkg_TFBS_full|intermediate_bg_3|deposition_16
30	41	AGCCATTGTTCT	Sox17	0.469197	2.33274331321404	-	derivatization:Bend5_chr4_8201|random_deposition_fixed_bkg_TFBS_full|intermediate_bg_3|deposition_16
42	55	GCACAGCACACGTT	Foxa2	0.0155692	0.0690996953812131	+	derivatization:Bend5_chr4_8201|random_deposition_fixed_bkg_TFBS_full|intermediate_bg_3|deposition_16
57	70	TCTGATGATTTACC	Hnf1b	0.00493406	0.343126667573784	+	derivatization:Bend5_chr4_8201|random_deposition_fixed_bkg_TFBS_full|intermediate_bg_3|deposition_16
59	70	TGATGATTTACC	Gata4/6	0.0375169	0.053908002015855	+	derivatization:Bend5_chr4_8201|random_deposition_fixed_bkg_TFBS_full|intermediate_bg_3|deposition_16
60	71	GATGATTTACCC	Jun_Atf3	0.190469	0.475721159549877	-	derivatization:Bend5_chr4_8201|random_deposition_fixed_bkg_TFBS_full|intermediate_bg_3|deposition_16
61	74	ATGATTTACCCAAG	Foxa2	0.0294631	0.130764023519912	-	derivatization:Bend5_chr4_8201|random_deposition_fixed_bkg_TFBS_full|intermediate_bg_3|deposition_16
68	79	ACCCAAGCCCCT	Klf4	0.0650761	0.234590440708716	+	derivatization:Bend5_chr4_8201|random_deposition_fixed_bkg_TFBS_full|intermediate_bg_3|deposition_16
77	88	CCTTTATCCCAG	Gata4/6	0.0880432	0.126509199936091	-	derivatization:Bend5_chr4_8201|random_deposition_fixed_bkg_TFBS_full|intermediate_bg_3|deposition_16
82	93	ATCCCAGCCCGG	Klf4	0.0169699	0.0611741687006879	+	derivatization:Bend5_chr4_8201|random_deposition_fixed_bkg_TFBS_full|intermediate_bg_3|deposition_16
108	119	CCCCATTGATTT	Sox17	0.0643417	0.319892647301291	-	derivatization:Bend5_chr4_8201|random_deposition_fixed_bkg_TFBS_full|intermediate_bg_3|deposition_16
111	122	CATTGATTTCTA	Gata4/6	0.0549263	0.0789235542148593	+	derivatization:Bend5_chr4_8201|random_deposition_fixed_bkg_TFBS_full|intermediate_bg_3|deposition_16
112	125	ATTGATTTCTAACA	Hnf1b	0.000928916	0.0645991032812671	+	derivatization:Bend5_chr4_8201|random_deposition_fixed_bkg_TFBS_full|intermediate_bg_3|deposition_16
124	135	CAGAGATAACTC	Gata4/6	0.313576	0.909182058036155	+	derivatization:Bend5_chr4_8201|random_deposition_fixed_bkg_TFBS_full|intermediate_bg_3|deposition_16
127	138	AGATAACTCATT	Jun_Atf3	0.0932293	0.232852331350631	+	derivatization:Bend5_chr4_8201|random_deposition_fixed_bkg_TFBS_full|intermediate_bg_3|deposition_16
128	141	GATAACTCATTTGA	Hnf1b	0.00192614	0.133948512884028	-	derivatization:Bend5_chr4_8201|random_deposition_fixed_bkg_TFBS_full|intermediate_bg_3|deposition_16
128	139	GATAACTCATTT	Jun_Atf3	0.0358325	0.0894963403470957	-	derivatization:Bend5_chr4_8201|random_deposition_fixed_bkg_TFBS_full|intermediate_bg_3|deposition_16
136	147	ATTTGATACAAA	Gata4/6	0.111222	0.159814798136504	+	derivatization:Bend5_chr4_8201|random_deposition_fixed_bkg_TFBS_full|intermediate_bg_3|deposition_16
138	151	TTGATACAAACAGT	Foxa2	0.0513586	0.227941295327028	+	derivatization:Bend5_chr4_8201|random_deposition_fixed_bkg_TFBS_full|intermediate_bg_3|deposition_16
144	155	CAAACAGTAGAC	Sox17	0.012738	0.0633305079182528	+	derivatization:Bend5_chr4_8201|random_deposition_fixed_bkg_TFBS_full|intermediate_bg_3|deposition_16
150	161	GTAGACCTCAGA	Jun_Atf3	0.0266081	0.0664571987327024	+	derivatization:Bend5_chr4_8201|random_deposition_fixed_bkg_TFBS_full|intermediate_bg_3|deposition_16
175	186	GGCCTATCTCCT	Gata4/6	0.296117	0.425490267930691	-	derivatization:Bend5_chr4_8201|random_deposition_fixed_bkg_TFBS_full|intermediate_bg_3|deposition_16
190	201	TCCAGATATGGA	Gata4/6	0.374526	0.53815609400004	+	derivatization:Bend5_chr4_8201|random_deposition_fixed_bkg_TFBS_full|intermediate_bg_3|deposition_16
220	231	CGTGACTGAAAG	Jun_Atf3	0.14025	0.350292659838978	-	derivatization:Bend5_chr4_8201|random_deposition_fixed_bkg_TFBS_full|intermediate_bg_3|deposition_16
241	252	GCCTGATCATGA	Gata4/6	0.177221	0.2546487056567	-	derivatization:Bend5_chr4_8201|random_deposition_fixed_bkg_TFBS_full|intermediate_bg_3|deposition_16
248	259	CATGAGGTATAT	Jun_Atf3	0.0851873	0.21276638788949	-	derivatization:Bend5_chr4_8201|random_deposition_fixed_bkg_TFBS_full|intermediate_bg_3|deposition_16
257	270	TATGTATGCCCAGC	Foxa2	0.040009	0.177569156572396	-	derivatization:Bend5_chr4_8201|random_deposition_fixed_bkg_TFBS_full|intermediate_bg_3|deposition_16
258	269	ATGTATGCCCAG	Klf4	0.0149525	0.0539017175998112	+	derivatization:Bend5_chr4_8201|random_deposition_fixed_bkg_TFBS_full|intermediate_bg_3|deposition_16
268	281	AGCATTCAAACATG	Foxa2	0.0464807	0.206292051685735	+	derivatization:Bend5_chr4_8201|random_deposition_fixed_bkg_TFBS_full|intermediate_bg_3|deposition_16
278	289	CATGACATGCAC	Jun_Atf3	0.089593	0.223770198024624	-	derivatization:Bend5_chr4_8201|random_deposition_fixed_bkg_TFBS_full|intermediate_bg_3|deposition_16
280	291	TGACATGCACAT	Klf4	0.0154149	0.0555686063621019	+	derivatization:Bend5_chr4_8201|random_deposition_fixed_bkg_TFBS_full|intermediate_bg_3|deposition_16
285	296	TGCACATCTCTG	Gata4/6	0.0375238	0.0539179166200443	-	derivatization:Bend5_chr4_8201|random_deposition_fixed_bkg_TFBS_full|intermediate_bg_3|deposition_16
4	15	AGCCATTGTTCT	Sox17	0.469197	2.33274331321404	-	derivatization:Bend5_chr4_8201|random_deposition_fixed_bkg_TFBS_full|intermediate_bg_3|deposition_17
12	23	TTCTGATAAATG	Gata4/6	0.243956	0.350540170957087	+	derivatization:Bend5_chr4_8201|random_deposition_fixed_bkg_TFBS_full|intermediate_bg_3|deposition_17
23	34	GTACCTGCCCGT	Klf4	0.0176021	0.0634531632411728	+	derivatization:Bend5_chr4_8201|random_deposition_fixed_bkg_TFBS_full|intermediate_bg_3|deposition_17
46	57	GGCCTATCTCCT	Gata4/6	0.296117	0.425490267930691	-	derivatization:Bend5_chr4_8201|random_deposition_fixed_bkg_TFBS_full|intermediate_bg_3|deposition_17
62	73	TGTCCAGTCATG	Jun_Atf3	0.0978879	0.244487792207143	+	derivatization:Bend5_chr4_8201|random_deposition_fixed_bkg_TFBS_full|intermediate_bg_3|deposition_17
70	83	CATGATGATTTACC	Hnf1b	0.000905268	0.0629545631997146	+	derivatization:Bend5_chr4_8201|random_deposition_fixed_bkg_TFBS_full|intermediate_bg_3|deposition_17
70	81	CATGATGATTTA	Jun_Atf3	0.0359665	0.0898310228171023	-	derivatization:Bend5_chr4_8201|random_deposition_fixed_bkg_TFBS_full|intermediate_bg_3|deposition_17
72	83	TGATGATTTACC	Gata4/6	0.0375169	0.053908002015855	+	derivatization:Bend5_chr4_8201|random_deposition_fixed_bkg_TFBS_full|intermediate_bg_3|deposition_17
73	84	GATGATTTACCC	Jun_Atf3	0.190469	0.475721159549877	-	derivatization:Bend5_chr4_8201|random_deposition_fixed_bkg_TFBS_full|intermediate_bg_3|deposition_17
74	87	ATGATTTACCCAAG	Foxa2	0.0294631	0.130764023519912	-	derivatization:Bend5_chr4_8201|random_deposition_fixed_bkg_TFBS_full|intermediate_bg_3|deposition_17
118	129	CAGAGATAACTC	Gata4/6	0.313576	0.909182058036155	+	derivatization:Bend5_chr4_8201|random_deposition_fixed_bkg_TFBS_full|intermediate_bg_3|deposition_17
121	132	AGATAACTCATT	Jun_Atf3	0.0932293	0.232852331350631	+	derivatization:Bend5_chr4_8201|random_deposition_fixed_bkg_TFBS_full|intermediate_bg_3|deposition_17
122	135	GATAACTCATTTGA	Hnf1b	0.00192614	0.133948512884028	-	derivatization:Bend5_chr4_8201|random_deposition_fixed_bkg_TFBS_full|intermediate_bg_3|deposition_17
122	133	GATAACTCATTT	Jun_Atf3	0.0358325	0.0894963403470957	-	derivatization:Bend5_chr4_8201|random_deposition_fixed_bkg_TFBS_full|intermediate_bg_3|deposition_17
130	141	ATTTGATACAAA	Gata4/6	0.111222	0.159814798136504	+	derivatization:Bend5_chr4_8201|random_deposition_fixed_bkg_TFBS_full|intermediate_bg_3|deposition_17
132	145	TTGATACAAACAGT	Foxa2	0.0513586	0.227941295327028	+	derivatization:Bend5_chr4_8201|random_deposition_fixed_bkg_TFBS_full|intermediate_bg_3|deposition_17
147	160	AGCATTCAAACATG	Foxa2	0.0464807	0.206292051685735	+	derivatization:Bend5_chr4_8201|random_deposition_fixed_bkg_TFBS_full|intermediate_bg_3|deposition_17
167	178	GAGAGATCCAGA	Gata4/6	0.0437505	0.0628650566063471	+	derivatization:Bend5_chr4_8201|random_deposition_fixed_bkg_TFBS_full|intermediate_bg_3|deposition_17
173	184	TCCAGATATGGA	Gata4/6	0.374526	0.53815609400004	+	derivatization:Bend5_chr4_8201|random_deposition_fixed_bkg_TFBS_full|intermediate_bg_3|deposition_17
179	190	TATGGATACCCC	Gata4/6	0.0367931	0.0528679744053894	+	derivatization:Bend5_chr4_8201|random_deposition_fixed_bkg_TFBS_full|intermediate_bg_3|deposition_17
187	198	CCCCATTGATTT	Sox17	0.0643417	0.319892647301291	-	derivatization:Bend5_chr4_8201|random_deposition_fixed_bkg_TFBS_full|intermediate_bg_3|deposition_17
190	201	CATTGATTTTCA	Gata4/6	0.0428514	0.0615731405735071	+	derivatization:Bend5_chr4_8201|random_deposition_fixed_bkg_TFBS_full|intermediate_bg_3|deposition_17
211	222	CCTTTATCCCAG	Gata4/6	0.0880432	0.126509199936091	-	derivatization:Bend5_chr4_8201|random_deposition_fixed_bkg_TFBS_full|intermediate_bg_3|deposition_17
242	253	TTCAATTGTATG	Sox17	0.0744717	0.370256758245859	-	derivatization:Bend5_chr4_8201|random_deposition_fixed_bkg_TFBS_full|intermediate_bg_3|deposition_17
246	259	ATTGTATGCATTTG	Foxa2	0.0497949	0.221001234587388	-	derivatization:Bend5_chr4_8201|random_deposition_fixed_bkg_TFBS_full|intermediate_bg_3|deposition_17
258	269	TGGTATGCCCAT	Klf4	0.0369818	0.133314331378211	+	derivatization:Bend5_chr4_8201|random_deposition_fixed_bkg_TFBS_full|intermediate_bg_3|deposition_17
273	286	GGTCCACACACATG	Foxa2	0.0141784	0.0629270046626026	+	derivatization:Bend5_chr4_8201|random_deposition_fixed_bkg_TFBS_full|intermediate_bg_3|deposition_17
274	285	GTCCACACACAT	Klf4	0.0672052	0.242265555033528	+	derivatization:Bend5_chr4_8201|random_deposition_fixed_bkg_TFBS_full|intermediate_bg_3|deposition_17
285	296	TGCACATCTCTG	Gata4/6	0.0375238	0.0539179166200443	-	derivatization:Bend5_chr4_8201|random_deposition_fixed_bkg_TFBS_full|intermediate_bg_3|deposition_17
15	26	TCCAGATATGGA	Gata4/6	0.374526	0.53815609400004	+	derivatization:Bend5_chr4_8201|random_deposition_fixed_bkg_TFBS_full|intermediate_bg_3|deposition_18
36	47	CACCAAGCACAG	Klf4	0.0146643	0.0528627960139716	+	derivatization:Bend5_chr4_8201|random_deposition_fixed_bkg_TFBS_full|intermediate_bg_3|deposition_18
42	55	GCACAGCACACGTT	Foxa2	0.0155692	0.0690996953812131	+	derivatization:Bend5_chr4_8201|random_deposition_fixed_bkg_TFBS_full|intermediate_bg_3|deposition_18
58	69	CCTTTATCCCAG	Gata4/6	0.0880432	0.126509199936091	-	derivatization:Bend5_chr4_8201|random_deposition_fixed_bkg_TFBS_full|intermediate_bg_3|deposition_18
67	78	CAGCATGCCCAA	Klf4	0.0610144	0.2199485676858	+	derivatization:Bend5_chr4_8201|random_deposition_fixed_bkg_TFBS_full|intermediate_bg_3|deposition_18
91	102	CAGAGATAACTC	Gata4/6	0.313576	0.909182058036155	+	derivatization:Bend5_chr4_8201|random_deposition_fixed_bkg_TFBS_full|intermediate_bg_3|deposition_18
94	105	AGATAACTCATT	Jun_Atf3	0.0932293	0.232852331350631	+	derivatization:Bend5_chr4_8201|random_deposition_fixed_bkg_TFBS_full|intermediate_bg_3|deposition_18
95	108	GATAACTCATTTGA	Hnf1b	0.00192614	0.133948512884028	-	derivatization:Bend5_chr4_8201|random_deposition_fixed_bkg_TFBS_full|intermediate_bg_3|deposition_18
95	106	GATAACTCATTT	Jun_Atf3	0.0358325	0.0894963403470957	-	derivatization:Bend5_chr4_8201|random_deposition_fixed_bkg_TFBS_full|intermediate_bg_3|deposition_18
103	114	ATTTGATACAAA	Gata4/6	0.111222	0.159814798136504	+	derivatization:Bend5_chr4_8201|random_deposition_fixed_bkg_TFBS_full|intermediate_bg_3|deposition_18
105	118	TTGATACAAACAGT	Foxa2	0.0513586	0.227941295327028	+	derivatization:Bend5_chr4_8201|random_deposition_fixed_bkg_TFBS_full|intermediate_bg_3|deposition_18
124	137	AACTAATGATTTAC	Hnf1b	0.0107721	0.749118327659484	-	derivatization:Bend5_chr4_8201|random_deposition_fixed_bkg_TFBS_full|intermediate_bg_3|deposition_18
125	138	ACTAATGATTTACC	Hnf1b	0.0323588	2.25031053750594	+	derivatization:Bend5_chr4_8201|random_deposition_fixed_bkg_TFBS_full|intermediate_bg_3|deposition_18
127	138	TAATGATTTACC	Gata4/6	0.0408873	0.0587509269375366	+	derivatization:Bend5_chr4_8201|random_deposition_fixed_bkg_TFBS_full|intermediate_bg_3|deposition_18
128	139	AATGATTTACCC	Jun_Atf3	0.123743	0.309064275268839	-	derivatization:Bend5_chr4_8201|random_deposition_fixed_bkg_TFBS_full|intermediate_bg_3|deposition_18
129	142	ATGATTTACCCAAG	Foxa2	0.0294631	0.130764023519912	-	derivatization:Bend5_chr4_8201|random_deposition_fixed_bkg_TFBS_full|intermediate_bg_3|deposition_18
144	155	AGCCATTGTTCT	Sox17	0.469197	2.33274331321404	-	derivatization:Bend5_chr4_8201|random_deposition_fixed_bkg_TFBS_full|intermediate_bg_3|deposition_18
157	170	AGCATTCAAACATG	Foxa2	0.0464807	0.206292051685735	+	derivatization:Bend5_chr4_8201|random_deposition_fixed_bkg_TFBS_full|intermediate_bg_3|deposition_18
179	190	GCCAGATAGTAC	Gata4/6	0.208041	0.298933937702222	+	derivatization:Bend5_chr4_8201|random_deposition_fixed_bkg_TFBS_full|intermediate_bg_3|deposition_18
198	209	GGCCTATCTCCT	Gata4/6	0.296117	0.425490267930691	-	derivatization:Bend5_chr4_8201|random_deposition_fixed_bkg_TFBS_full|intermediate_bg_3|deposition_18
214	225	TTCAATTGTATG	Sox17	0.0744717	0.370256758245859	-	derivatization:Bend5_chr4_8201|random_deposition_fixed_bkg_TFBS_full|intermediate_bg_3|deposition_18
218	231	ATTGTATGCATTTG	Foxa2	0.0497949	0.221001234587388	-	derivatization:Bend5_chr4_8201|random_deposition_fixed_bkg_TFBS_full|intermediate_bg_3|deposition_18
241	252	GCCTGATCATGA	Gata4/6	0.177221	0.2546487056567	-	derivatization:Bend5_chr4_8201|random_deposition_fixed_bkg_TFBS_full|intermediate_bg_3|deposition_18
248	259	CATGAGGTATAT	Jun_Atf3	0.0851873	0.21276638788949	-	derivatization:Bend5_chr4_8201|random_deposition_fixed_bkg_TFBS_full|intermediate_bg_3|deposition_18
257	270	TATGTATGCCCACC	Foxa2	0.0290298	0.128840938325511	-	derivatization:Bend5_chr4_8201|random_deposition_fixed_bkg_TFBS_full|intermediate_bg_3|deposition_18
258	269	ATGTATGCCCAC	Klf4	0.0210585	0.0759130125447667	+	derivatization:Bend5_chr4_8201|random_deposition_fixed_bkg_TFBS_full|intermediate_bg_3|deposition_18
262	273	ATGCCCACCCCA	Klf4	0.0604941	0.218072957341898	+	derivatization:Bend5_chr4_8201|random_deposition_fixed_bkg_TFBS_full|intermediate_bg_3|deposition_18
269	280	CCCCATTGATTT	Sox17	0.0643417	0.319892647301291	-	derivatization:Bend5_chr4_8201|random_deposition_fixed_bkg_TFBS_full|intermediate_bg_3|deposition_18
272	283	CATTGATTTCAC	Gata4/6	0.0756203	0.1086587453878	+	derivatization:Bend5_chr4_8201|random_deposition_fixed_bkg_TFBS_full|intermediate_bg_3|deposition_18
285	296	TGCACATCTCTG	Gata4/6	0.0375238	0.0539179166200443	-	derivatization:Bend5_chr4_8201|random_deposition_fixed_bkg_TFBS_full|intermediate_bg_3|deposition_18
12	25	GGTAGATAAATGTA	Foxa2	0.0211461	0.0938512620109364	+	derivatization:Bend5_chr4_8201|random_deposition_fixed_bkg_TFBS_full|intermediate_bg_3|deposition_19
12	23	GGTAGATAAATG	Gata4/6	0.197217	0.283380941217448	+	derivatization:Bend5_chr4_8201|random_deposition_fixed_bkg_TFBS_full|intermediate_bg_3|deposition_19
23	34	GTACCTGCCCGT	Klf4	0.0176021	0.0634531632411728	+	derivatization:Bend5_chr4_8201|random_deposition_fixed_bkg_TFBS_full|intermediate_bg_3|deposition_19
36	47	CACCAAGCACAG	Klf4	0.0146643	0.0528627960139716	+	derivatization:Bend5_chr4_8201|random_deposition_fixed_bkg_TFBS_full|intermediate_bg_3|deposition_19
42	55	GCACAGCACACGTT	Foxa2	0.0155692	0.0690996953812131	+	derivatization:Bend5_chr4_8201|random_deposition_fixed_bkg_TFBS_full|intermediate_bg_3|deposition_19
64	75	TTCAATTGTATG	Sox17	0.0744717	0.370256758245859	-	derivatization:Bend5_chr4_8201|random_deposition_fixed_bkg_TFBS_full|intermediate_bg_3|deposition_19
68	81	ATTGTATGCATTTG	Foxa2	0.0497949	0.221001234587388	-	derivatization:Bend5_chr4_8201|random_deposition_fixed_bkg_TFBS_full|intermediate_bg_3|deposition_19
87	98	AACCCGGCCCCA	Klf4	0.0176792	0.0637310981969959	+	derivatization:Bend5_chr4_8201|random_deposition_fixed_bkg_TFBS_full|intermediate_bg_3|deposition_19
94	105	CCCCATTGATTT	Sox17	0.0643417	0.319892647301291	-	derivatization:Bend5_chr4_8201|random_deposition_fixed_bkg_TFBS_full|intermediate_bg_3|deposition_19
124	135	AGCCATTGTTCT	Sox17	0.469197	2.33274331321404	-	derivatization:Bend5_chr4_8201|random_deposition_fixed_bkg_TFBS_full|intermediate_bg_3|deposition_19
132	145	TTCTAATGATTTAC	Hnf1b	0.00488555	0.339753162864882	-	derivatization:Bend5_chr4_8201|random_deposition_fixed_bkg_TFBS_full|intermediate_bg_3|deposition_19
133	146	TCTAATGATTTACC	Hnf1b	0.0593748	4.12906962255422	+	derivatization:Bend5_chr4_8201|random_deposition_fixed_bkg_TFBS_full|intermediate_bg_3|deposition_19
135	146	TAATGATTTACC	Gata4/6	0.0408873	0.0587509269375366	+	derivatization:Bend5_chr4_8201|random_deposition_fixed_bkg_TFBS_full|intermediate_bg_3|deposition_19
136	147	AATGATTTACCC	Jun_Atf3	0.123743	0.309064275268839	-	derivatization:Bend5_chr4_8201|random_deposition_fixed_bkg_TFBS_full|intermediate_bg_3|deposition_19
137	150	ATGATTTACCCAAG	Foxa2	0.0294631	0.130764023519912	-	derivatization:Bend5_chr4_8201|random_deposition_fixed_bkg_TFBS_full|intermediate_bg_3|deposition_19
153	164	TCCAGATATGGA	Gata4/6	0.374526	0.53815609400004	+	derivatization:Bend5_chr4_8201|random_deposition_fixed_bkg_TFBS_full|intermediate_bg_3|deposition_19
173	184	CAGAGATAACTC	Gata4/6	0.313576	0.909182058036155	+	derivatization:Bend5_chr4_8201|random_deposition_fixed_bkg_TFBS_full|intermediate_bg_3|deposition_19
176	187	AGATAACTCATT	Jun_Atf3	0.0932293	0.232852331350631	+	derivatization:Bend5_chr4_8201|random_deposition_fixed_bkg_TFBS_full|intermediate_bg_3|deposition_19
177	190	GATAACTCATTTGA	Hnf1b	0.00192614	0.133948512884028	-	derivatization:Bend5_chr4_8201|random_deposition_fixed_bkg_TFBS_full|intermediate_bg_3|deposition_19
177	188	GATAACTCATTT	Jun_Atf3	0.0358325	0.0894963403470957	-	derivatization:Bend5_chr4_8201|random_deposition_fixed_bkg_TFBS_full|intermediate_bg_3|deposition_19
185	196	ATTTGATACAAA	Gata4/6	0.111222	0.159814798136504	+	derivatization:Bend5_chr4_8201|random_deposition_fixed_bkg_TFBS_full|intermediate_bg_3|deposition_19
187	200	TTGATACAAACAGT	Foxa2	0.0513586	0.227941295327028	+	derivatization:Bend5_chr4_8201|random_deposition_fixed_bkg_TFBS_full|intermediate_bg_3|deposition_19
220	231	CGTGACTGAAAA	Jun_Atf3	0.134239	0.335279403665772	-	derivatization:Bend5_chr4_8201|random_deposition_fixed_bkg_TFBS_full|intermediate_bg_3|deposition_19
231	244	AGCATTCAAACATG	Foxa2	0.0464807	0.206292051685735	+	derivatization:Bend5_chr4_8201|random_deposition_fixed_bkg_TFBS_full|intermediate_bg_3|deposition_19
240	251	ACATGGATCATG	Jun_Atf3	0.0398948	0.0996424642120788	+	derivatization:Bend5_chr4_8201|random_deposition_fixed_bkg_TFBS_full|intermediate_bg_3|deposition_19
245	256	GATCATGCCTTT	Klf4	0.0290636	0.104770303269277	+	derivatization:Bend5_chr4_8201|random_deposition_fixed_bkg_TFBS_full|intermediate_bg_3|deposition_19
252	263	CCTTTATCCCAG	Gata4/6	0.0880432	0.126509199936091	-	derivatization:Bend5_chr4_8201|random_deposition_fixed_bkg_TFBS_full|intermediate_bg_3|deposition_19
258	269	TCCCAGGCCCAG	Klf4	0.0222471	0.0801977529921257	+	derivatization:Bend5_chr4_8201|random_deposition_fixed_bkg_TFBS_full|intermediate_bg_3|deposition_19
264	275	GCCCAGGCCTAT	Klf4	0.0142248	0.0512784586198826	+	derivatization:Bend5_chr4_8201|random_deposition_fixed_bkg_TFBS_full|intermediate_bg_3|deposition_19
269	280	GGCCTATCTCCT	Gata4/6	0.296117	0.425490267930691	-	derivatization:Bend5_chr4_8201|random_deposition_fixed_bkg_TFBS_full|intermediate_bg_3|deposition_19
273	284	TATCTCCTCACA	Jun_Atf3	0.0495078	0.123652184989491	+	derivatization:Bend5_chr4_8201|random_deposition_fixed_bkg_TFBS_full|intermediate_bg_3|deposition_19
285	296	TGCACATCTCTG	Gata4/6	0.0375238	0.0539179166200443	-	derivatization:Bend5_chr4_8201|random_deposition_fixed_bkg_TFBS_full|intermediate_bg_3|deposition_19
3	14	GGCCTATCTCCT	Gata4/6	0.296117	0.425490267930691	-	derivatization:Bend5_chr4_8201|random_deposition_fixed_bkg_TFBS_full|intermediate_bg_3|deposition_2
11	24	TCCTAATGATTTAC	Hnf1b	0.00224222	0.155929493473385	-	derivatization:Bend5_chr4_8201|random_deposition_fixed_bkg_TFBS_full|intermediate_bg_3|deposition_2
12	25	CCTAATGATTTACC	Hnf1b	0.0160632	1.11707443496253	+	derivatization:Bend5_chr4_8201|random_deposition_fixed_bkg_TFBS_full|intermediate_bg_3|deposition_2
14	25	TAATGATTTACC	Gata4/6	0.0408873	0.0587509269375366	+	derivatization:Bend5_chr4_8201|random_deposition_fixed_bkg_TFBS_full|intermediate_bg_3|deposition_2
15	26	AATGATTTACCC	Jun_Atf3	0.123743	0.309064275268839	-	derivatization:Bend5_chr4_8201|random_deposition_fixed_bkg_TFBS_full|intermediate_bg_3|deposition_2
16	29	ATGATTTACCCAAG	Foxa2	0.0294631	0.130764023519912	-	derivatization:Bend5_chr4_8201|random_deposition_fixed_bkg_TFBS_full|intermediate_bg_3|deposition_2
23	34	ACCCAAGCCCGT	Klf4	0.0359694	0.129664767833784	+	derivatization:Bend5_chr4_8201|random_deposition_fixed_bkg_TFBS_full|intermediate_bg_3|deposition_2
34	45	TTCAATTGTATG	Sox17	0.0744717	0.370256758245859	-	derivatization:Bend5_chr4_8201|random_deposition_fixed_bkg_TFBS_full|intermediate_bg_3|deposition_2
38	51	ATTGTATGCATTTG	Foxa2	0.0497949	0.221001234587388	-	derivatization:Bend5_chr4_8201|random_deposition_fixed_bkg_TFBS_full|intermediate_bg_3|deposition_2
44	57	TGCATTTGCGTTCT	Foxa2	0.0126976	0.056354873215868	-	derivatization:Bend5_chr4_8201|random_deposition_fixed_bkg_TFBS_full|intermediate_bg_3|deposition_2
70	81	CCCCATTGATTT	Sox17	0.0643417	0.319892647301291	-	derivatization:Bend5_chr4_8201|random_deposition_fixed_bkg_TFBS_full|intermediate_bg_3|deposition_2
73	84	CATTGATTTGCA	Gata4/6	0.0741916	0.106605847560953	+	derivatization:Bend5_chr4_8201|random_deposition_fixed_bkg_TFBS_full|intermediate_bg_3|deposition_2
75	88	TTGATTTGCAGAAA	Foxa2	0.0123762	0.0549284259934338	-	derivatization:Bend5_chr4_8201|random_deposition_fixed_bkg_TFBS_full|intermediate_bg_3|deposition_2
109	120	TCCAGATATGGA	Gata4/6	0.374526	0.53815609400004	+	derivatization:Bend5_chr4_8201|random_deposition_fixed_bkg_TFBS_full|intermediate_bg_3|deposition_2
113	126	GATATGGATAAAAC	Foxa2	0.0183161	0.0812910702265908	-	derivatization:Bend5_chr4_8201|random_deposition_fixed_bkg_TFBS_full|intermediate_bg_3|deposition_2
115	126	TATGGATAAAAC	Gata4/6	0.080932	0.116291122644653	+	derivatization:Bend5_chr4_8201|random_deposition_fixed_bkg_TFBS_full|intermediate_bg_3|deposition_2
132	145	AGCATTCAAACATG	Foxa2	0.0464807	0.206292051685735	+	derivatization:Bend5_chr4_8201|random_deposition_fixed_bkg_TFBS_full|intermediate_bg_3|deposition_2
150	161	GGAGACCTCAGA	Jun_Atf3	0.0319711	0.0798519904240852	+	derivatization:Bend5_chr4_8201|random_deposition_fixed_bkg_TFBS_full|intermediate_bg_3|deposition_2
179	190	GCCAGATAGTAC	Gata4/6	0.208041	0.298933937702222	+	derivatization:Bend5_chr4_8201|random_deposition_fixed_bkg_TFBS_full|intermediate_bg_3|deposition_2
196	207	CCTTTATCCCAG	Gata4/6	0.0880432	0.126509199936091	-	derivatization:Bend5_chr4_8201|random_deposition_fixed_bkg_TFBS_full|intermediate_bg_3|deposition_2
220	231	CGTGACTGAAAG	Jun_Atf3	0.14025	0.350292659838978	-	derivatization:Bend5_chr4_8201|random_deposition_fixed_bkg_TFBS_full|intermediate_bg_3|deposition_2
232	243	AGCCATTGTTCT	Sox17	0.469197	2.33274331321404	-	derivatization:Bend5_chr4_8201|random_deposition_fixed_bkg_TFBS_full|intermediate_bg_3|deposition_2
240	251	TTCTTGATCATG	Jun_Atf3	0.0252496	0.0630641678707326	+	derivatization:Bend5_chr4_8201|random_deposition_fixed_bkg_TFBS_full|intermediate_bg_3|deposition_2
241	252	TCTTGATCATGA	Gata4/6	0.110113	0.158221276970428	+	derivatization:Bend5_chr4_8201|random_deposition_fixed_bkg_TFBS_full|intermediate_bg_3|deposition_2
248	259	CATGAGGCAGAG	Jun_Atf3	0.0859078	0.214565930573369	-	derivatization:Bend5_chr4_8201|random_deposition_fixed_bkg_TFBS_full|intermediate_bg_3|deposition_2
255	266	CAGAGATAACTC	Gata4/6	0.313576	0.909182058036155	+	derivatization:Bend5_chr4_8201|random_deposition_fixed_bkg_TFBS_full|intermediate_bg_3|deposition_2
258	269	AGATAACTCATT	Jun_Atf3	0.0932293	0.232852331350631	+	derivatization:Bend5_chr4_8201|random_deposition_fixed_bkg_TFBS_full|intermediate_bg_3|deposition_2
259	272	GATAACTCATTTGA	Hnf1b	0.00192614	0.133948512884028	-	derivatization:Bend5_chr4_8201|random_deposition_fixed_bkg_TFBS_full|intermediate_bg_3|deposition_2
259	270	GATAACTCATTT	Jun_Atf3	0.0358325	0.0894963403470957	-	derivatization:Bend5_chr4_8201|random_deposition_fixed_bkg_TFBS_full|intermediate_bg_3|deposition_2
267	278	ATTTGATACAAA	Gata4/6	0.111222	0.159814798136504	+	derivatization:Bend5_chr4_8201|random_deposition_fixed_bkg_TFBS_full|intermediate_bg_3|deposition_2
269	282	TTGATACAAACAGT	Foxa2	0.0513586	0.227941295327028	+	derivatization:Bend5_chr4_8201|random_deposition_fixed_bkg_TFBS_full|intermediate_bg_3|deposition_2
275	286	CAAACAGTCATG	Jun_Atf3	0.0640554	0.159986712606415	+	derivatization:Bend5_chr4_8201|random_deposition_fixed_bkg_TFBS_full|intermediate_bg_3|deposition_2
280	291	AGTCATGCACAT	Klf4	0.0152842	0.0550974507366015	+	derivatization:Bend5_chr4_8201|random_deposition_fixed_bkg_TFBS_full|intermediate_bg_3|deposition_2
285	296	TGCACATCTCTG	Gata4/6	0.0375238	0.0539179166200443	-	derivatization:Bend5_chr4_8201|random_deposition_fixed_bkg_TFBS_full|intermediate_bg_3|deposition_2
12	23	GGTAGATAAATG	Gata4/6	0.197217	0.283380941217448	+	derivatization:Bend5_chr4_8201|random_deposition_fixed_bkg_TFBS_full|intermediate_bg_3|deposition_20
17	28	ATAAATGCCCCA	Klf4	0.014026	0.0505618118077212	+	derivatization:Bend5_chr4_8201|random_deposition_fixed_bkg_TFBS_full|intermediate_bg_3|deposition_20
24	35	CCCCATTGATTT	Sox17	0.0643417	0.319892647301291	-	derivatization:Bend5_chr4_8201|random_deposition_fixed_bkg_TFBS_full|intermediate_bg_3|deposition_20
27	38	CATTGATTTCAG	Gata4/6	0.071552	0.102813008543842	+	derivatization:Bend5_chr4_8201|random_deposition_fixed_bkg_TFBS_full|intermediate_bg_3|deposition_20
38	49	GGCCTATCTCCT	Gata4/6	0.296117	0.425490267930691	-	derivatization:Bend5_chr4_8201|random_deposition_fixed_bkg_TFBS_full|intermediate_bg_3|deposition_20
42	53	TATCTCCTCACG	Jun_Atf3	0.0380941	0.0951449811990874	+	derivatization:Bend5_chr4_8201|random_deposition_fixed_bkg_TFBS_full|intermediate_bg_3|deposition_20
63	76	AGCATTCAAACATG	Foxa2	0.0464807	0.206292051685735	+	derivatization:Bend5_chr4_8201|random_deposition_fixed_bkg_TFBS_full|intermediate_bg_3|deposition_20
73	84	CATGAAGGAGCA	Jun_Atf3	0.0215796	0.0538978644011494	-	derivatization:Bend5_chr4_8201|random_deposition_fixed_bkg_TFBS_full|intermediate_bg_3|deposition_20
104	115	CAGAGATAACTC	Gata4/6	0.313576	0.909182058036155	+	derivatization:Bend5_chr4_8201|random_deposition_fixed_bkg_TFBS_full|intermediate_bg_3|deposition_20
107	118	AGATAACTCATT	Jun_Atf3	0.0932293	0.232852331350631	+	derivatization:Bend5_chr4_8201|random_deposition_fixed_bkg_TFBS_full|intermediate_bg_3|deposition_20
108	121	GATAACTCATTTGA	Hnf1b	0.00192614	0.133948512884028	-	derivatization:Bend5_chr4_8201|random_deposition_fixed_bkg_TFBS_full|intermediate_bg_3|deposition_20
108	119	GATAACTCATTT	Jun_Atf3	0.0358325	0.0894963403470957	-	derivatization:Bend5_chr4_8201|random_deposition_fixed_bkg_TFBS_full|intermediate_bg_3|deposition_20
116	127	ATTTGATACAAA	Gata4/6	0.111222	0.159814798136504	+	derivatization:Bend5_chr4_8201|random_deposition_fixed_bkg_TFBS_full|intermediate_bg_3|deposition_20
118	131	TTGATACAAACAGT	Foxa2	0.0513586	0.227941295327028	+	derivatization:Bend5_chr4_8201|random_deposition_fixed_bkg_TFBS_full|intermediate_bg_3|deposition_20
133	144	AGATGATTTACC	Gata4/6	0.0357344	0.0513467292669535	+	derivatization:Bend5_chr4_8201|random_deposition_fixed_bkg_TFBS_full|intermediate_bg_3|deposition_20
134	145	GATGATTTACCC	Jun_Atf3	0.190469	0.475721159549877	-	derivatization:Bend5_chr4_8201|random_deposition_fixed_bkg_TFBS_full|intermediate_bg_3|deposition_20
135	148	ATGATTTACCCAAG	Foxa2	0.0294631	0.130764023519912	-	derivatization:Bend5_chr4_8201|random_deposition_fixed_bkg_TFBS_full|intermediate_bg_3|deposition_20
150	161	TCCAGATATGGA	Gata4/6	0.374526	0.53815609400004	+	derivatization:Bend5_chr4_8201|random_deposition_fixed_bkg_TFBS_full|intermediate_bg_3|deposition_20
179	190	CCTTTATCCCAG	Gata4/6	0.0880432	0.126509199936091	-	derivatization:Bend5_chr4_8201|random_deposition_fixed_bkg_TFBS_full|intermediate_bg_3|deposition_20
203	214	AGCCATTGTTCT	Sox17	0.469197	2.33274331321404	-	derivatization:Bend5_chr4_8201|random_deposition_fixed_bkg_TFBS_full|intermediate_bg_3|deposition_20
210	223	GTTCTGCCAACGTG	Foxa2	0.0172338	0.0764875735593833	+	derivatization:Bend5_chr4_8201|random_deposition_fixed_bkg_TFBS_full|intermediate_bg_3|deposition_20
220	231	CGTGACTGAAAG	Jun_Atf3	0.14025	0.350292659838978	-	derivatization:Bend5_chr4_8201|random_deposition_fixed_bkg_TFBS_full|intermediate_bg_3|deposition_20
241	252	GCCTGATCATGA	Gata4/6	0.177221	0.2546487056567	-	derivatization:Bend5_chr4_8201|random_deposition_fixed_bkg_TFBS_full|intermediate_bg_3|deposition_20
248	259	CATGAGGTATAT	Jun_Atf3	0.0851873	0.21276638788949	-	derivatization:Bend5_chr4_8201|random_deposition_fixed_bkg_TFBS_full|intermediate_bg_3|deposition_20
257	270	TATGTATGCCCTTC	Foxa2	0.0266915	0.118463024385816	-	derivatization:Bend5_chr4_8201|random_deposition_fixed_bkg_TFBS_full|intermediate_bg_3|deposition_20
258	269	ATGTATGCCCTT	Klf4	0.0200819	0.0723925031043403	+	derivatization:Bend5_chr4_8201|random_deposition_fixed_bkg_TFBS_full|intermediate_bg_3|deposition_20
268	279	TTCAATTGTATG	Sox17	0.0744717	0.370256758245859	-	derivatization:Bend5_chr4_8201|random_deposition_fixed_bkg_TFBS_full|intermediate_bg_3|deposition_20
272	285	ATTGTATGCATTTG	Foxa2	0.0497949	0.221001234587388	-	derivatization:Bend5_chr4_8201|random_deposition_fixed_bkg_TFBS_full|intermediate_bg_3|deposition_20
15	26	AGCCATTGTTCT	Sox17	0.469197	2.33274331321404	-	derivatization:Bend5_chr4_8201|random_deposition_fixed_bkg_TFBS_full|intermediate_bg_3|deposition_21
40	51	TCCAGATATGGA	Gata4/6	0.374526	0.53815609400004	+	derivatization:Bend5_chr4_8201|random_deposition_fixed_bkg_TFBS_full|intermediate_bg_3|deposition_21
53	66	AGCATTCAAACATG	Foxa2	0.0464807	0.206292051685735	+	derivatization:Bend5_chr4_8201|random_deposition_fixed_bkg_TFBS_full|intermediate_bg_3|deposition_21
62	73	ACATGAGTCATG	Jun_Atf3	0.244875	0.611607237633295	+	derivatization:Bend5_chr4_8201|random_deposition_fixed_bkg_TFBS_full|intermediate_bg_3|deposition_21
63	74	CATGAGTCATGC	Jun_Atf3	0.0806738	0.201493333200126	-	derivatization:Bend5_chr4_8201|random_deposition_fixed_bkg_TFBS_full|intermediate_bg_3|deposition_21
67	78	AGTCATGCCCAA	Klf4	0.0901659	0.325035738433895	+	derivatization:Bend5_chr4_8201|random_deposition_fixed_bkg_TFBS_full|intermediate_bg_3|deposition_21
72	83	TGCCCAACCCCA	Klf4	0.0527615	0.190197991850355	+	derivatization:Bend5_chr4_8201|random_deposition_fixed_bkg_TFBS_full|intermediate_bg_3|deposition_21
79	90	CCCCATTGATTT	Sox17	0.0643417	0.319892647301291	-	derivatization:Bend5_chr4_8201|random_deposition_fixed_bkg_TFBS_full|intermediate_bg_3|deposition_21
82	93	CATTGATTTCGG	Gata4/6	0.0737892	0.106027639339826	+	derivatization:Bend5_chr4_8201|random_deposition_fixed_bkg_TFBS_full|intermediate_bg_3|deposition_21
100	111	CTGGGTTTGGCC	Klf4	0.112584	0.405849923040103	-	derivatization:Bend5_chr4_8201|random_deposition_fixed_bkg_TFBS_full|intermediate_bg_3|deposition_21
108	119	GGCCTATCTCCT	Gata4/6	0.296117	0.425490267930691	-	derivatization:Bend5_chr4_8201|random_deposition_fixed_bkg_TFBS_full|intermediate_bg_3|deposition_21
122	133	AAAACTATTCAA	Sox17	0.0121681	0.0604970916470476	+	derivatization:Bend5_chr4_8201|random_deposition_fixed_bkg_TFBS_full|intermediate_bg_3|deposition_21
135	146	TTCAATTGTATG	Sox17	0.0744717	0.370256758245859	-	derivatization:Bend5_chr4_8201|random_deposition_fixed_bkg_TFBS_full|intermediate_bg_3|deposition_21
139	152	ATTGTATGCATTTG	Foxa2	0.0497949	0.221001234587388	-	derivatization:Bend5_chr4_8201|random_deposition_fixed_bkg_TFBS_full|intermediate_bg_3|deposition_21
150	161	TTGGACCTCAGA	Jun_Atf3	0.0241009	0.0601951398610568	+	derivatization:Bend5_chr4_8201|random_deposition_fixed_bkg_TFBS_full|intermediate_bg_3|deposition_21
169	180	CAGAGATAACTC	Gata4/6	0.313576	0.909182058036155	+	derivatization:Bend5_chr4_8201|random_deposition_fixed_bkg_TFBS_full|intermediate_bg_3|deposition_21
172	183	AGATAACTCATT	Jun_Atf3	0.0932293	0.232852331350631	+	derivatization:Bend5_chr4_8201|random_deposition_fixed_bkg_TFBS_full|intermediate_bg_3|deposition_21
173	186	GATAACTCATTTGA	Hnf1b	0.00192614	0.133948512884028	-	derivatization:Bend5_chr4_8201|random_deposition_fixed_bkg_TFBS_full|intermediate_bg_3|deposition_21
173	184	GATAACTCATTT	Jun_Atf3	0.0358325	0.0894963403470957	-	derivatization:Bend5_chr4_8201|random_deposition_fixed_bkg_TFBS_full|intermediate_bg_3|deposition_21
181	192	ATTTGATACAAA	Gata4/6	0.111222	0.159814798136504	+	derivatization:Bend5_chr4_8201|random_deposition_fixed_bkg_TFBS_full|intermediate_bg_3|deposition_21
183	196	TTGATACAAACAGT	Foxa2	0.0513586	0.227941295327028	+	derivatization:Bend5_chr4_8201|random_deposition_fixed_bkg_TFBS_full|intermediate_bg_3|deposition_21
204	215	AGTAAAACCCTT	Klf4	0.0271852	0.0979989281587953	+	derivatization:Bend5_chr4_8201|random_deposition_fixed_bkg_TFBS_full|intermediate_bg_3|deposition_21
212	223	CCTTTATCCCAG	Gata4/6	0.0880432	0.126509199936091	-	derivatization:Bend5_chr4_8201|random_deposition_fixed_bkg_TFBS_full|intermediate_bg_3|deposition_21
242	253	CCATGATTTACC	Gata4/6	0.040317	0.0579314633478039	+	derivatization:Bend5_chr4_8201|random_deposition_fixed_bkg_TFBS_full|intermediate_bg_3|deposition_21
243	254	CATGATTTACCC	Jun_Atf3	0.10708	0.267446260360483	-	derivatization:Bend5_chr4_8201|random_deposition_fixed_bkg_TFBS_full|intermediate_bg_3|deposition_21
244	257	ATGATTTACCCAAG	Foxa2	0.0294631	0.130764023519912	-	derivatization:Bend5_chr4_8201|random_deposition_fixed_bkg_TFBS_full|intermediate_bg_3|deposition_21
257	270	GATGTATGCCCATG	Foxa2	0.0252654	0.112133664137175	-	derivatization:Bend5_chr4_8201|random_deposition_fixed_bkg_TFBS_full|intermediate_bg_3|deposition_21
258	269	ATGTATGCCCAT	Klf4	0.0221491	0.0798444763945814	+	derivatization:Bend5_chr4_8201|random_deposition_fixed_bkg_TFBS_full|intermediate_bg_3|deposition_21
273	286	GGTCCACACACATG	Foxa2	0.0141784	0.0629270046626026	+	derivatization:Bend5_chr4_8201|random_deposition_fixed_bkg_TFBS_full|intermediate_bg_3|deposition_21
274	285	GTCCACACACAT	Klf4	0.0672052	0.242265555033528	+	derivatization:Bend5_chr4_8201|random_deposition_fixed_bkg_TFBS_full|intermediate_bg_3|deposition_21
285	296	TGCACATCTCTG	Gata4/6	0.0375238	0.0539179166200443	-	derivatization:Bend5_chr4_8201|random_deposition_fixed_bkg_TFBS_full|intermediate_bg_3|deposition_21
3	14	CCTTTATCCCAG	Gata4/6	0.0880432	0.126509199936091	-	derivatization:Bend5_chr4_8201|random_deposition_fixed_bkg_TFBS_full|intermediate_bg_3|deposition_22
12	23	CAGAGATAAATG	Gata4/6	0.188486	0.546496190368532	+	derivatization:Bend5_chr4_8201|random_deposition_fixed_bkg_TFBS_full|intermediate_bg_3|deposition_22
23	34	GGCCTATCTCCT	Gata4/6	0.296117	0.425490267930691	-	derivatization:Bend5_chr4_8201|random_deposition_fixed_bkg_TFBS_full|intermediate_bg_3|deposition_22
35	46	GCATGATTTACC	Gata4/6	0.0367369	0.0527872206727172	+	derivatization:Bend5_chr4_8201|random_deposition_fixed_bkg_TFBS_full|intermediate_bg_3|deposition_22
36	47	CATGATTTACCC	Jun_Atf3	0.10708	0.267446260360483	-	derivatization:Bend5_chr4_8201|random_deposition_fixed_bkg_TFBS_full|intermediate_bg_3|deposition_22
37	50	ATGATTTACCCAAG	Foxa2	0.0294631	0.130764023519912	-	derivatization:Bend5_chr4_8201|random_deposition_fixed_bkg_TFBS_full|intermediate_bg_3|deposition_22
62	73	TGTCCAGTCATG	Jun_Atf3	0.0978879	0.244487792207143	+	derivatization:Bend5_chr4_8201|random_deposition_fixed_bkg_TFBS_full|intermediate_bg_3|deposition_22
67	78	AGTCATGCCCAA	Klf4	0.0901659	0.325035738433895	+	derivatization:Bend5_chr4_8201|random_deposition_fixed_bkg_TFBS_full|intermediate_bg_3|deposition_22
86	97	CCCCATTGATTT	Sox17	0.0643417	0.319892647301291	-	derivatization:Bend5_chr4_8201|random_deposition_fixed_bkg_TFBS_full|intermediate_bg_3|deposition_22
89	100	CATTGATTTCGC	Gata4/6	0.0779847	0.112056149756666	+	derivatization:Bend5_chr4_8201|random_deposition_fixed_bkg_TFBS_full|intermediate_bg_3|deposition_22
112	123	AGCCATTGTTCT	Sox17	0.469197	2.33274331321404	-	derivatization:Bend5_chr4_8201|random_deposition_fixed_bkg_TFBS_full|intermediate_bg_3|deposition_22
120	133	TTCTAACTATTCAA	Hnf1b	0.00125554	0.0873133395632782	-	derivatization:Bend5_chr4_8201|random_deposition_fixed_bkg_TFBS_full|intermediate_bg_3|deposition_22
138	151	ACTCTGTAAGCATT	Foxa2	0.0344028	0.152687549794517	+	derivatization:Bend5_chr4_8201|random_deposition_fixed_bkg_TFBS_full|intermediate_bg_3|deposition_22
146	159	AGCATTCAAACATG	Foxa2	0.0464807	0.206292051685735	+	derivatization:Bend5_chr4_8201|random_deposition_fixed_bkg_TFBS_full|intermediate_bg_3|deposition_22
179	190	GCCAGATAGTAC	Gata4/6	0.208041	0.298933937702222	+	derivatization:Bend5_chr4_8201|random_deposition_fixed_bkg_TFBS_full|intermediate_bg_3|deposition_22
191	202	TCCAGATATGGA	Gata4/6	0.374526	0.53815609400004	+	derivatization:Bend5_chr4_8201|random_deposition_fixed_bkg_TFBS_full|intermediate_bg_3|deposition_22
216	227	TTCAATTGTATG	Sox17	0.0744717	0.370256758245859	-	derivatization:Bend5_chr4_8201|random_deposition_fixed_bkg_TFBS_full|intermediate_bg_3|deposition_22
220	233	ATTGTATGCATTTG	Foxa2	0.0497949	0.221001234587388	-	derivatization:Bend5_chr4_8201|random_deposition_fixed_bkg_TFBS_full|intermediate_bg_3|deposition_22
242	253	CCTGACAGAGAT	Jun_Atf3	0.0279555	0.0698225058975297	-	derivatization:Bend5_chr4_8201|random_deposition_fixed_bkg_TFBS_full|intermediate_bg_3|deposition_22
247	258	CAGAGATAACTC	Gata4/6	0.313576	0.909182058036155	+	derivatization:Bend5_chr4_8201|random_deposition_fixed_bkg_TFBS_full|intermediate_bg_3|deposition_22
250	261	AGATAACTCATT	Jun_Atf3	0.0932293	0.232852331350631	+	derivatization:Bend5_chr4_8201|random_deposition_fixed_bkg_TFBS_full|intermediate_bg_3|deposition_22
251	264	GATAACTCATTTGA	Hnf1b	0.00192614	0.133948512884028	-	derivatization:Bend5_chr4_8201|random_deposition_fixed_bkg_TFBS_full|intermediate_bg_3|deposition_22
251	262	GATAACTCATTT	Jun_Atf3	0.0358325	0.0894963403470957	-	derivatization:Bend5_chr4_8201|random_deposition_fixed_bkg_TFBS_full|intermediate_bg_3|deposition_22
259	270	ATTTGATACAAA	Gata4/6	0.111222	0.159814798136504	+	derivatization:Bend5_chr4_8201|random_deposition_fixed_bkg_TFBS_full|intermediate_bg_3|deposition_22
261	274	TTGATACAAACAGT	Foxa2	0.0513586	0.227941295327028	+	derivatization:Bend5_chr4_8201|random_deposition_fixed_bkg_TFBS_full|intermediate_bg_3|deposition_22
272	283	AGTTCCACACAC	Klf4	0.015527	0.0559727115313338	+	derivatization:Bend5_chr4_8201|random_deposition_fixed_bkg_TFBS_full|intermediate_bg_3|deposition_22
273	286	GTTCCACACACATG	Foxa2	0.0178757	0.0793364735969704	+	derivatization:Bend5_chr4_8201|random_deposition_fixed_bkg_TFBS_full|intermediate_bg_3|deposition_22
274	285	TTCCACACACAT	Klf4	0.0519091	0.187125206424368	+	derivatization:Bend5_chr4_8201|random_deposition_fixed_bkg_TFBS_full|intermediate_bg_3|deposition_22
285	296	TGCACATCTCTG	Gata4/6	0.0375238	0.0539179166200443	-	derivatization:Bend5_chr4_8201|random_deposition_fixed_bkg_TFBS_full|intermediate_bg_3|deposition_22
14	27	AGCATTCAAACATG	Foxa2	0.0464807	0.206292051685735	+	derivatization:Bend5_chr4_8201|random_deposition_fixed_bkg_TFBS_full|intermediate_bg_3|deposition_23
42	53	TCCAGATATGGA	Gata4/6	0.374526	0.53815609400004	+	derivatization:Bend5_chr4_8201|random_deposition_fixed_bkg_TFBS_full|intermediate_bg_3|deposition_23
46	59	GATATGGATTCTCT	Foxa2	0.0195412	0.0867283461824218	-	derivatization:Bend5_chr4_8201|random_deposition_fixed_bkg_TFBS_full|intermediate_bg_3|deposition_23
62	73	TGTCCAGTCATC	Jun_Atf3	0.174119	0.434884902948328	+	derivatization:Bend5_chr4_8201|random_deposition_fixed_bkg_TFBS_full|intermediate_bg_3|deposition_23
73	84	CCCCATTGATTT	Sox17	0.0643417	0.319892647301291	-	derivatization:Bend5_chr4_8201|random_deposition_fixed_bkg_TFBS_full|intermediate_bg_3|deposition_23
76	87	CATTGATTTGAA	Gata4/6	0.089304	0.128320842394332	+	derivatization:Bend5_chr4_8201|random_deposition_fixed_bkg_TFBS_full|intermediate_bg_3|deposition_23
96	107	AGCCATTGTTCT	Sox17	0.469197	2.33274331321404	-	derivatization:Bend5_chr4_8201|random_deposition_fixed_bkg_TFBS_full|intermediate_bg_3|deposition_23
126	137	TTCAATTGTATG	Sox17	0.0744717	0.370256758245859	-	derivatization:Bend5_chr4_8201|random_deposition_fixed_bkg_TFBS_full|intermediate_bg_3|deposition_23
130	143	ATTGTATGCATTTG	Foxa2	0.0497949	0.221001234587388	-	derivatization:Bend5_chr4_8201|random_deposition_fixed_bkg_TFBS_full|intermediate_bg_3|deposition_23
150	161	GGAGACCTCAGG	Jun_Atf3	0.0246004	0.061442706232462	+	derivatization:Bend5_chr4_8201|random_deposition_fixed_bkg_TFBS_full|intermediate_bg_3|deposition_23
161	172	GGCCTATCTCCT	Gata4/6	0.296117	0.425490267930691	-	derivatization:Bend5_chr4_8201|random_deposition_fixed_bkg_TFBS_full|intermediate_bg_3|deposition_23
171	182	CTGTACACCTTT	Klf4	0.0190849	0.0687984544538128	+	derivatization:Bend5_chr4_8201|random_deposition_fixed_bkg_TFBS_full|intermediate_bg_3|deposition_23
178	189	CCTTTATCCCAG	Gata4/6	0.0880432	0.126509199936091	-	derivatization:Bend5_chr4_8201|random_deposition_fixed_bkg_TFBS_full|intermediate_bg_3|deposition_23
220	231	CGTGACTGAACA	Jun_Atf3	0.161296	0.402857788672996	-	derivatization:Bend5_chr4_8201|random_deposition_fixed_bkg_TFBS_full|intermediate_bg_3|deposition_23
230	241	CAGAGATAACTC	Gata4/6	0.313576	0.909182058036155	+	derivatization:Bend5_chr4_8201|random_deposition_fixed_bkg_TFBS_full|intermediate_bg_3|deposition_23
233	244	AGATAACTCATT	Jun_Atf3	0.0932293	0.232852331350631	+	derivatization:Bend5_chr4_8201|random_deposition_fixed_bkg_TFBS_full|intermediate_bg_3|deposition_23
234	247	GATAACTCATTTGA	Hnf1b	0.00192614	0.133948512884028	-	derivatization:Bend5_chr4_8201|random_deposition_fixed_bkg_TFBS_full|intermediate_bg_3|deposition_23
234	245	GATAACTCATTT	Jun_Atf3	0.0358325	0.0894963403470957	-	derivatization:Bend5_chr4_8201|random_deposition_fixed_bkg_TFBS_full|intermediate_bg_3|deposition_23
242	253	ATTTGATACAAA	Gata4/6	0.111222	0.159814798136504	+	derivatization:Bend5_chr4_8201|random_deposition_fixed_bkg_TFBS_full|intermediate_bg_3|deposition_23
244	257	TTGATACAAACAGT	Foxa2	0.0513586	0.227941295327028	+	derivatization:Bend5_chr4_8201|random_deposition_fixed_bkg_TFBS_full|intermediate_bg_3|deposition_23
257	270	TATGTATGCCCATG	Foxa2	0.0323255	0.143468013966383	-	derivatization:Bend5_chr4_8201|random_deposition_fixed_bkg_TFBS_full|intermediate_bg_3|deposition_23
258	269	ATGTATGCCCAT	Klf4	0.0221491	0.0798444763945814	+	derivatization:Bend5_chr4_8201|random_deposition_fixed_bkg_TFBS_full|intermediate_bg_3|deposition_23
273	286	GGTCCACACACATG	Foxa2	0.0141784	0.0629270046626026	+	derivatization:Bend5_chr4_8201|random_deposition_fixed_bkg_TFBS_full|intermediate_bg_3|deposition_23
274	285	GTCCACACACAT	Klf4	0.0672052	0.242265555033528	+	derivatization:Bend5_chr4_8201|random_deposition_fixed_bkg_TFBS_full|intermediate_bg_3|deposition_23
282	293	ACATGATTTACC	Gata4/6	0.0402129	0.0577818821454698	+	derivatization:Bend5_chr4_8201|random_deposition_fixed_bkg_TFBS_full|intermediate_bg_3|deposition_23
283	294	CATGATTTACCC	Jun_Atf3	0.10708	0.267446260360483	-	derivatization:Bend5_chr4_8201|random_deposition_fixed_bkg_TFBS_full|intermediate_bg_3|deposition_23
284	297	ATGATTTACCCAAG	Foxa2	0.0294631	0.130764023519912	-	derivatization:Bend5_chr4_8201|random_deposition_fixed_bkg_TFBS_full|intermediate_bg_3|deposition_23
10	23	AGCATTCAAACATG	Foxa2	0.0464807	0.206292051685735	+	derivatization:Bend5_chr4_8201|random_deposition_fixed_bkg_TFBS_full|intermediate_bg_3|deposition_24
23	34	GTACCTGCCCGT	Klf4	0.0176021	0.0634531632411728	+	derivatization:Bend5_chr4_8201|random_deposition_fixed_bkg_TFBS_full|intermediate_bg_3|deposition_24
44	55	TTCAATTGTATG	Sox17	0.0744717	0.370256758245859	-	derivatization:Bend5_chr4_8201|random_deposition_fixed_bkg_TFBS_full|intermediate_bg_3|deposition_24
48	61	ATTGTATGCATTTG	Foxa2	0.0497949	0.221001234587388	-	derivatization:Bend5_chr4_8201|random_deposition_fixed_bkg_TFBS_full|intermediate_bg_3|deposition_24
54	65	TGCATTTGTGTC	Sox17	0.0108345	0.053866728531976	-	derivatization:Bend5_chr4_8201|random_deposition_fixed_bkg_TFBS_full|intermediate_bg_3|deposition_24
68	79	TCCAGATATGGA	Gata4/6	0.374526	0.53815609400004	+	derivatization:Bend5_chr4_8201|random_deposition_fixed_bkg_TFBS_full|intermediate_bg_3|deposition_24
96	109	GACGATGATTTACC	Hnf1b	0.000938233	0.0652470303761514	+	derivatization:Bend5_chr4_8201|random_deposition_fixed_bkg_TFBS_full|intermediate_bg_3|deposition_24
98	109	CGATGATTTACC	Gata4/6	0.0358269	0.0514796424390564	+	derivatization:Bend5_chr4_8201|random_deposition_fixed_bkg_TFBS_full|intermediate_bg_3|deposition_24
99	110	GATGATTTACCC	Jun_Atf3	0.190469	0.475721159549877	-	derivatization:Bend5_chr4_8201|random_deposition_fixed_bkg_TFBS_full|intermediate_bg_3|deposition_24
100	113	ATGATTTACCCAAG	Foxa2	0.0294631	0.130764023519912	-	derivatization:Bend5_chr4_8201|random_deposition_fixed_bkg_TFBS_full|intermediate_bg_3|deposition_24
115	126	GGCCTATCTCCT	Gata4/6	0.296117	0.425490267930691	-	derivatization:Bend5_chr4_8201|random_deposition_fixed_bkg_TFBS_full|intermediate_bg_3|deposition_24
150	161	CCCCATTGATTT	Sox17	0.0643417	0.319892647301291	-	derivatization:Bend5_chr4_8201|random_deposition_fixed_bkg_TFBS_full|intermediate_bg_3|deposition_24
153	164	CATTGATTTGAA	Gata4/6	0.089304	0.128320842394332	+	derivatization:Bend5_chr4_8201|random_deposition_fixed_bkg_TFBS_full|intermediate_bg_3|deposition_24
179	190	GCCAGATAGTAC	Gata4/6	0.208041	0.298933937702222	+	derivatization:Bend5_chr4_8201|random_deposition_fixed_bkg_TFBS_full|intermediate_bg_3|deposition_24
196	207	AGCCATTGTTCT	Sox17	0.469197	2.33274331321404	-	derivatization:Bend5_chr4_8201|random_deposition_fixed_bkg_TFBS_full|intermediate_bg_3|deposition_24
218	229	CAGAGATAACTC	Gata4/6	0.313576	0.909182058036155	+	derivatization:Bend5_chr4_8201|random_deposition_fixed_bkg_TFBS_full|intermediate_bg_3|deposition_24
221	232	AGATAACTCATT	Jun_Atf3	0.0932293	0.232852331350631	+	derivatization:Bend5_chr4_8201|random_deposition_fixed_bkg_TFBS_full|intermediate_bg_3|deposition_24
222	235	GATAACTCATTTGA	Hnf1b	0.00192614	0.133948512884028	-	derivatization:Bend5_chr4_8201|random_deposition_fixed_bkg_TFBS_full|intermediate_bg_3|deposition_24
222	233	GATAACTCATTT	Jun_Atf3	0.0358325	0.0894963403470957	-	derivatization:Bend5_chr4_8201|random_deposition_fixed_bkg_TFBS_full|intermediate_bg_3|deposition_24
230	241	ATTTGATACAAA	Gata4/6	0.111222	0.159814798136504	+	derivatization:Bend5_chr4_8201|random_deposition_fixed_bkg_TFBS_full|intermediate_bg_3|deposition_24
232	245	TTGATACAAACAGT	Foxa2	0.0513586	0.227941295327028	+	derivatization:Bend5_chr4_8201|random_deposition_fixed_bkg_TFBS_full|intermediate_bg_3|deposition_24
240	251	AACAGTATCATG	Jun_Atf3	0.0215202	0.0537495051569823	+	derivatization:Bend5_chr4_8201|random_deposition_fixed_bkg_TFBS_full|intermediate_bg_3|deposition_24
241	252	ACAGTATCATGA	Gata4/6	0.12589	0.180891234984127	-	derivatization:Bend5_chr4_8201|random_deposition_fixed_bkg_TFBS_full|intermediate_bg_3|deposition_24
248	259	CATGAGGTATAT	Jun_Atf3	0.0851873	0.21276638788949	-	derivatization:Bend5_chr4_8201|random_deposition_fixed_bkg_TFBS_full|intermediate_bg_3|deposition_24
257	270	TATGTATGCCCATG	Foxa2	0.0323255	0.143468013966383	-	derivatization:Bend5_chr4_8201|random_deposition_fixed_bkg_TFBS_full|intermediate_bg_3|deposition_24
258	269	ATGTATGCCCAT	Klf4	0.0221491	0.0798444763945814	+	derivatization:Bend5_chr4_8201|random_deposition_fixed_bkg_TFBS_full|intermediate_bg_3|deposition_24
273	284	CCTTTATCCCAG	Gata4/6	0.0880432	0.126509199936091	-	derivatization:Bend5_chr4_8201|random_deposition_fixed_bkg_TFBS_full|intermediate_bg_3|deposition_24
285	296	TGCACATCTCTG	Gata4/6	0.0375238	0.0539179166200443	-	derivatization:Bend5_chr4_8201|random_deposition_fixed_bkg_TFBS_full|intermediate_bg_3|deposition_24
8	19	AGCCATTGTTCT	Sox17	0.469197	2.33274331321404	-	derivatization:Bend5_chr4_8201|random_deposition_fixed_bkg_TFBS_full|intermediate_bg_3|deposition_25
23	34	GTACCTGCCCGT	Klf4	0.0176021	0.0634531632411728	+	derivatization:Bend5_chr4_8201|random_deposition_fixed_bkg_TFBS_full|intermediate_bg_3|deposition_25
36	47	CACCAAGCACAG	Klf4	0.0146643	0.0528627960139716	+	derivatization:Bend5_chr4_8201|random_deposition_fixed_bkg_TFBS_full|intermediate_bg_3|deposition_25
48	61	AGCATTCAAACATG	Foxa2	0.0464807	0.206292051685735	+	derivatization:Bend5_chr4_8201|random_deposition_fixed_bkg_TFBS_full|intermediate_bg_3|deposition_25
62	73	TGTCCAGTCATG	Jun_Atf3	0.0978879	0.244487792207143	+	derivatization:Bend5_chr4_8201|random_deposition_fixed_bkg_TFBS_full|intermediate_bg_3|deposition_25
67	78	AGTCATGCCCAA	Klf4	0.0901659	0.325035738433895	+	derivatization:Bend5_chr4_8201|random_deposition_fixed_bkg_TFBS_full|intermediate_bg_3|deposition_25
95	106	TTCAATTGTATG	Sox17	0.0744717	0.370256758245859	-	derivatization:Bend5_chr4_8201|random_deposition_fixed_bkg_TFBS_full|intermediate_bg_3|deposition_25
99	112	ATTGTATGCATTTG	Foxa2	0.0497949	0.221001234587388	-	derivatization:Bend5_chr4_8201|random_deposition_fixed_bkg_TFBS_full|intermediate_bg_3|deposition_25
132	143	GGCCTATCTCCT	Gata4/6	0.296117	0.425490267930691	-	derivatization:Bend5_chr4_8201|random_deposition_fixed_bkg_TFBS_full|intermediate_bg_3|deposition_25
147	158	CAGAGATAACTC	Gata4/6	0.313576	0.909182058036155	+	derivatization:Bend5_chr4_8201|random_deposition_fixed_bkg_TFBS_full|intermediate_bg_3|deposition_25
150	161	AGATAACTCATT	Jun_Atf3	0.0932293	0.232852331350631	+	derivatization:Bend5_chr4_8201|random_deposition_fixed_bkg_TFBS_full|intermediate_bg_3|deposition_25
151	164	GATAACTCATTTGA	Hnf1b	0.00192614	0.133948512884028	-	derivatization:Bend5_chr4_8201|random_deposition_fixed_bkg_TFBS_full|intermediate_bg_3|deposition_25
151	162	GATAACTCATTT	Jun_Atf3	0.0358325	0.0894963403470957	-	derivatization:Bend5_chr4_8201|random_deposition_fixed_bkg_TFBS_full|intermediate_bg_3|deposition_25
159	170	ATTTGATACAAA	Gata4/6	0.111222	0.159814798136504	+	derivatization:Bend5_chr4_8201|random_deposition_fixed_bkg_TFBS_full|intermediate_bg_3|deposition_25
161	174	TTGATACAAACAGT	Foxa2	0.0513586	0.227941295327028	+	derivatization:Bend5_chr4_8201|random_deposition_fixed_bkg_TFBS_full|intermediate_bg_3|deposition_25
179	190	GCCAGATAGTAC	Gata4/6	0.208041	0.298933937702222	+	derivatization:Bend5_chr4_8201|random_deposition_fixed_bkg_TFBS_full|intermediate_bg_3|deposition_25
191	202	AGTCTCTCCCCA	Klf4	0.023549	0.0848909244446048	+	derivatization:Bend5_chr4_8201|random_deposition_fixed_bkg_TFBS_full|intermediate_bg_3|deposition_25
198	209	CCCCATTGATTT	Sox17	0.0643417	0.319892647301291	-	derivatization:Bend5_chr4_8201|random_deposition_fixed_bkg_TFBS_full|intermediate_bg_3|deposition_25
201	212	CATTGATTTACG	Gata4/6	0.0363465	0.0522262552414851	+	derivatization:Bend5_chr4_8201|random_deposition_fixed_bkg_TFBS_full|intermediate_bg_3|deposition_25
220	231	CGTGACTCCTTT	Jun_Atf3	0.145038	0.36225131406578	-	derivatization:Bend5_chr4_8201|random_deposition_fixed_bkg_TFBS_full|intermediate_bg_3|deposition_25
227	238	CCTTTATCCCAG	Gata4/6	0.0880432	0.126509199936091	-	derivatization:Bend5_chr4_8201|random_deposition_fixed_bkg_TFBS_full|intermediate_bg_3|deposition_25
241	252	TCCAGATATGGA	Gata4/6	0.374526	0.53815609400004	+	derivatization:Bend5_chr4_8201|random_deposition_fixed_bkg_TFBS_full|intermediate_bg_3|deposition_25
255	268	TATATGTATGCATG	Foxa2	0.0317431	0.140883188632389	-	derivatization:Bend5_chr4_8201|random_deposition_fixed_bkg_TFBS_full|intermediate_bg_3|deposition_25
257	270	TATGTATGCATGAT	Foxa2	0.0293641	0.130324638718976	-	derivatization:Bend5_chr4_8201|random_deposition_fixed_bkg_TFBS_full|intermediate_bg_3|deposition_25
262	275	ATGCATGATTTACC	Hnf1b	0.00138292	0.0961716580505987	+	derivatization:Bend5_chr4_8201|random_deposition_fixed_bkg_TFBS_full|intermediate_bg_3|deposition_25
264	275	GCATGATTTACC	Gata4/6	0.0367369	0.0527872206727172	+	derivatization:Bend5_chr4_8201|random_deposition_fixed_bkg_TFBS_full|intermediate_bg_3|deposition_25
265	276	CATGATTTACCC	Jun_Atf3	0.10708	0.267446260360483	-	derivatization:Bend5_chr4_8201|random_deposition_fixed_bkg_TFBS_full|intermediate_bg_3|deposition_25
266	279	ATGATTTACCCAAG	Foxa2	0.0294631	0.130764023519912	-	derivatization:Bend5_chr4_8201|random_deposition_fixed_bkg_TFBS_full|intermediate_bg_3|deposition_25
285	296	TGCACATCTCTG	Gata4/6	0.0375238	0.0539179166200443	-	derivatization:Bend5_chr4_8201|random_deposition_fixed_bkg_TFBS_full|intermediate_bg_3|deposition_25
9	20	TTCAATTGTATG	Sox17	0.0744717	0.370256758245859	-	derivatization:Bend5_chr4_8201|random_deposition_fixed_bkg_TFBS_full|intermediate_bg_3|deposition_26
13	26	ATTGTATGCATTTG	Foxa2	0.0497949	0.221001234587388	-	derivatization:Bend5_chr4_8201|random_deposition_fixed_bkg_TFBS_full|intermediate_bg_3|deposition_26
36	47	CACCAAGCACAG	Klf4	0.0146643	0.0528627960139716	+	derivatization:Bend5_chr4_8201|random_deposition_fixed_bkg_TFBS_full|intermediate_bg_3|deposition_26
```
