## Supplementary material for "Multi-scale dissection, compaction and derivatization of mammalian developmental enhancers": Table S3: 719625_file04 (part 11 of 85)

```
49	60	ACATGATTTACC	Gata4/6	0.0402129	0.0577818821454698	+	derivatization:Bend5_chr4_8201|random_deposition_fixed_bkg_TFBS_full|intermediate_bg_3|deposition_26
50	61	CATGATTTACCC	Jun_Atf3	0.10708	0.267446260360483	-	derivatization:Bend5_chr4_8201|random_deposition_fixed_bkg_TFBS_full|intermediate_bg_3|deposition_26
51	64	ATGATTTACCCAAG	Foxa2	0.0294631	0.130764023519912	-	derivatization:Bend5_chr4_8201|random_deposition_fixed_bkg_TFBS_full|intermediate_bg_3|deposition_26
62	73	AAGCCAGTCATG	Jun_Atf3	0.0781767	0.19525650039525	+	derivatization:Bend5_chr4_8201|random_deposition_fixed_bkg_TFBS_full|intermediate_bg_3|deposition_26
67	78	AGTCATGCCCAA	Klf4	0.0901659	0.325035738433895	+	derivatization:Bend5_chr4_8201|random_deposition_fixed_bkg_TFBS_full|intermediate_bg_3|deposition_26
102	113	GGGTTTCTCAGC	Jun_Atf3	0.0347566	0.0868091398285876	+	derivatization:Bend5_chr4_8201|random_deposition_fixed_bkg_TFBS_full|intermediate_bg_3|deposition_26
111	124	AGCATTCAAACATG	Foxa2	0.0464807	0.206292051685735	+	derivatization:Bend5_chr4_8201|random_deposition_fixed_bkg_TFBS_full|intermediate_bg_3|deposition_26
121	132	CATGACTATTCC	Jun_Atf3	0.0983274	0.245585500756158	-	derivatization:Bend5_chr4_8201|random_deposition_fixed_bkg_TFBS_full|intermediate_bg_3|deposition_26
124	135	GACTATTCCCTT	Klf4	0.0259284	0.0934683360384514	+	derivatization:Bend5_chr4_8201|random_deposition_fixed_bkg_TFBS_full|intermediate_bg_3|deposition_26
132	143	CCTTTATCCCAG	Gata4/6	0.0880432	0.126509199936091	-	derivatization:Bend5_chr4_8201|random_deposition_fixed_bkg_TFBS_full|intermediate_bg_3|deposition_26
150	161	GGAGACCTCAGA	Jun_Atf3	0.0319711	0.0798519904240852	+	derivatization:Bend5_chr4_8201|random_deposition_fixed_bkg_TFBS_full|intermediate_bg_3|deposition_26
158	169	CAGAGATAACTC	Gata4/6	0.313576	0.909182058036155	+	derivatization:Bend5_chr4_8201|random_deposition_fixed_bkg_TFBS_full|intermediate_bg_3|deposition_26
161	172	AGATAACTCATT	Jun_Atf3	0.0932293	0.232852331350631	+	derivatization:Bend5_chr4_8201|random_deposition_fixed_bkg_TFBS_full|intermediate_bg_3|deposition_26
162	175	GATAACTCATTTGA	Hnf1b	0.00192614	0.133948512884028	-	derivatization:Bend5_chr4_8201|random_deposition_fixed_bkg_TFBS_full|intermediate_bg_3|deposition_26
162	173	GATAACTCATTT	Jun_Atf3	0.0358325	0.0894963403470957	-	derivatization:Bend5_chr4_8201|random_deposition_fixed_bkg_TFBS_full|intermediate_bg_3|deposition_26
170	181	ATTTGATACAAA	Gata4/6	0.111222	0.159814798136504	+	derivatization:Bend5_chr4_8201|random_deposition_fixed_bkg_TFBS_full|intermediate_bg_3|deposition_26
172	185	TTGATACAAACAGT	Foxa2	0.0513586	0.227941295327028	+	derivatization:Bend5_chr4_8201|random_deposition_fixed_bkg_TFBS_full|intermediate_bg_3|deposition_26
195	206	CCCCATTGATTT	Sox17	0.0643417	0.319892647301291	-	derivatization:Bend5_chr4_8201|random_deposition_fixed_bkg_TFBS_full|intermediate_bg_3|deposition_26
198	209	CATTGATTTAAA	Gata4/6	0.0505593	0.0726486155924455	+	derivatization:Bend5_chr4_8201|random_deposition_fixed_bkg_TFBS_full|intermediate_bg_3|deposition_26
219	230	TCCAGATATGGA	Gata4/6	0.374526	0.53815609400004	+	derivatization:Bend5_chr4_8201|random_deposition_fixed_bkg_TFBS_full|intermediate_bg_3|deposition_26
229	240	GAGGACTCCTGA	Jun_Atf3	0.0240602	0.0600934863048683	-	derivatization:Bend5_chr4_8201|random_deposition_fixed_bkg_TFBS_full|intermediate_bg_3|deposition_26
244	255	AGCCATTGTTCT	Sox17	0.469197	2.33274331321404	-	derivatization:Bend5_chr4_8201|random_deposition_fixed_bkg_TFBS_full|intermediate_bg_3|deposition_26
264	275	GGCCTATCTCCT	Gata4/6	0.296117	0.425490267930691	-	derivatization:Bend5_chr4_8201|random_deposition_fixed_bkg_TFBS_full|intermediate_bg_3|deposition_26
272	283	TCCTCCACACAC	Klf4	0.0198037	0.0713896301509032	+	derivatization:Bend5_chr4_8201|random_deposition_fixed_bkg_TFBS_full|intermediate_bg_3|deposition_26
273	286	CCTCCACACACATG	Foxa2	0.0199685	0.0886248019949486	+	derivatization:Bend5_chr4_8201|random_deposition_fixed_bkg_TFBS_full|intermediate_bg_3|deposition_26
274	285	CTCCACACACAT	Klf4	0.0516767	0.186287436207334	+	derivatization:Bend5_chr4_8201|random_deposition_fixed_bkg_TFBS_full|intermediate_bg_3|deposition_26
285	296	TGCACATCTCTG	Gata4/6	0.0375238	0.0539179166200443	-	derivatization:Bend5_chr4_8201|random_deposition_fixed_bkg_TFBS_full|intermediate_bg_3|deposition_26
12	25	GGTAGATAAATGTA	Foxa2	0.0211461	0.0938512620109364	+	derivatization:Bend5_chr4_8201|random_deposition_fixed_bkg_TFBS_full|intermediate_bg_3|deposition_27
12	23	GGTAGATAAATG	Gata4/6	0.197217	0.283380941217448	+	derivatization:Bend5_chr4_8201|random_deposition_fixed_bkg_TFBS_full|intermediate_bg_3|deposition_27
31	42	CAGAGATAACTC	Gata4/6	0.313576	0.909182058036155	+	derivatization:Bend5_chr4_8201|random_deposition_fixed_bkg_TFBS_full|intermediate_bg_3|deposition_27
34	45	AGATAACTCATT	Jun_Atf3	0.0932293	0.232852331350631	+	derivatization:Bend5_chr4_8201|random_deposition_fixed_bkg_TFBS_full|intermediate_bg_3|deposition_27
35	48	GATAACTCATTTGA	Hnf1b	0.00192614	0.133948512884028	-	derivatization:Bend5_chr4_8201|random_deposition_fixed_bkg_TFBS_full|intermediate_bg_3|deposition_27
35	46	GATAACTCATTT	Jun_Atf3	0.0358325	0.0894963403470957	-	derivatization:Bend5_chr4_8201|random_deposition_fixed_bkg_TFBS_full|intermediate_bg_3|deposition_27
43	54	ATTTGATACAAA	Gata4/6	0.111222	0.159814798136504	+	derivatization:Bend5_chr4_8201|random_deposition_fixed_bkg_TFBS_full|intermediate_bg_3|deposition_27
45	58	TTGATACAAACAGT	Foxa2	0.0513586	0.227941295327028	+	derivatization:Bend5_chr4_8201|random_deposition_fixed_bkg_TFBS_full|intermediate_bg_3|deposition_27
67	78	AGCCATTGTTCT	Sox17	0.469197	2.33274331321404	-	derivatization:Bend5_chr4_8201|random_deposition_fixed_bkg_TFBS_full|intermediate_bg_3|deposition_27
84	97	AGAAAATGATTTAC	Hnf1b	0.00461838	0.321173503968215	-	derivatization:Bend5_chr4_8201|random_deposition_fixed_bkg_TFBS_full|intermediate_bg_3|deposition_27
85	98	GAAAATGATTTACC	Hnf1b	0.00734295	0.510646802767075	+	derivatization:Bend5_chr4_8201|random_deposition_fixed_bkg_TFBS_full|intermediate_bg_3|deposition_27
87	98	AAATGATTTACC	Gata4/6	0.0389447	0.0559596066334603	+	derivatization:Bend5_chr4_8201|random_deposition_fixed_bkg_TFBS_full|intermediate_bg_3|deposition_27
88	99	AATGATTTACCC	Jun_Atf3	0.123743	0.309064275268839	-	derivatization:Bend5_chr4_8201|random_deposition_fixed_bkg_TFBS_full|intermediate_bg_3|deposition_27
89	102	ATGATTTACCCAAG	Foxa2	0.0294631	0.130764023519912	-	derivatization:Bend5_chr4_8201|random_deposition_fixed_bkg_TFBS_full|intermediate_bg_3|deposition_27
105	116	CCCCATTGATTT	Sox17	0.0643417	0.319892647301291	-	derivatization:Bend5_chr4_8201|random_deposition_fixed_bkg_TFBS_full|intermediate_bg_3|deposition_27
108	119	CATTGATTTGCA	Gata4/6	0.0741916	0.106605847560953	+	derivatization:Bend5_chr4_8201|random_deposition_fixed_bkg_TFBS_full|intermediate_bg_3|deposition_27
110	123	TTGATTTGCACTAA	Foxa2	0.0181194	0.0804180703241241	-	derivatization:Bend5_chr4_8201|random_deposition_fixed_bkg_TFBS_full|intermediate_bg_3|deposition_27
126	137	GGCCTATCTCCT	Gata4/6	0.296117	0.425490267930691	-	derivatization:Bend5_chr4_8201|random_deposition_fixed_bkg_TFBS_full|intermediate_bg_3|deposition_27
150	161	GGAGACCTCAGA	Jun_Atf3	0.0319711	0.0798519904240852	+	derivatization:Bend5_chr4_8201|random_deposition_fixed_bkg_TFBS_full|intermediate_bg_3|deposition_27
179	190	GCCAGATAGTAC	Gata4/6	0.208041	0.298933937702222	+	derivatization:Bend5_chr4_8201|random_deposition_fixed_bkg_TFBS_full|intermediate_bg_3|deposition_27
223	234	TTCAATTGTATG	Sox17	0.0744717	0.370256758245859	-	derivatization:Bend5_chr4_8201|random_deposition_fixed_bkg_TFBS_full|intermediate_bg_3|deposition_27
227	240	ATTGTATGCATTTG	Foxa2	0.0497949	0.221001234587388	-	derivatization:Bend5_chr4_8201|random_deposition_fixed_bkg_TFBS_full|intermediate_bg_3|deposition_27
239	250	TGGCCTGCCTTT	Klf4	0.0195637	0.0705244629732436	+	derivatization:Bend5_chr4_8201|random_deposition_fixed_bkg_TFBS_full|intermediate_bg_3|deposition_27
246	257	CCTTTATCCCAG	Gata4/6	0.0880432	0.126509199936091	-	derivatization:Bend5_chr4_8201|random_deposition_fixed_bkg_TFBS_full|intermediate_bg_3|deposition_27
253	264	CCCAGATCCAGA	Gata4/6	0.0487336	0.0700252687999241	+	derivatization:Bend5_chr4_8201|random_deposition_fixed_bkg_TFBS_full|intermediate_bg_3|deposition_27
259	270	TCCAGATATGGA	Gata4/6	0.374526	0.53815609400004	+	derivatization:Bend5_chr4_8201|random_deposition_fixed_bkg_TFBS_full|intermediate_bg_3|deposition_27
280	293	AGCATTCAAACATG	Foxa2	0.0464807	0.206292051685735	+	derivatization:Bend5_chr4_8201|random_deposition_fixed_bkg_TFBS_full|intermediate_bg_3|deposition_27
12	25	GGTAGATAAATGTA	Foxa2	0.0211461	0.0938512620109364	+	derivatization:Bend5_chr4_8201|random_deposition_fixed_bkg_TFBS_full|intermediate_bg_3|deposition_28
12	23	GGTAGATAAATG	Gata4/6	0.197217	0.283380941217448	+	derivatization:Bend5_chr4_8201|random_deposition_fixed_bkg_TFBS_full|intermediate_bg_3|deposition_28
23	34	GTACCTGCCCGT	Klf4	0.0176021	0.0634531632411728	+	derivatization:Bend5_chr4_8201|random_deposition_fixed_bkg_TFBS_full|intermediate_bg_3|deposition_28
39	50	CAGAGATAACTC	Gata4/6	0.313576	0.909182058036155	+	derivatization:Bend5_chr4_8201|random_deposition_fixed_bkg_TFBS_full|intermediate_bg_3|deposition_28
42	53	AGATAACTCATT	Jun_Atf3	0.0932293	0.232852331350631	+	derivatization:Bend5_chr4_8201|random_deposition_fixed_bkg_TFBS_full|intermediate_bg_3|deposition_28
43	56	GATAACTCATTTGA	Hnf1b	0.00192614	0.133948512884028	-	derivatization:Bend5_chr4_8201|random_deposition_fixed_bkg_TFBS_full|intermediate_bg_3|deposition_28
43	54	GATAACTCATTT	Jun_Atf3	0.0358325	0.0894963403470957	-	derivatization:Bend5_chr4_8201|random_deposition_fixed_bkg_TFBS_full|intermediate_bg_3|deposition_28
51	62	ATTTGATACAAA	Gata4/6	0.111222	0.159814798136504	+	derivatization:Bend5_chr4_8201|random_deposition_fixed_bkg_TFBS_full|intermediate_bg_3|deposition_28
53	66	TTGATACAAACAGT	Foxa2	0.0513586	0.227941295327028	+	derivatization:Bend5_chr4_8201|random_deposition_fixed_bkg_TFBS_full|intermediate_bg_3|deposition_28
62	73	ACAGTAGTCATG	Jun_Atf3	0.0955685	0.238694788319582	+	derivatization:Bend5_chr4_8201|random_deposition_fixed_bkg_TFBS_full|intermediate_bg_3|deposition_28
67	78	AGTCATGCCCAA	Klf4	0.0901659	0.325035738433895	+	derivatization:Bend5_chr4_8201|random_deposition_fixed_bkg_TFBS_full|intermediate_bg_3|deposition_28
93	104	GACGACGCTAGC	Jun_Atf3	0.0252011	0.0629430327976332	-	derivatization:Bend5_chr4_8201|random_deposition_fixed_bkg_TFBS_full|intermediate_bg_3|deposition_28
102	115	AGCATTCAAACATG	Foxa2	0.0464807	0.206292051685735	+	derivatization:Bend5_chr4_8201|random_deposition_fixed_bkg_TFBS_full|intermediate_bg_3|deposition_28
128	139	GGCCTATCTCCT	Gata4/6	0.296117	0.425490267930691	-	derivatization:Bend5_chr4_8201|random_deposition_fixed_bkg_TFBS_full|intermediate_bg_3|deposition_28
143	154	TTCAATTGTATG	Sox17	0.0744717	0.370256758245859	-	derivatization:Bend5_chr4_8201|random_deposition_fixed_bkg_TFBS_full|intermediate_bg_3|deposition_28
147	160	ATTGTATGCATTTG	Foxa2	0.0497949	0.221001234587388	-	derivatization:Bend5_chr4_8201|random_deposition_fixed_bkg_TFBS_full|intermediate_bg_3|deposition_28
172	183	CCTTTATCCCAG	Gata4/6	0.0880432	0.126509199936091	-	derivatization:Bend5_chr4_8201|random_deposition_fixed_bkg_TFBS_full|intermediate_bg_3|deposition_28
179	190	CCCAGATAGTAC	Gata4/6	0.228315	0.328065631228858	+	derivatization:Bend5_chr4_8201|random_deposition_fixed_bkg_TFBS_full|intermediate_bg_3|deposition_28
192	203	TCCAGATATGGA	Gata4/6	0.374526	0.53815609400004	+	derivatization:Bend5_chr4_8201|random_deposition_fixed_bkg_TFBS_full|intermediate_bg_3|deposition_28
199	210	ATGGAAGTAATG	Jun_Atf3	0.0289672	0.0723493585460794	+	derivatization:Bend5_chr4_8201|random_deposition_fixed_bkg_TFBS_full|intermediate_bg_3|deposition_28
203	216	AAGTAATGATTTAC	Hnf1b	0.00545974	0.379683747668105	-	derivatization:Bend5_chr4_8201|random_deposition_fixed_bkg_TFBS_full|intermediate_bg_3|deposition_28
204	217	AGTAATGATTTACC	Hnf1b	0.0290241	2.01840729791049	+	derivatization:Bend5_chr4_8201|random_deposition_fixed_bkg_TFBS_full|intermediate_bg_3|deposition_28
206	217	TAATGATTTACC	Gata4/6	0.0408873	0.0587509269375366	+	derivatization:Bend5_chr4_8201|random_deposition_fixed_bkg_TFBS_full|intermediate_bg_3|deposition_28
207	218	AATGATTTACCC	Jun_Atf3	0.123743	0.309064275268839	-	derivatization:Bend5_chr4_8201|random_deposition_fixed_bkg_TFBS_full|intermediate_bg_3|deposition_28
208	221	ATGATTTACCCAAG	Foxa2	0.0294631	0.130764023519912	-	derivatization:Bend5_chr4_8201|random_deposition_fixed_bkg_TFBS_full|intermediate_bg_3|deposition_28
220	231	AGTGACTGAAAG	Jun_Atf3	0.162075	0.404803442733706	-	derivatization:Bend5_chr4_8201|random_deposition_fixed_bkg_TFBS_full|intermediate_bg_3|deposition_28
242	253	CCTGACCCCATT	Jun_Atf3	0.0379802	0.0948605010995818	-	derivatization:Bend5_chr4_8201|random_deposition_fixed_bkg_TFBS_full|intermediate_bg_3|deposition_28
247	258	CCCCATTGATTT	Sox17	0.0643417	0.319892647301291	-	derivatization:Bend5_chr4_8201|random_deposition_fixed_bkg_TFBS_full|intermediate_bg_3|deposition_28
250	261	CATTGATTTTGT	Gata4/6	0.0490058	0.070416392750696	+	derivatization:Bend5_chr4_8201|random_deposition_fixed_bkg_TFBS_full|intermediate_bg_3|deposition_28
257	270	TTTGTATGCCCATG	Foxa2	0.0249494	0.110731183358428	-	derivatization:Bend5_chr4_8201|random_deposition_fixed_bkg_TFBS_full|intermediate_bg_3|deposition_28
258	269	TTGTATGCCCAT	Klf4	0.0211015	0.0760680216640973	+	derivatization:Bend5_chr4_8201|random_deposition_fixed_bkg_TFBS_full|intermediate_bg_3|deposition_28
278	289	AGCCATTGTTCT	Sox17	0.469197	2.33274331321404	-	derivatization:Bend5_chr4_8201|random_deposition_fixed_bkg_TFBS_full|intermediate_bg_3|deposition_28
285	296	GTTCTATCTCTG	Gata4/6	0.220493	0.316826206016007	-	derivatization:Bend5_chr4_8201|random_deposition_fixed_bkg_TFBS_full|intermediate_bg_3|deposition_28
7	18	AACTAGGTAATG	Jun_Atf3	0.0223549	0.0558342772294785	+	derivatization:Bend5_chr4_8201|random_deposition_fixed_bkg_TFBS_full|intermediate_bg_3|deposition_29
11	24	AGGTAATGATTTAC	Hnf1b	0.0150843	1.0489993213871	-	derivatization:Bend5_chr4_8201|random_deposition_fixed_bkg_TFBS_full|intermediate_bg_3|deposition_29
12	25	GGTAATGATTTACC	Hnf1b	0.0548425	3.81388233349721	+	derivatization:Bend5_chr4_8201|random_deposition_fixed_bkg_TFBS_full|intermediate_bg_3|deposition_29
14	25	TAATGATTTACC	Gata4/6	0.0408873	0.0587509269375366	+	derivatization:Bend5_chr4_8201|random_deposition_fixed_bkg_TFBS_full|intermediate_bg_3|deposition_29
15	26	AATGATTTACCC	Jun_Atf3	0.123743	0.309064275268839	-	derivatization:Bend5_chr4_8201|random_deposition_fixed_bkg_TFBS_full|intermediate_bg_3|deposition_29
16	29	ATGATTTACCCAAG	Foxa2	0.0294631	0.130764023519912	-	derivatization:Bend5_chr4_8201|random_deposition_fixed_bkg_TFBS_full|intermediate_bg_3|deposition_29
23	34	ACCCAAGCCCGT	Klf4	0.0359694	0.129664767833784	+	derivatization:Bend5_chr4_8201|random_deposition_fixed_bkg_TFBS_full|intermediate_bg_3|deposition_29
37	48	GGCCTATCTCCT	Gata4/6	0.296117	0.425490267930691	-	derivatization:Bend5_chr4_8201|random_deposition_fixed_bkg_TFBS_full|intermediate_bg_3|deposition_29
59	70	CCCCATTGATTT	Sox17	0.0643417	0.319892647301291	-	derivatization:Bend5_chr4_8201|random_deposition_fixed_bkg_TFBS_full|intermediate_bg_3|deposition_29
75	86	TCCAGATATGGA	Gata4/6	0.374526	0.53815609400004	+	derivatization:Bend5_chr4_8201|random_deposition_fixed_bkg_TFBS_full|intermediate_bg_3|deposition_29
93	106	AGCATTCAAACATG	Foxa2	0.0464807	0.206292051685735	+	derivatization:Bend5_chr4_8201|random_deposition_fixed_bkg_TFBS_full|intermediate_bg_3|deposition_29
103	114	CATGTCTCAATG	Jun_Atf3	0.028423	0.070990148096993	-	derivatization:Bend5_chr4_8201|random_deposition_fixed_bkg_TFBS_full|intermediate_bg_3|deposition_29
117	128	CAGAGATAACTC	Gata4/6	0.313576	0.909182058036155	+	derivatization:Bend5_chr4_8201|random_deposition_fixed_bkg_TFBS_full|intermediate_bg_3|deposition_29
120	131	AGATAACTCATT	Jun_Atf3	0.0932293	0.232852331350631	+	derivatization:Bend5_chr4_8201|random_deposition_fixed_bkg_TFBS_full|intermediate_bg_3|deposition_29
121	134	GATAACTCATTTGA	Hnf1b	0.00192614	0.133948512884028	-	derivatization:Bend5_chr4_8201|random_deposition_fixed_bkg_TFBS_full|intermediate_bg_3|deposition_29
121	132	GATAACTCATTT	Jun_Atf3	0.0358325	0.0894963403470957	-	derivatization:Bend5_chr4_8201|random_deposition_fixed_bkg_TFBS_full|intermediate_bg_3|deposition_29
129	140	ATTTGATACAAA	Gata4/6	0.111222	0.159814798136504	+	derivatization:Bend5_chr4_8201|random_deposition_fixed_bkg_TFBS_full|intermediate_bg_3|deposition_29
131	144	TTGATACAAACAGT	Foxa2	0.0513586	0.227941295327028	+	derivatization:Bend5_chr4_8201|random_deposition_fixed_bkg_TFBS_full|intermediate_bg_3|deposition_29
137	148	CAAACAGTAGCA	Sox17	0.0104684	0.052046560613239	+	derivatization:Bend5_chr4_8201|random_deposition_fixed_bkg_TFBS_full|intermediate_bg_3|deposition_29
150	161	GGAGACCTCAGA	Jun_Atf3	0.0319711	0.0798519904240852	+	derivatization:Bend5_chr4_8201|random_deposition_fixed_bkg_TFBS_full|intermediate_bg_3|deposition_29
179	190	GCCAGATAGTAC	Gata4/6	0.208041	0.298933937702222	+	derivatization:Bend5_chr4_8201|random_deposition_fixed_bkg_TFBS_full|intermediate_bg_3|deposition_29
215	226	CCTTTATCCCAG	Gata4/6	0.0880432	0.126509199936091	-	derivatization:Bend5_chr4_8201|random_deposition_fixed_bkg_TFBS_full|intermediate_bg_3|deposition_29
239	250	AGCCATTGTTCT	Sox17	0.469197	2.33274331321404	-	derivatization:Bend5_chr4_8201|random_deposition_fixed_bkg_TFBS_full|intermediate_bg_3|deposition_29
248	259	TCTGAGGTATAT	Jun_Atf3	0.0412752	0.103090193179221	-	derivatization:Bend5_chr4_8201|random_deposition_fixed_bkg_TFBS_full|intermediate_bg_3|deposition_29
257	270	TATGTATGCCCATG	Foxa2	0.0323255	0.143468013966383	-	derivatization:Bend5_chr4_8201|random_deposition_fixed_bkg_TFBS_full|intermediate_bg_3|deposition_29
258	269	ATGTATGCCCAT	Klf4	0.0221491	0.0798444763945814	+	derivatization:Bend5_chr4_8201|random_deposition_fixed_bkg_TFBS_full|intermediate_bg_3|deposition_29
281	292	TTCAATTGTATG	Sox17	0.0744717	0.370256758245859	-	derivatization:Bend5_chr4_8201|random_deposition_fixed_bkg_TFBS_full|intermediate_bg_3|deposition_29
285	298	ATTGTATGCATTTG	Foxa2	0.0497949	0.221001234587388	-	derivatization:Bend5_chr4_8201|random_deposition_fixed_bkg_TFBS_full|intermediate_bg_3|deposition_29
12	25	GGTAGATAAATGTA	Foxa2	0.0211461	0.0938512620109364	+	derivatization:Bend5_chr4_8201|random_deposition_fixed_bkg_TFBS_full|intermediate_bg_3|deposition_3
12	23	GGTAGATAAATG	Gata4/6	0.197217	0.283380941217448	+	derivatization:Bend5_chr4_8201|random_deposition_fixed_bkg_TFBS_full|intermediate_bg_3|deposition_3
23	34	GTACCTGCCCCA	Klf4	0.0296017	0.106710080178855	+	derivatization:Bend5_chr4_8201|random_deposition_fixed_bkg_TFBS_full|intermediate_bg_3|deposition_3
30	41	CCCCATTGATTT	Sox17	0.0643417	0.319892647301291	-	derivatization:Bend5_chr4_8201|random_deposition_fixed_bkg_TFBS_full|intermediate_bg_3|deposition_3
33	44	CATTGATTTGCA	Gata4/6	0.0741916	0.106605847560953	+	derivatization:Bend5_chr4_8201|random_deposition_fixed_bkg_TFBS_full|intermediate_bg_3|deposition_3
35	48	TTGATTTGCACAGT	Foxa2	0.026164	0.116121857895978	-	derivatization:Bend5_chr4_8201|random_deposition_fixed_bkg_TFBS_full|intermediate_bg_3|deposition_3
48	59	TTCAATTGTATG	Sox17	0.0744717	0.370256758245859	-	derivatization:Bend5_chr4_8201|random_deposition_fixed_bkg_TFBS_full|intermediate_bg_3|deposition_3
52	65	ATTGTATGCATTTG	Foxa2	0.0497949	0.221001234587388	-	derivatization:Bend5_chr4_8201|random_deposition_fixed_bkg_TFBS_full|intermediate_bg_3|deposition_3
62	73	TTTGCAGTCATG	Jun_Atf3	0.094078	0.234972070248352	+	derivatization:Bend5_chr4_8201|random_deposition_fixed_bkg_TFBS_full|intermediate_bg_3|deposition_3
67	78	AGTCATGCCCAA	Klf4	0.0901659	0.325035738433895	+	derivatization:Bend5_chr4_8201|random_deposition_fixed_bkg_TFBS_full|intermediate_bg_3|deposition_3
88	99	CAGAGATAACTC	Gata4/6	0.313576	0.909182058036155	+	derivatization:Bend5_chr4_8201|random_deposition_fixed_bkg_TFBS_full|intermediate_bg_3|deposition_3
91	102	AGATAACTCATT	Jun_Atf3	0.0932293	0.232852331350631	+	derivatization:Bend5_chr4_8201|random_deposition_fixed_bkg_TFBS_full|intermediate_bg_3|deposition_3
92	105	GATAACTCATTTGA	Hnf1b	0.00192614	0.133948512884028	-	derivatization:Bend5_chr4_8201|random_deposition_fixed_bkg_TFBS_full|intermediate_bg_3|deposition_3
92	103	GATAACTCATTT	Jun_Atf3	0.0358325	0.0894963403470957	-	derivatization:Bend5_chr4_8201|random_deposition_fixed_bkg_TFBS_full|intermediate_bg_3|deposition_3
100	111	ATTTGATACAAA	Gata4/6	0.111222	0.159814798136504	+	derivatization:Bend5_chr4_8201|random_deposition_fixed_bkg_TFBS_full|intermediate_bg_3|deposition_3
102	115	TTGATACAAACAGT	Foxa2	0.0513586	0.227941295327028	+	derivatization:Bend5_chr4_8201|random_deposition_fixed_bkg_TFBS_full|intermediate_bg_3|deposition_3
108	119	CAAACAGTAGCA	Sox17	0.0104684	0.052046560613239	+	derivatization:Bend5_chr4_8201|random_deposition_fixed_bkg_TFBS_full|intermediate_bg_3|deposition_3
130	141	CCTTTATCCCAG	Gata4/6	0.0880432	0.126509199936091	-	derivatization:Bend5_chr4_8201|random_deposition_fixed_bkg_TFBS_full|intermediate_bg_3|deposition_3
150	161	GGAGACCTCAGC	Jun_Atf3	0.0437582	0.109291809395836	+	derivatization:Bend5_chr4_8201|random_deposition_fixed_bkg_TFBS_full|intermediate_bg_3|deposition_3
159	170	AGCCATTGTTCT	Sox17	0.469197	2.33274331321404	-	derivatization:Bend5_chr4_8201|random_deposition_fixed_bkg_TFBS_full|intermediate_bg_3|deposition_3
179	190	GCCAGATAGCAT	Gata4/6	0.33598	0.482769379060822	+	derivatization:Bend5_chr4_8201|random_deposition_fixed_bkg_TFBS_full|intermediate_bg_3|deposition_3
186	199	AGCATTCAAACATG	Foxa2	0.0464807	0.206292051685735	+	derivatization:Bend5_chr4_8201|random_deposition_fixed_bkg_TFBS_full|intermediate_bg_3|deposition_3
194	207	AACATGCAAATGAT	Foxa2	0.0265999	0.118056482489192	+	derivatization:Bend5_chr4_8201|random_deposition_fixed_bkg_TFBS_full|intermediate_bg_3|deposition_3
198	211	TGCAAATGATTTAC	Hnf1b	0.00634166	0.441014633524108	-	derivatization:Bend5_chr4_8201|random_deposition_fixed_bkg_TFBS_full|intermediate_bg_3|deposition_3
199	212	GCAAATGATTTACC	Hnf1b	0.0108275	0.752970979914136	+	derivatization:Bend5_chr4_8201|random_deposition_fixed_bkg_TFBS_full|intermediate_bg_3|deposition_3
201	212	AAATGATTTACC	Gata4/6	0.0389447	0.0559596066334603	+	derivatization:Bend5_chr4_8201|random_deposition_fixed_bkg_TFBS_full|intermediate_bg_3|deposition_3
202	213	AATGATTTACCC	Jun_Atf3	0.123743	0.309064275268839	-	derivatization:Bend5_chr4_8201|random_deposition_fixed_bkg_TFBS_full|intermediate_bg_3|deposition_3
203	216	ATGATTTACCCAAG	Foxa2	0.0294631	0.130764023519912	-	derivatization:Bend5_chr4_8201|random_deposition_fixed_bkg_TFBS_full|intermediate_bg_3|deposition_3
222	233	TCCAGATATGGA	Gata4/6	0.374526	0.53815609400004	+	derivatization:Bend5_chr4_8201|random_deposition_fixed_bkg_TFBS_full|intermediate_bg_3|deposition_3
226	239	GATATGGACTCCTG	Foxa2	0.0164093	0.0728282526667356	-	derivatization:Bend5_chr4_8201|random_deposition_fixed_bkg_TFBS_full|intermediate_bg_3|deposition_3
241	252	GCCTGATCATGA	Gata4/6	0.177221	0.2546487056567	-	derivatization:Bend5_chr4_8201|random_deposition_fixed_bkg_TFBS_full|intermediate_bg_3|deposition_3
248	259	CATGAGGTATAT	Jun_Atf3	0.0851873	0.21276638788949	-	derivatization:Bend5_chr4_8201|random_deposition_fixed_bkg_TFBS_full|intermediate_bg_3|deposition_3
255	268	TATATGTGGCCTAT	Foxa2	0.0133553	0.0592738972923924	-	derivatization:Bend5_chr4_8201|random_deposition_fixed_bkg_TFBS_full|intermediate_bg_3|deposition_3
262	273	GGCCTATCTCCT	Gata4/6	0.296117	0.425490267930691	-	derivatization:Bend5_chr4_8201|random_deposition_fixed_bkg_TFBS_full|intermediate_bg_3|deposition_3
269	282	CTCCTGTCCACACA	Foxa2	0.0180346	0.080041708393625	+	derivatization:Bend5_chr4_8201|random_deposition_fixed_bkg_TFBS_full|intermediate_bg_3|deposition_3
271	284	CCTGTCCACACACA	Foxa2	0.0203284	0.0902221210844136	+	derivatization:Bend5_chr4_8201|random_deposition_fixed_bkg_TFBS_full|intermediate_bg_3|deposition_3
273	286	TGTCCACACACATG	Foxa2	0.0120677	0.0535592319420308	+	derivatization:Bend5_chr4_8201|random_deposition_fixed_bkg_TFBS_full|intermediate_bg_3|deposition_3
274	285	GTCCACACACAT	Klf4	0.0672052	0.242265555033528	+	derivatization:Bend5_chr4_8201|random_deposition_fixed_bkg_TFBS_full|intermediate_bg_3|deposition_3
285	296	TGCACATCTCTG	Gata4/6	0.0375238	0.0539179166200443	-	derivatization:Bend5_chr4_8201|random_deposition_fixed_bkg_TFBS_full|intermediate_bg_3|deposition_3
11	22	TCCAGATATGGA	Gata4/6	0.374526	0.53815609400004	+	derivatization:Bend5_chr4_8201|random_deposition_fixed_bkg_TFBS_full|intermediate_bg_3|deposition_30
23	34	GTACCTGCCCGT	Klf4	0.0176021	0.0634531632411728	+	derivatization:Bend5_chr4_8201|random_deposition_fixed_bkg_TFBS_full|intermediate_bg_3|deposition_30
40	51	TTCAATTGTATG	Sox17	0.0744717	0.370256758245859	-	derivatization:Bend5_chr4_8201|random_deposition_fixed_bkg_TFBS_full|intermediate_bg_3|deposition_30
44	57	ATTGTATGCATTTG	Foxa2	0.0497949	0.221001234587388	-	derivatization:Bend5_chr4_8201|random_deposition_fixed_bkg_TFBS_full|intermediate_bg_3|deposition_30
62	73	TGTCCAGTCATG	Jun_Atf3	0.0978879	0.244487792207143	+	derivatization:Bend5_chr4_8201|random_deposition_fixed_bkg_TFBS_full|intermediate_bg_3|deposition_30
67	78	AGTCATGCCCAA	Klf4	0.0901659	0.325035738433895	+	derivatization:Bend5_chr4_8201|random_deposition_fixed_bkg_TFBS_full|intermediate_bg_3|deposition_30
117	128	GGCCTATCTCCT	Gata4/6	0.296117	0.425490267930691	-	derivatization:Bend5_chr4_8201|random_deposition_fixed_bkg_TFBS_full|intermediate_bg_3|deposition_30
149	160	CAGAGATAACTC	Gata4/6	0.313576	0.909182058036155	+	derivatization:Bend5_chr4_8201|random_deposition_fixed_bkg_TFBS_full|intermediate_bg_3|deposition_30
152	163	AGATAACTCATT	Jun_Atf3	0.0932293	0.232852331350631	+	derivatization:Bend5_chr4_8201|random_deposition_fixed_bkg_TFBS_full|intermediate_bg_3|deposition_30
153	166	GATAACTCATTTGA	Hnf1b	0.00192614	0.133948512884028	-	derivatization:Bend5_chr4_8201|random_deposition_fixed_bkg_TFBS_full|intermediate_bg_3|deposition_30
153	164	GATAACTCATTT	Jun_Atf3	0.0358325	0.0894963403470957	-	derivatization:Bend5_chr4_8201|random_deposition_fixed_bkg_TFBS_full|intermediate_bg_3|deposition_30
161	172	ATTTGATACAAA	Gata4/6	0.111222	0.159814798136504	+	derivatization:Bend5_chr4_8201|random_deposition_fixed_bkg_TFBS_full|intermediate_bg_3|deposition_30
163	176	TTGATACAAACAGT	Foxa2	0.0513586	0.227941295327028	+	derivatization:Bend5_chr4_8201|random_deposition_fixed_bkg_TFBS_full|intermediate_bg_3|deposition_30
169	180	CAAACAGTAGAG	Sox17	0.0116159	0.0577516758461009	+	derivatization:Bend5_chr4_8201|random_deposition_fixed_bkg_TFBS_full|intermediate_bg_3|deposition_30
174	187	AGTAGAGCATTCAA	Hnf1b	0.00167797	0.116690160717296	-	derivatization:Bend5_chr4_8201|random_deposition_fixed_bkg_TFBS_full|intermediate_bg_3|deposition_30
179	192	AGCATTCAAACATG	Foxa2	0.0464807	0.206292051685735	+	derivatization:Bend5_chr4_8201|random_deposition_fixed_bkg_TFBS_full|intermediate_bg_3|deposition_30
203	214	CCTTTATCCCAG	Gata4/6	0.0880432	0.126509199936091	-	derivatization:Bend5_chr4_8201|random_deposition_fixed_bkg_TFBS_full|intermediate_bg_3|deposition_30
210	223	CCCAGGCCAACGTG	Foxa2	0.0137143	0.0608672219745761	+	derivatization:Bend5_chr4_8201|random_deposition_fixed_bkg_TFBS_full|intermediate_bg_3|deposition_30
220	231	CGTGACTGAATG	Jun_Atf3	0.160748	0.401489087228492	-	derivatization:Bend5_chr4_8201|random_deposition_fixed_bkg_TFBS_full|intermediate_bg_3|deposition_30
224	237	ACTGAATGATTTAC	Hnf1b	0.00354774	0.246718565160986	-	derivatization:Bend5_chr4_8201|random_deposition_fixed_bkg_TFBS_full|intermediate_bg_3|deposition_30
225	238	CTGAATGATTTACC	Hnf1b	0.0115736	0.80485660892489	+	derivatization:Bend5_chr4_8201|random_deposition_fixed_bkg_TFBS_full|intermediate_bg_3|deposition_30
227	238	GAATGATTTACC	Gata4/6	0.0355783	0.0511224293084102	+	derivatization:Bend5_chr4_8201|random_deposition_fixed_bkg_TFBS_full|intermediate_bg_3|deposition_30
228	239	AATGATTTACCC	Jun_Atf3	0.123743	0.309064275268839	-	derivatization:Bend5_chr4_8201|random_deposition_fixed_bkg_TFBS_full|intermediate_bg_3|deposition_30
229	242	ATGATTTACCCAAG	Foxa2	0.0294631	0.130764023519912	-	derivatization:Bend5_chr4_8201|random_deposition_fixed_bkg_TFBS_full|intermediate_bg_3|deposition_30
241	252	AGCTGATCATGA	Gata4/6	0.143823	0.206659147582191	-	derivatization:Bend5_chr4_8201|random_deposition_fixed_bkg_TFBS_full|intermediate_bg_3|deposition_30
248	259	CATGAGGTATAT	Jun_Atf3	0.0851873	0.21276638788949	-	derivatization:Bend5_chr4_8201|random_deposition_fixed_bkg_TFBS_full|intermediate_bg_3|deposition_30
254	265	GTATATGTAAGC	Jun_Atf3	0.0265834	0.0663955072624847	+	derivatization:Bend5_chr4_8201|random_deposition_fixed_bkg_TFBS_full|intermediate_bg_3|deposition_30
263	274	AGCCATTGTTCT	Sox17	0.469197	2.33274331321404	-	derivatization:Bend5_chr4_8201|random_deposition_fixed_bkg_TFBS_full|intermediate_bg_3|deposition_30
274	285	TTCCACACCCCC	Klf4	0.174979	0.630775364915389	+	derivatization:Bend5_chr4_8201|random_deposition_fixed_bkg_TFBS_full|intermediate_bg_3|deposition_30
276	287	CCACACCCCCAT	Klf4	0.0156216	0.0563137315938612	+	derivatization:Bend5_chr4_8201|random_deposition_fixed_bkg_TFBS_full|intermediate_bg_3|deposition_30
282	293	CCCCATTGATTT	Sox17	0.0643417	0.319892647301291	-	derivatization:Bend5_chr4_8201|random_deposition_fixed_bkg_TFBS_full|intermediate_bg_3|deposition_30
285	296	CATTGATTTCTG	Gata4/6	0.0475289	0.0682942363844393	+	derivatization:Bend5_chr4_8201|random_deposition_fixed_bkg_TFBS_full|intermediate_bg_3|deposition_30
12	25	GGTAGAGCATTCAA	Hnf1b	0.00134187	0.0933169400893449	-	derivatization:Bend5_chr4_8201|random_deposition_fixed_bkg_TFBS_full|intermediate_bg_3|deposition_31
17	30	AGCATTCAAACATG	Foxa2	0.0464807	0.206292051685735	+	derivatization:Bend5_chr4_8201|random_deposition_fixed_bkg_TFBS_full|intermediate_bg_3|deposition_31
43	54	TCCAGATATGGA	Gata4/6	0.374526	0.53815609400004	+	derivatization:Bend5_chr4_8201|random_deposition_fixed_bkg_TFBS_full|intermediate_bg_3|deposition_31
70	81	CCTTTATCCCAG	Gata4/6	0.0880432	0.126509199936091	-	derivatization:Bend5_chr4_8201|random_deposition_fixed_bkg_TFBS_full|intermediate_bg_3|deposition_31
83	94	GGCCTATCTCCT	Gata4/6	0.296117	0.425490267930691	-	derivatization:Bend5_chr4_8201|random_deposition_fixed_bkg_TFBS_full|intermediate_bg_3|deposition_31
109	120	CAGAGATAACTC	Gata4/6	0.313576	0.909182058036155	+	derivatization:Bend5_chr4_8201|random_deposition_fixed_bkg_TFBS_full|intermediate_bg_3|deposition_31
112	123	AGATAACTCATT	Jun_Atf3	0.0932293	0.232852331350631	+	derivatization:Bend5_chr4_8201|random_deposition_fixed_bkg_TFBS_full|intermediate_bg_3|deposition_31
113	126	GATAACTCATTTGA	Hnf1b	0.00192614	0.133948512884028	-	derivatization:Bend5_chr4_8201|random_deposition_fixed_bkg_TFBS_full|intermediate_bg_3|deposition_31
113	124	GATAACTCATTT	Jun_Atf3	0.0358325	0.0894963403470957	-	derivatization:Bend5_chr4_8201|random_deposition_fixed_bkg_TFBS_full|intermediate_bg_3|deposition_31
121	132	ATTTGATACAAA	Gata4/6	0.111222	0.159814798136504	+	derivatization:Bend5_chr4_8201|random_deposition_fixed_bkg_TFBS_full|intermediate_bg_3|deposition_31
123	136	TTGATACAAACAGT	Foxa2	0.0513586	0.227941295327028	+	derivatization:Bend5_chr4_8201|random_deposition_fixed_bkg_TFBS_full|intermediate_bg_3|deposition_31
134	145	AGTGACTCTGTA	Jun_Atf3	0.0896398	0.223887087126089	-	derivatization:Bend5_chr4_8201|random_deposition_fixed_bkg_TFBS_full|intermediate_bg_3|deposition_31
150	161	TTCAATTGTATG	Sox17	0.0744717	0.370256758245859	-	derivatization:Bend5_chr4_8201|random_deposition_fixed_bkg_TFBS_full|intermediate_bg_3|deposition_31
154	167	ATTGTATGCATTTG	Foxa2	0.0497949	0.221001234587388	-	derivatization:Bend5_chr4_8201|random_deposition_fixed_bkg_TFBS_full|intermediate_bg_3|deposition_31
179	190	GCCAGATAGTAC	Gata4/6	0.208041	0.298933937702222	+	derivatization:Bend5_chr4_8201|random_deposition_fixed_bkg_TFBS_full|intermediate_bg_3|deposition_31
205	216	AGCCATTGTTCT	Sox17	0.469197	2.33274331321404	-	derivatization:Bend5_chr4_8201|random_deposition_fixed_bkg_TFBS_full|intermediate_bg_3|deposition_31
220	231	CGTGACTGAAAG	Jun_Atf3	0.14025	0.350292659838978	-	derivatization:Bend5_chr4_8201|random_deposition_fixed_bkg_TFBS_full|intermediate_bg_3|deposition_31
229	240	AAGGACTCCATG	Jun_Atf3	0.0247103	0.0617171958104748	-	derivatization:Bend5_chr4_8201|random_deposition_fixed_bkg_TFBS_full|intermediate_bg_3|deposition_31
234	247	CTCCATGATTTACC	Hnf1b	0.00112141	0.0779856094745335	+	derivatization:Bend5_chr4_8201|random_deposition_fixed_bkg_TFBS_full|intermediate_bg_3|deposition_31
236	247	CCATGATTTACC	Gata4/6	0.040317	0.0579314633478039	+	derivatization:Bend5_chr4_8201|random_deposition_fixed_bkg_TFBS_full|intermediate_bg_3|deposition_31
237	248	CATGATTTACCC	Jun_Atf3	0.10708	0.267446260360483	-	derivatization:Bend5_chr4_8201|random_deposition_fixed_bkg_TFBS_full|intermediate_bg_3|deposition_31
238	251	ATGATTTACCCAAG	Foxa2	0.0294631	0.130764023519912	-	derivatization:Bend5_chr4_8201|random_deposition_fixed_bkg_TFBS_full|intermediate_bg_3|deposition_31
257	270	TATGTATGCCCATG	Foxa2	0.0323255	0.143468013966383	-	derivatization:Bend5_chr4_8201|random_deposition_fixed_bkg_TFBS_full|intermediate_bg_3|deposition_31
258	269	ATGTATGCCCAT	Klf4	0.0221491	0.0798444763945814	+	derivatization:Bend5_chr4_8201|random_deposition_fixed_bkg_TFBS_full|intermediate_bg_3|deposition_31
278	289	CCCCATTGATTT	Sox17	0.0643417	0.319892647301291	-	derivatization:Bend5_chr4_8201|random_deposition_fixed_bkg_TFBS_full|intermediate_bg_3|deposition_31
285	296	GATTTATCTCTG	Gata4/6	0.189101	0.548279320983414	-	derivatization:Bend5_chr4_8201|random_deposition_fixed_bkg_TFBS_full|intermediate_bg_3|deposition_31
1	12	GCCCTAACCCCA	Klf4	0.0204283	0.0736412277307622	+	derivatization:Bend5_chr4_8201|random_deposition_fixed_bkg_TFBS_full|intermediate_bg_3|deposition_32
8	19	CCCCATTGATTT	Sox17	0.0643417	0.319892647301291	-	derivatization:Bend5_chr4_8201|random_deposition_fixed_bkg_TFBS_full|intermediate_bg_3|deposition_32
11	22	CATTGATTTAAT	Gata4/6	0.0465797	0.06693033170379	+	derivatization:Bend5_chr4_8201|random_deposition_fixed_bkg_TFBS_full|intermediate_bg_3|deposition_32
24	35	CCTTTATCCCAG	Gata4/6	0.0880432	0.126509199936091	-	derivatization:Bend5_chr4_8201|random_deposition_fixed_bkg_TFBS_full|intermediate_bg_3|deposition_32
36	47	CACCAAGCACAG	Klf4	0.0146643	0.0528627960139716	+	derivatization:Bend5_chr4_8201|random_deposition_fixed_bkg_TFBS_full|intermediate_bg_3|deposition_32
42	55	GCACAGCACACGTT	Foxa2	0.0155692	0.0690996953812131	+	derivatization:Bend5_chr4_8201|random_deposition_fixed_bkg_TFBS_full|intermediate_bg_3|deposition_32
59	72	AGCATTCAAACATG	Foxa2	0.0464807	0.206292051685735	+	derivatization:Bend5_chr4_8201|random_deposition_fixed_bkg_TFBS_full|intermediate_bg_3|deposition_32
74	85	AGCCATTGTTCT	Sox17	0.469197	2.33274331321404	-	derivatization:Bend5_chr4_8201|random_deposition_fixed_bkg_TFBS_full|intermediate_bg_3|deposition_32
100	111	CTGGGTGGCCTA	Klf4	0.018808	0.0678002678225881	-	derivatization:Bend5_chr4_8201|random_deposition_fixed_bkg_TFBS_full|intermediate_bg_3|deposition_32
106	117	GGCCTATCTCCT	Gata4/6	0.296117	0.425490267930691	-	derivatization:Bend5_chr4_8201|random_deposition_fixed_bkg_TFBS_full|intermediate_bg_3|deposition_32
115	128	CCTCAATGATTTAC	Hnf1b	0.00343953	0.23919337562171	-	derivatization:Bend5_chr4_8201|random_deposition_fixed_bkg_TFBS_full|intermediate_bg_3|deposition_32
116	129	CTCAATGATTTACC	Hnf1b	0.0189059	1.31476278449861	+	derivatization:Bend5_chr4_8201|random_deposition_fixed_bkg_TFBS_full|intermediate_bg_3|deposition_32
118	129	CAATGATTTACC	Gata4/6	0.0390455	0.0561044460685735	+	derivatization:Bend5_chr4_8201|random_deposition_fixed_bkg_TFBS_full|intermediate_bg_3|deposition_32
119	130	AATGATTTACCC	Jun_Atf3	0.123743	0.309064275268839	-	derivatization:Bend5_chr4_8201|random_deposition_fixed_bkg_TFBS_full|intermediate_bg_3|deposition_32
120	133	ATGATTTACCCAAG	Foxa2	0.0294631	0.130764023519912	-	derivatization:Bend5_chr4_8201|random_deposition_fixed_bkg_TFBS_full|intermediate_bg_3|deposition_32
150	161	GGAGACCTCAGA	Jun_Atf3	0.0319711	0.0798519904240852	+	derivatization:Bend5_chr4_8201|random_deposition_fixed_bkg_TFBS_full|intermediate_bg_3|deposition_32
179	190	GCCAGATAGTAC	Gata4/6	0.208041	0.298933937702222	+	derivatization:Bend5_chr4_8201|random_deposition_fixed_bkg_TFBS_full|intermediate_bg_3|deposition_32
193	206	TCTCTCTCAACAGA	Foxa2	0.017356	0.0770299253035695	+	derivatization:Bend5_chr4_8201|random_deposition_fixed_bkg_TFBS_full|intermediate_bg_3|deposition_32
203	214	CAGAGATAACTC	Gata4/6	0.313576	0.909182058036155	+	derivatization:Bend5_chr4_8201|random_deposition_fixed_bkg_TFBS_full|intermediate_bg_3|deposition_32
206	217	AGATAACTCATT	Jun_Atf3	0.0932293	0.232852331350631	+	derivatization:Bend5_chr4_8201|random_deposition_fixed_bkg_TFBS_full|intermediate_bg_3|deposition_32
207	220	GATAACTCATTTGA	Hnf1b	0.00192614	0.133948512884028	-	derivatization:Bend5_chr4_8201|random_deposition_fixed_bkg_TFBS_full|intermediate_bg_3|deposition_32
207	218	GATAACTCATTT	Jun_Atf3	0.0358325	0.0894963403470957	-	derivatization:Bend5_chr4_8201|random_deposition_fixed_bkg_TFBS_full|intermediate_bg_3|deposition_32
215	226	ATTTGATACAAA	Gata4/6	0.111222	0.159814798136504	+	derivatization:Bend5_chr4_8201|random_deposition_fixed_bkg_TFBS_full|intermediate_bg_3|deposition_32
217	230	TTGATACAAACAGT	Foxa2	0.0513586	0.227941295327028	+	derivatization:Bend5_chr4_8201|random_deposition_fixed_bkg_TFBS_full|intermediate_bg_3|deposition_32
223	234	CAAACAGTGGAC	Sox17	0.0184367	0.091663179096911	+	derivatization:Bend5_chr4_8201|random_deposition_fixed_bkg_TFBS_full|intermediate_bg_3|deposition_32
242	253	TTCAATTGTATG	Sox17	0.0744717	0.370256758245859	-	derivatization:Bend5_chr4_8201|random_deposition_fixed_bkg_TFBS_full|intermediate_bg_3|deposition_32
246	259	ATTGTATGCATTTG	Foxa2	0.0497949	0.221001234587388	-	derivatization:Bend5_chr4_8201|random_deposition_fixed_bkg_TFBS_full|intermediate_bg_3|deposition_32
258	269	TGGTATGCCCAT	Klf4	0.0369818	0.133314331378211	+	derivatization:Bend5_chr4_8201|random_deposition_fixed_bkg_TFBS_full|intermediate_bg_3|deposition_32
276	287	TCCAGATATGGA	Gata4/6	0.374526	0.53815609400004	+	derivatization:Bend5_chr4_8201|random_deposition_fixed_bkg_TFBS_full|intermediate_bg_3|deposition_32
14	25	CCTTTATCCCAG	Gata4/6	0.0880432	0.126509199936091	-	derivatization:Bend5_chr4_8201|random_deposition_fixed_bkg_TFBS_full|intermediate_bg_3|deposition_33
23	34	CAGCCTGCCCGT	Klf4	0.0159873	0.05763203008082	+	derivatization:Bend5_chr4_8201|random_deposition_fixed_bkg_TFBS_full|intermediate_bg_3|deposition_33
34	45	TGCACCACCCCA	Klf4	0.109018	0.392994980725378	+	derivatization:Bend5_chr4_8201|random_deposition_fixed_bkg_TFBS_full|intermediate_bg_3|deposition_33
41	52	CCCCATTGATTT	Sox17	0.0643417	0.319892647301291	-	derivatization:Bend5_chr4_8201|random_deposition_fixed_bkg_TFBS_full|intermediate_bg_3|deposition_33
44	55	CATTGATTTGTT	Gata4/6	0.0546515	0.0785286943262769	+	derivatization:Bend5_chr4_8201|random_deposition_fixed_bkg_TFBS_full|intermediate_bg_3|deposition_33
46	57	TTGATTTGTTCT	Sox17	0.0275579	0.137011760414541	-	derivatization:Bend5_chr4_8201|random_deposition_fixed_bkg_TFBS_full|intermediate_bg_3|deposition_33
62	73	TGTCCAGTCATG	Jun_Atf3	0.0978879	0.244487792207143	+	derivatization:Bend5_chr4_8201|random_deposition_fixed_bkg_TFBS_full|intermediate_bg_3|deposition_33
68	81	GTCATGCCAGCATT	Foxa2	0.0146126	0.0648540842642855	+	derivatization:Bend5_chr4_8201|random_deposition_fixed_bkg_TFBS_full|intermediate_bg_3|deposition_33
76	89	AGCATTCAAACATG	Foxa2	0.0464807	0.206292051685735	+	derivatization:Bend5_chr4_8201|random_deposition_fixed_bkg_TFBS_full|intermediate_bg_3|deposition_33
111	122	TTCAATTGTATG	Sox17	0.0744717	0.370256758245859	-	derivatization:Bend5_chr4_8201|random_deposition_fixed_bkg_TFBS_full|intermediate_bg_3|deposition_33
115	128	ATTGTATGCATTTG	Foxa2	0.0497949	0.221001234587388	-	derivatization:Bend5_chr4_8201|random_deposition_fixed_bkg_TFBS_full|intermediate_bg_3|deposition_33
121	134	TGCATTTGTTCAAG	Foxa2	0.0162556	0.072146096667706	-	derivatization:Bend5_chr4_8201|random_deposition_fixed_bkg_TFBS_full|intermediate_bg_3|deposition_33
121	132	TGCATTTGTTCA	Sox17	0.0237719	0.118188608979582	-	derivatization:Bend5_chr4_8201|random_deposition_fixed_bkg_TFBS_full|intermediate_bg_3|deposition_33
157	168	CAGAGATAACTC	Gata4/6	0.313576	0.909182058036155	+	derivatization:Bend5_chr4_8201|random_deposition_fixed_bkg_TFBS_full|intermediate_bg_3|deposition_33
160	171	AGATAACTCATT	Jun_Atf3	0.0932293	0.232852331350631	+	derivatization:Bend5_chr4_8201|random_deposition_fixed_bkg_TFBS_full|intermediate_bg_3|deposition_33
161	174	GATAACTCATTTGA	Hnf1b	0.00192614	0.133948512884028	-	derivatization:Bend5_chr4_8201|random_deposition_fixed_bkg_TFBS_full|intermediate_bg_3|deposition_33
161	172	GATAACTCATTT	Jun_Atf3	0.0358325	0.0894963403470957	-	derivatization:Bend5_chr4_8201|random_deposition_fixed_bkg_TFBS_full|intermediate_bg_3|deposition_33
169	180	ATTTGATACAAA	Gata4/6	0.111222	0.159814798136504	+	derivatization:Bend5_chr4_8201|random_deposition_fixed_bkg_TFBS_full|intermediate_bg_3|deposition_33
171	184	TTGATACAAACAGT	Foxa2	0.0513586	0.227941295327028	+	derivatization:Bend5_chr4_8201|random_deposition_fixed_bkg_TFBS_full|intermediate_bg_3|deposition_33
186	199	AGTACATGATTTAC	Hnf1b	0.00334778	0.232812854965315	-	derivatization:Bend5_chr4_8201|random_deposition_fixed_bkg_TFBS_full|intermediate_bg_3|deposition_33
187	200	GTACATGATTTACC	Hnf1b	0.00277617	0.193061689707525	+	derivatization:Bend5_chr4_8201|random_deposition_fixed_bkg_TFBS_full|intermediate_bg_3|deposition_33
189	200	ACATGATTTACC	Gata4/6	0.0402129	0.0577818821454698	+	derivatization:Bend5_chr4_8201|random_deposition_fixed_bkg_TFBS_full|intermediate_bg_3|deposition_33
190	201	CATGATTTACCC	Jun_Atf3	0.10708	0.267446260360483	-	derivatization:Bend5_chr4_8201|random_deposition_fixed_bkg_TFBS_full|intermediate_bg_3|deposition_33
191	204	ATGATTTACCCAAG	Foxa2	0.0294631	0.130764023519912	-	derivatization:Bend5_chr4_8201|random_deposition_fixed_bkg_TFBS_full|intermediate_bg_3|deposition_33
220	231	CGTGACTGAAGG	Jun_Atf3	0.123666	0.308871957730104	-	derivatization:Bend5_chr4_8201|random_deposition_fixed_bkg_TFBS_full|intermediate_bg_3|deposition_33
230	241	GGCCTATCTCCT	Gata4/6	0.296117	0.425490267930691	-	derivatization:Bend5_chr4_8201|random_deposition_fixed_bkg_TFBS_full|intermediate_bg_3|deposition_33
241	252	TCCTGATCATGA	Gata4/6	0.193785	0.278449503307642	-	derivatization:Bend5_chr4_8201|random_deposition_fixed_bkg_TFBS_full|intermediate_bg_3|deposition_33
248	259	CATGAGGTAGCC	Jun_Atf3	0.091634	0.228867861616292	-	derivatization:Bend5_chr4_8201|random_deposition_fixed_bkg_TFBS_full|intermediate_bg_3|deposition_33
256	267	AGCCATTGTTCT	Sox17	0.469197	2.33274331321404	-	derivatization:Bend5_chr4_8201|random_deposition_fixed_bkg_TFBS_full|intermediate_bg_3|deposition_33
263	274	GTTCTATCCAGA	Gata4/6	0.0396838	0.0570216188010413	-	derivatization:Bend5_chr4_8201|random_deposition_fixed_bkg_TFBS_full|intermediate_bg_3|deposition_33
269	280	TCCAGATATGGA	Gata4/6	0.374526	0.53815609400004	+	derivatization:Bend5_chr4_8201|random_deposition_fixed_bkg_TFBS_full|intermediate_bg_3|deposition_33
273	286	GATATGGACACATG	Foxa2	0.0582209	0.258397763200426	-	derivatization:Bend5_chr4_8201|random_deposition_fixed_bkg_TFBS_full|intermediate_bg_3|deposition_33
285	296	TGCACATCTCTG	Gata4/6	0.0375238	0.0539179166200443	-	derivatization:Bend5_chr4_8201|random_deposition_fixed_bkg_TFBS_full|intermediate_bg_3|deposition_33
12	25	GGTAGATAAATGTA	Foxa2	0.0211461	0.0938512620109364	+	derivatization:Bend5_chr4_8201|random_deposition_fixed_bkg_TFBS_full|intermediate_bg_3|deposition_34
12	23	GGTAGATAAATG	Gata4/6	0.197217	0.283380941217448	+	derivatization:Bend5_chr4_8201|random_deposition_fixed_bkg_TFBS_full|intermediate_bg_3|deposition_34
23	34	GTACCTGCCCGT	Klf4	0.0176021	0.0634531632411728	+	derivatization:Bend5_chr4_8201|random_deposition_fixed_bkg_TFBS_full|intermediate_bg_3|deposition_34
38	49	TCCAGATATGGA	Gata4/6	0.374526	0.53815609400004	+	derivatization:Bend5_chr4_8201|random_deposition_fixed_bkg_TFBS_full|intermediate_bg_3|deposition_34
42	55	GATATGGACACGTT	Foxa2	0.0258225	0.114606202244263	-	derivatization:Bend5_chr4_8201|random_deposition_fixed_bkg_TFBS_full|intermediate_bg_3|deposition_34
62	73	TGTCCAGTCATG	Jun_Atf3	0.0978879	0.244487792207143	+	derivatization:Bend5_chr4_8201|random_deposition_fixed_bkg_TFBS_full|intermediate_bg_3|deposition_34
67	78	AGTCATGCCCAA	Klf4	0.0901659	0.325035738433895	+	derivatization:Bend5_chr4_8201|random_deposition_fixed_bkg_TFBS_full|intermediate_bg_3|deposition_34
87	98	CCCCATTGATTT	Sox17	0.0643417	0.319892647301291	-	derivatization:Bend5_chr4_8201|random_deposition_fixed_bkg_TFBS_full|intermediate_bg_3|deposition_34
90	101	CATTGATTTGCT	Gata4/6	0.0683518	0.0982146438588294	+	derivatization:Bend5_chr4_8201|random_deposition_fixed_bkg_TFBS_full|intermediate_bg_3|deposition_34
121	132	TTCAATTGTATG	Sox17	0.0744717	0.370256758245859	-	derivatization:Bend5_chr4_8201|random_deposition_fixed_bkg_TFBS_full|intermediate_bg_3|deposition_34
125	138	ATTGTATGCATTTG	Foxa2	0.0497949	0.221001234587388	-	derivatization:Bend5_chr4_8201|random_deposition_fixed_bkg_TFBS_full|intermediate_bg_3|deposition_34
131	144	TGCATTTGCTCTAG	Foxa2	0.0289701	0.128575975975855	-	derivatization:Bend5_chr4_8201|random_deposition_fixed_bkg_TFBS_full|intermediate_bg_3|deposition_34
143	156	AGCATTCAAACATG	Foxa2	0.0464807	0.206292051685735	+	derivatization:Bend5_chr4_8201|random_deposition_fixed_bkg_TFBS_full|intermediate_bg_3|deposition_34
150	161	AAACATGTCAGA	Jun_Atf3	0.0434627	0.10855375962056	+	derivatization:Bend5_chr4_8201|random_deposition_fixed_bkg_TFBS_full|intermediate_bg_3|deposition_34
166	177	AGCCATTGTTCT	Sox17	0.469197	2.33274331321404	-	derivatization:Bend5_chr4_8201|random_deposition_fixed_bkg_TFBS_full|intermediate_bg_3|deposition_34
179	190	GCCAGATAGTAC	Gata4/6	0.208041	0.298933937702222	+	derivatization:Bend5_chr4_8201|random_deposition_fixed_bkg_TFBS_full|intermediate_bg_3|deposition_34
207	218	AAAACGATGATT	Sox17	0.0173729	0.0863742016810343	+	derivatization:Bend5_chr4_8201|random_deposition_fixed_bkg_TFBS_full|intermediate_bg_3|deposition_34
211	222	CGATGATTTACC	Gata4/6	0.0358269	0.0514796424390564	+	derivatization:Bend5_chr4_8201|random_deposition_fixed_bkg_TFBS_full|intermediate_bg_3|deposition_34
212	223	GATGATTTACCC	Jun_Atf3	0.190469	0.475721159549877	-	derivatization:Bend5_chr4_8201|random_deposition_fixed_bkg_TFBS_full|intermediate_bg_3|deposition_34
213	226	ATGATTTACCCAAG	Foxa2	0.0294631	0.130764023519912	-	derivatization:Bend5_chr4_8201|random_deposition_fixed_bkg_TFBS_full|intermediate_bg_3|deposition_34
229	240	CCTTTATCCCAG	Gata4/6	0.0880432	0.126509199936091	-	derivatization:Bend5_chr4_8201|random_deposition_fixed_bkg_TFBS_full|intermediate_bg_3|deposition_34
242	253	CCTGACAGAGAT	Jun_Atf3	0.0279555	0.0698225058975297	-	derivatization:Bend5_chr4_8201|random_deposition_fixed_bkg_TFBS_full|intermediate_bg_3|deposition_34
247	258	CAGAGATAACTC	Gata4/6	0.313576	0.909182058036155	+	derivatization:Bend5_chr4_8201|random_deposition_fixed_bkg_TFBS_full|intermediate_bg_3|deposition_34
250	261	AGATAACTCATT	Jun_Atf3	0.0932293	0.232852331350631	+	derivatization:Bend5_chr4_8201|random_deposition_fixed_bkg_TFBS_full|intermediate_bg_3|deposition_34
251	264	GATAACTCATTTGA	Hnf1b	0.00192614	0.133948512884028	-	derivatization:Bend5_chr4_8201|random_deposition_fixed_bkg_TFBS_full|intermediate_bg_3|deposition_34
251	262	GATAACTCATTT	Jun_Atf3	0.0358325	0.0894963403470957	-	derivatization:Bend5_chr4_8201|random_deposition_fixed_bkg_TFBS_full|intermediate_bg_3|deposition_34
259	270	ATTTGATACAAA	Gata4/6	0.111222	0.159814798136504	+	derivatization:Bend5_chr4_8201|random_deposition_fixed_bkg_TFBS_full|intermediate_bg_3|deposition_34
261	274	TTGATACAAACAGT	Foxa2	0.0513586	0.227941295327028	+	derivatization:Bend5_chr4_8201|random_deposition_fixed_bkg_TFBS_full|intermediate_bg_3|deposition_34
272	283	AGTTCCACACAC	Klf4	0.015527	0.0559727115313338	+	derivatization:Bend5_chr4_8201|random_deposition_fixed_bkg_TFBS_full|intermediate_bg_3|deposition_34
273	286	GTTCCACACACATG	Foxa2	0.0178757	0.0793364735969704	+	derivatization:Bend5_chr4_8201|random_deposition_fixed_bkg_TFBS_full|intermediate_bg_3|deposition_34
274	285	TTCCACACACAT	Klf4	0.0519091	0.187125206424368	+	derivatization:Bend5_chr4_8201|random_deposition_fixed_bkg_TFBS_full|intermediate_bg_3|deposition_34
286	297	GGCCTATCTCCT	Gata4/6	0.296117	0.425490267930691	-	derivatization:Bend5_chr4_8201|random_deposition_fixed_bkg_TFBS_full|intermediate_bg_3|deposition_34
8	21	ACTAGGTAAGCATT	Foxa2	0.0512967	0.227666568870685	+	derivatization:Bend5_chr4_8201|random_deposition_fixed_bkg_TFBS_full|intermediate_bg_3|deposition_35
11	24	AGGTAAGCATTCAA	Hnf1b	0.00312994	0.217663725594315	-	derivatization:Bend5_chr4_8201|random_deposition_fixed_bkg_TFBS_full|intermediate_bg_3|deposition_35
16	29	AGCATTCAAACATG	Foxa2	0.0464807	0.206292051685735	+	derivatization:Bend5_chr4_8201|random_deposition_fixed_bkg_TFBS_full|intermediate_bg_3|deposition_35
23	34	AAACATGCCCGT	Klf4	0.0254803	0.0918529968204961	+	derivatization:Bend5_chr4_8201|random_deposition_fixed_bkg_TFBS_full|intermediate_bg_3|deposition_35
35	46	AGCCATTGTTCT	Sox17	0.469197	2.33274331321404	-	derivatization:Bend5_chr4_8201|random_deposition_fixed_bkg_TFBS_full|intermediate_bg_3|deposition_35
46	59	TGCAATGATTTACC	Hnf1b	0.0145004	1.00839347930242	+	derivatization:Bend5_chr4_8201|random_deposition_fixed_bkg_TFBS_full|intermediate_bg_3|deposition_35
48	59	CAATGATTTACC	Gata4/6	0.0390455	0.0561044460685735	+	derivatization:Bend5_chr4_8201|random_deposition_fixed_bkg_TFBS_full|intermediate_bg_3|deposition_35
49	60	AATGATTTACCC	Jun_Atf3	0.123743	0.309064275268839	-	derivatization:Bend5_chr4_8201|random_deposition_fixed_bkg_TFBS_full|intermediate_bg_3|deposition_35
50	63	ATGATTTACCCAAG	Foxa2	0.0294631	0.130764023519912	-	derivatization:Bend5_chr4_8201|random_deposition_fixed_bkg_TFBS_full|intermediate_bg_3|deposition_35
62	73	AGTCCAGTCATG	Jun_Atf3	0.0950667	0.237441477398318	+	derivatization:Bend5_chr4_8201|random_deposition_fixed_bkg_TFBS_full|intermediate_bg_3|deposition_35
67	78	AGTCATGCCCAA	Klf4	0.0901659	0.325035738433895	+	derivatization:Bend5_chr4_8201|random_deposition_fixed_bkg_TFBS_full|intermediate_bg_3|deposition_35
81	92	GGCCTATCTCCT	Gata4/6	0.296117	0.425490267930691	-	derivatization:Bend5_chr4_8201|random_deposition_fixed_bkg_TFBS_full|intermediate_bg_3|deposition_35
90	101	CCTGACGACGCT	Jun_Atf3	0.0483426	0.120741946078658	-	derivatization:Bend5_chr4_8201|random_deposition_fixed_bkg_TFBS_full|intermediate_bg_3|deposition_35
119	130	CAGAGATAACTC	Gata4/6	0.313576	0.909182058036155	+	derivatization:Bend5_chr4_8201|random_deposition_fixed_bkg_TFBS_full|intermediate_bg_3|deposition_35
122	133	AGATAACTCATT	Jun_Atf3	0.0932293	0.232852331350631	+	derivatization:Bend5_chr4_8201|random_deposition_fixed_bkg_TFBS_full|intermediate_bg_3|deposition_35
123	136	GATAACTCATTTGA	Hnf1b	0.00192614	0.133948512884028	-	derivatization:Bend5_chr4_8201|random_deposition_fixed_bkg_TFBS_full|intermediate_bg_3|deposition_35
123	134	GATAACTCATTT	Jun_Atf3	0.0358325	0.0894963403470957	-	derivatization:Bend5_chr4_8201|random_deposition_fixed_bkg_TFBS_full|intermediate_bg_3|deposition_35
131	142	ATTTGATACAAA	Gata4/6	0.111222	0.159814798136504	+	derivatization:Bend5_chr4_8201|random_deposition_fixed_bkg_TFBS_full|intermediate_bg_3|deposition_35
133	146	TTGATACAAACAGT	Foxa2	0.0513586	0.227941295327028	+	derivatization:Bend5_chr4_8201|random_deposition_fixed_bkg_TFBS_full|intermediate_bg_3|deposition_35
139	150	CAAACAGTCATG	Jun_Atf3	0.0640554	0.159986712606415	+	derivatization:Bend5_chr4_8201|random_deposition_fixed_bkg_TFBS_full|intermediate_bg_3|deposition_35
158	169	TCCAGATATGGA	Gata4/6	0.374526	0.53815609400004	+	derivatization:Bend5_chr4_8201|random_deposition_fixed_bkg_TFBS_full|intermediate_bg_3|deposition_35
184	195	TTCAATTGTATG	Sox17	0.0744717	0.370256758245859	-	derivatization:Bend5_chr4_8201|random_deposition_fixed_bkg_TFBS_full|intermediate_bg_3|deposition_35
188	201	ATTGTATGCATTTG	Foxa2	0.0497949	0.221001234587388	-	derivatization:Bend5_chr4_8201|random_deposition_fixed_bkg_TFBS_full|intermediate_bg_3|deposition_35
219	230	CCTTTATCCCAG	Gata4/6	0.0880432	0.126509199936091	-	derivatization:Bend5_chr4_8201|random_deposition_fixed_bkg_TFBS_full|intermediate_bg_3|deposition_35
241	252	GCCTGATCATGA	Gata4/6	0.177221	0.2546487056567	-	derivatization:Bend5_chr4_8201|random_deposition_fixed_bkg_TFBS_full|intermediate_bg_3|deposition_35
248	259	CATGAGGTATAT	Jun_Atf3	0.0851873	0.21276638788949	-	derivatization:Bend5_chr4_8201|random_deposition_fixed_bkg_TFBS_full|intermediate_bg_3|deposition_35
257	270	TATGTATGCCCATG	Foxa2	0.0323255	0.143468013966383	-	derivatization:Bend5_chr4_8201|random_deposition_fixed_bkg_TFBS_full|intermediate_bg_3|deposition_35
258	269	ATGTATGCCCAT	Klf4	0.0221491	0.0798444763945814	+	derivatization:Bend5_chr4_8201|random_deposition_fixed_bkg_TFBS_full|intermediate_bg_3|deposition_35
272	283	CCCCATTGATTT	Sox17	0.0643417	0.319892647301291	-	derivatization:Bend5_chr4_8201|random_deposition_fixed_bkg_TFBS_full|intermediate_bg_3|deposition_35
285	296	TGCACATCTCTG	Gata4/6	0.0375238	0.0539179166200443	-	derivatization:Bend5_chr4_8201|random_deposition_fixed_bkg_TFBS_full|intermediate_bg_3|deposition_35
4	15	CTATGATTTACC	Gata4/6	0.0368439	0.0529409688826092	+	derivatization:Bend5_chr4_8201|random_deposition_fixed_bkg_TFBS_full|intermediate_bg_3|deposition_36
5	16	TATGATTTACCC	Jun_Atf3	0.139163	0.347577735623327	-	derivatization:Bend5_chr4_8201|random_deposition_fixed_bkg_TFBS_full|intermediate_bg_3|deposition_36
6	19	ATGATTTACCCAAG	Foxa2	0.0294631	0.130764023519912	-	derivatization:Bend5_chr4_8201|random_deposition_fixed_bkg_TFBS_full|intermediate_bg_3|deposition_36
23	34	GTACCTGCCCCC	Klf4	0.0302777	0.109146967729263	+	derivatization:Bend5_chr4_8201|random_deposition_fixed_bkg_TFBS_full|intermediate_bg_3|deposition_36
33	44	CCTTTATCCCAG	Gata4/6	0.0880432	0.126509199936091	-	derivatization:Bend5_chr4_8201|random_deposition_fixed_bkg_TFBS_full|intermediate_bg_3|deposition_36
51	62	TCCAGATATGGA	Gata4/6	0.374526	0.53815609400004	+	derivatization:Bend5_chr4_8201|random_deposition_fixed_bkg_TFBS_full|intermediate_bg_3|deposition_36
69	82	AGCATTCAAACATG	Foxa2	0.0464807	0.206292051685735	+	derivatization:Bend5_chr4_8201|random_deposition_fixed_bkg_TFBS_full|intermediate_bg_3|deposition_36
125	138	ACTATTAGCCATTG	Foxa2	0.0127452	0.0565661329787425	-	derivatization:Bend5_chr4_8201|random_deposition_fixed_bkg_TFBS_full|intermediate_bg_3|deposition_36
131	142	AGCCATTGTTCT	Sox17	0.469197	2.33274331321404	-	derivatization:Bend5_chr4_8201|random_deposition_fixed_bkg_TFBS_full|intermediate_bg_3|deposition_36
150	161	GGAGACCTCAGA	Jun_Atf3	0.0319711	0.0798519904240852	+	derivatization:Bend5_chr4_8201|random_deposition_fixed_bkg_TFBS_full|intermediate_bg_3|deposition_36
167	178	GAGAGATTCAAT	Gata4/6	0.0535817	0.0769914996071887	+	derivatization:Bend5_chr4_8201|random_deposition_fixed_bkg_TFBS_full|intermediate_bg_3|deposition_36
173	184	TTCAATTGTATG	Sox17	0.0744717	0.370256758245859	-	derivatization:Bend5_chr4_8201|random_deposition_fixed_bkg_TFBS_full|intermediate_bg_3|deposition_36
177	190	ATTGTATGCATTTG	Foxa2	0.0497949	0.221001234587388	-	derivatization:Bend5_chr4_8201|random_deposition_fixed_bkg_TFBS_full|intermediate_bg_3|deposition_36
186	197	ATTTGAGTCTCT	Jun_Atf3	0.022617	0.0564889061502899	+	derivatization:Bend5_chr4_8201|random_deposition_fixed_bkg_TFBS_full|intermediate_bg_3|deposition_36
215	226	GCCAACGTCAGA	Jun_Atf3	0.0421964	0.105391010278998	+	derivatization:Bend5_chr4_8201|random_deposition_fixed_bkg_TFBS_full|intermediate_bg_3|deposition_36
223	234	CAGAGATAACTC	Gata4/6	0.313576	0.909182058036155	+	derivatization:Bend5_chr4_8201|random_deposition_fixed_bkg_TFBS_full|intermediate_bg_3|deposition_36
226	237	AGATAACTCATT	Jun_Atf3	0.0932293	0.232852331350631	+	derivatization:Bend5_chr4_8201|random_deposition_fixed_bkg_TFBS_full|intermediate_bg_3|deposition_36
227	240	GATAACTCATTTGA	Hnf1b	0.00192614	0.133948512884028	-	derivatization:Bend5_chr4_8201|random_deposition_fixed_bkg_TFBS_full|intermediate_bg_3|deposition_36
227	238	GATAACTCATTT	Jun_Atf3	0.0358325	0.0894963403470957	-	derivatization:Bend5_chr4_8201|random_deposition_fixed_bkg_TFBS_full|intermediate_bg_3|deposition_36
235	246	ATTTGATACAAA	Gata4/6	0.111222	0.159814798136504	+	derivatization:Bend5_chr4_8201|random_deposition_fixed_bkg_TFBS_full|intermediate_bg_3|deposition_36
237	250	TTGATACAAACAGT	Foxa2	0.0513586	0.227941295327028	+	derivatization:Bend5_chr4_8201|random_deposition_fixed_bkg_TFBS_full|intermediate_bg_3|deposition_36
248	259	AGTGAGGTATAT	Jun_Atf3	0.0793787	0.198258652103816	-	derivatization:Bend5_chr4_8201|random_deposition_fixed_bkg_TFBS_full|intermediate_bg_3|deposition_36
259	272	TGTATGGGCCTATC	Foxa2	0.03257	0.144553161277786	-	derivatization:Bend5_chr4_8201|random_deposition_fixed_bkg_TFBS_full|intermediate_bg_3|deposition_36
265	276	GGCCTATCTCCT	Gata4/6	0.296117	0.425490267930691	-	derivatization:Bend5_chr4_8201|random_deposition_fixed_bkg_TFBS_full|intermediate_bg_3|deposition_36
269	280	TATCTCCTCACA	Jun_Atf3	0.0495078	0.123652184989491	+	derivatization:Bend5_chr4_8201|random_deposition_fixed_bkg_TFBS_full|intermediate_bg_3|deposition_36
274	285	CCTCACACCCCC	Klf4	0.0945792	0.340945081372082	+	derivatization:Bend5_chr4_8201|random_deposition_fixed_bkg_TFBS_full|intermediate_bg_3|deposition_36
276	287	TCACACCCCCAT	Klf4	0.0156919	0.0565671534796507	+	derivatization:Bend5_chr4_8201|random_deposition_fixed_bkg_TFBS_full|intermediate_bg_3|deposition_36
282	293	CCCCATTGATTT	Sox17	0.0643417	0.319892647301291	-	derivatization:Bend5_chr4_8201|random_deposition_fixed_bkg_TFBS_full|intermediate_bg_3|deposition_36
285	296	CATTGATTTCTG	Gata4/6	0.0475289	0.0682942363844393	+	derivatization:Bend5_chr4_8201|random_deposition_fixed_bkg_TFBS_full|intermediate_bg_3|deposition_36
7	20	AACTAAGCATTCAA	Hnf1b	0.00223519	0.155440609983309	-	derivatization:Bend5_chr4_8201|random_deposition_fixed_bkg_TFBS_full|intermediate_bg_3|deposition_37
12	25	AGCATTCAAACATG	Foxa2	0.0464807	0.206292051685735	+	derivatization:Bend5_chr4_8201|random_deposition_fixed_bkg_TFBS_full|intermediate_bg_3|deposition_37
31	42	TTCAATTGTATG	Sox17	0.0744717	0.370256758245859	-	derivatization:Bend5_chr4_8201|random_deposition_fixed_bkg_TFBS_full|intermediate_bg_3|deposition_37
35	48	ATTGTATGCATTTG	Foxa2	0.0497949	0.221001234587388	-	derivatization:Bend5_chr4_8201|random_deposition_fixed_bkg_TFBS_full|intermediate_bg_3|deposition_37
45	56	TTTGACACGTTC	Jun_Atf3	0.023161	0.0578476170733017	-	derivatization:Bend5_chr4_8201|random_deposition_fixed_bkg_TFBS_full|intermediate_bg_3|deposition_37
62	73	TGTCCAGTCATG	Jun_Atf3	0.0978879	0.244487792207143	+	derivatization:Bend5_chr4_8201|random_deposition_fixed_bkg_TFBS_full|intermediate_bg_3|deposition_37
67	78	AGTCATGCCCAA	Klf4	0.0901659	0.325035738433895	+	derivatization:Bend5_chr4_8201|random_deposition_fixed_bkg_TFBS_full|intermediate_bg_3|deposition_37
92	103	AGCCATTGTTCT	Sox17	0.469197	2.33274331321404	-	derivatization:Bend5_chr4_8201|random_deposition_fixed_bkg_TFBS_full|intermediate_bg_3|deposition_37
121	132	TAAAACTCCTTT	Klf4	0.0139828	0.0504060817157425	+	derivatization:Bend5_chr4_8201|random_deposition_fixed_bkg_TFBS_full|intermediate_bg_3|deposition_37
128	139	CCTTTATCCCAG	Gata4/6	0.0880432	0.126509199936091	-	derivatization:Bend5_chr4_8201|random_deposition_fixed_bkg_TFBS_full|intermediate_bg_3|deposition_37
150	161	GGAGACCTCAGA	Jun_Atf3	0.0319711	0.0798519904240852	+	derivatization:Bend5_chr4_8201|random_deposition_fixed_bkg_TFBS_full|intermediate_bg_3|deposition_37
170	181	CCCCATTGATTT	Sox17	0.0643417	0.319892647301291	-	derivatization:Bend5_chr4_8201|random_deposition_fixed_bkg_TFBS_full|intermediate_bg_3|deposition_37
173	184	CATTGATTTAGA	Gata4/6	0.0521401	0.0749200657812048	+	derivatization:Bend5_chr4_8201|random_deposition_fixed_bkg_TFBS_full|intermediate_bg_3|deposition_37
179	190	TTTAGATAGATG	Gata4/6	0.110683	0.159040309490413	+	derivatization:Bend5_chr4_8201|random_deposition_fixed_bkg_TFBS_full|intermediate_bg_3|deposition_37
183	196	GATAGATGATTTAC	Hnf1b	0.00234069	0.16277733945742	-	derivatization:Bend5_chr4_8201|random_deposition_fixed_bkg_TFBS_full|intermediate_bg_3|deposition_37
184	197	ATAGATGATTTACC	Hnf1b	0.00205837	0.143144112299779	+	derivatization:Bend5_chr4_8201|random_deposition_fixed_bkg_TFBS_full|intermediate_bg_3|deposition_37
186	197	AGATGATTTACC	Gata4/6	0.0357344	0.0513467292669535	+	derivatization:Bend5_chr4_8201|random_deposition_fixed_bkg_TFBS_full|intermediate_bg_3|deposition_37
187	198	GATGATTTACCC	Jun_Atf3	0.190469	0.475721159549877	-	derivatization:Bend5_chr4_8201|random_deposition_fixed_bkg_TFBS_full|intermediate_bg_3|deposition_37
188	201	ATGATTTACCCAAG	Foxa2	0.0294631	0.130764023519912	-	derivatization:Bend5_chr4_8201|random_deposition_fixed_bkg_TFBS_full|intermediate_bg_3|deposition_37
223	234	TCCAGATATGGA	Gata4/6	0.374526	0.53815609400004	+	derivatization:Bend5_chr4_8201|random_deposition_fixed_bkg_TFBS_full|intermediate_bg_3|deposition_37
227	240	GATATGGATCCTGA	Foxa2	0.0170718	0.07576858024876	-	derivatization:Bend5_chr4_8201|random_deposition_fixed_bkg_TFBS_full|intermediate_bg_3|deposition_37
241	252	GCCTGATCATGA	Gata4/6	0.177221	0.2546487056567	-	derivatization:Bend5_chr4_8201|random_deposition_fixed_bkg_TFBS_full|intermediate_bg_3|deposition_37
248	259	CATGAGGTATAC	Jun_Atf3	0.097179	0.242717222035594	-	derivatization:Bend5_chr4_8201|random_deposition_fixed_bkg_TFBS_full|intermediate_bg_3|deposition_37
259	270	CAGAGATAACTC	Gata4/6	0.313576	0.909182058036155	+	derivatization:Bend5_chr4_8201|random_deposition_fixed_bkg_TFBS_full|intermediate_bg_3|deposition_37
262	273	AGATAACTCATT	Jun_Atf3	0.0932293	0.232852331350631	+	derivatization:Bend5_chr4_8201|random_deposition_fixed_bkg_TFBS_full|intermediate_bg_3|deposition_37
263	276	GATAACTCATTTGA	Hnf1b	0.00192614	0.133948512884028	-	derivatization:Bend5_chr4_8201|random_deposition_fixed_bkg_TFBS_full|intermediate_bg_3|deposition_37
263	274	GATAACTCATTT	Jun_Atf3	0.0358325	0.0894963403470957	-	derivatization:Bend5_chr4_8201|random_deposition_fixed_bkg_TFBS_full|intermediate_bg_3|deposition_37
271	282	ATTTGATACAAA	Gata4/6	0.111222	0.159814798136504	+	derivatization:Bend5_chr4_8201|random_deposition_fixed_bkg_TFBS_full|intermediate_bg_3|deposition_37
273	286	TTGATACAAACAGT	Foxa2	0.0513586	0.227941295327028	+	derivatization:Bend5_chr4_8201|random_deposition_fixed_bkg_TFBS_full|intermediate_bg_3|deposition_37
288	299	GGCCTATCTCCT	Gata4/6	0.296117	0.425490267930691	-	derivatization:Bend5_chr4_8201|random_deposition_fixed_bkg_TFBS_full|intermediate_bg_3|deposition_37
6	17	GGCCTATCTCCT	Gata4/6	0.296117	0.425490267930691	-	derivatization:Bend5_chr4_8201|random_deposition_fixed_bkg_TFBS_full|intermediate_bg_3|deposition_38
15	28	CCTTAAGCATTCAA	Hnf1b	0.00229207	0.159396185077977	-	derivatization:Bend5_chr4_8201|random_deposition_fixed_bkg_TFBS_full|intermediate_bg_3|deposition_38
20	33	AGCATTCAAACATG	Foxa2	0.0464807	0.206292051685735	+	derivatization:Bend5_chr4_8201|random_deposition_fixed_bkg_TFBS_full|intermediate_bg_3|deposition_38
36	47	CACCAAGCACAG	Klf4	0.0146643	0.0528627960139716	+	derivatization:Bend5_chr4_8201|random_deposition_fixed_bkg_TFBS_full|intermediate_bg_3|deposition_38
41	52	AGCACAGCCCCA	Klf4	0.0341538	0.123119778134789	+	derivatization:Bend5_chr4_8201|random_deposition_fixed_bkg_TFBS_full|intermediate_bg_3|deposition_38
48	59	CCCCATTGATTT	Sox17	0.0643417	0.319892647301291	-	derivatization:Bend5_chr4_8201|random_deposition_fixed_bkg_TFBS_full|intermediate_bg_3|deposition_38
51	62	CATTGATTTGCT	Gata4/6	0.0683518	0.0982146438588294	+	derivatization:Bend5_chr4_8201|random_deposition_fixed_bkg_TFBS_full|intermediate_bg_3|deposition_38
62	73	TGTCCAGTCATG	Jun_Atf3	0.0978879	0.244487792207143	+	derivatization:Bend5_chr4_8201|random_deposition_fixed_bkg_TFBS_full|intermediate_bg_3|deposition_38
75	86	TCCAGATATGGA	Gata4/6	0.374526	0.53815609400004	+	derivatization:Bend5_chr4_8201|random_deposition_fixed_bkg_TFBS_full|intermediate_bg_3|deposition_38
102	113	GGGTTTCTCATG	Jun_Atf3	0.0524109	0.13090305572588	+	derivatization:Bend5_chr4_8201|random_deposition_fixed_bkg_TFBS_full|intermediate_bg_3|deposition_38
107	120	TCTCATGATTTACC	Hnf1b	0.00352182	0.244916024611517	+	derivatization:Bend5_chr4_8201|random_deposition_fixed_bkg_TFBS_full|intermediate_bg_3|deposition_38
109	120	TCATGATTTACC	Gata4/6	0.0422188	0.0606641581662392	+	derivatization:Bend5_chr4_8201|random_deposition_fixed_bkg_TFBS_full|intermediate_bg_3|deposition_38
110	121	CATGATTTACCC	Jun_Atf3	0.10708	0.267446260360483	-	derivatization:Bend5_chr4_8201|random_deposition_fixed_bkg_TFBS_full|intermediate_bg_3|deposition_38
111	124	ATGATTTACCCAAG	Foxa2	0.0294631	0.130764023519912	-	derivatization:Bend5_chr4_8201|random_deposition_fixed_bkg_TFBS_full|intermediate_bg_3|deposition_38
146	157	CCTTTATCCCAG	Gata4/6	0.0880432	0.126509199936091	-	derivatization:Bend5_chr4_8201|random_deposition_fixed_bkg_TFBS_full|intermediate_bg_3|deposition_38
179	190	GCCAGATAGTAC	Gata4/6	0.208041	0.298933937702222	+	derivatization:Bend5_chr4_8201|random_deposition_fixed_bkg_TFBS_full|intermediate_bg_3|deposition_38
191	202	CAGAGATAACTC	Gata4/6	0.313576	0.909182058036155	+	derivatization:Bend5_chr4_8201|random_deposition_fixed_bkg_TFBS_full|intermediate_bg_3|deposition_38
194	205	AGATAACTCATT	Jun_Atf3	0.0932293	0.232852331350631	+	derivatization:Bend5_chr4_8201|random_deposition_fixed_bkg_TFBS_full|intermediate_bg_3|deposition_38
195	208	GATAACTCATTTGA	Hnf1b	0.00192614	0.133948512884028	-	derivatization:Bend5_chr4_8201|random_deposition_fixed_bkg_TFBS_full|intermediate_bg_3|deposition_38
195	206	GATAACTCATTT	Jun_Atf3	0.0358325	0.0894963403470957	-	derivatization:Bend5_chr4_8201|random_deposition_fixed_bkg_TFBS_full|intermediate_bg_3|deposition_38
203	214	ATTTGATACAAA	Gata4/6	0.111222	0.159814798136504	+	derivatization:Bend5_chr4_8201|random_deposition_fixed_bkg_TFBS_full|intermediate_bg_3|deposition_38
205	218	TTGATACAAACAGT	Foxa2	0.0513586	0.227941295327028	+	derivatization:Bend5_chr4_8201|random_deposition_fixed_bkg_TFBS_full|intermediate_bg_3|deposition_38
215	226	CAGTACGTGACA	Jun_Atf3	0.030896	0.0771667880098756	+	derivatization:Bend5_chr4_8201|random_deposition_fixed_bkg_TFBS_full|intermediate_bg_3|deposition_38
220	231	CGTGACAGCCAT	Jun_Atf3	0.0436906	0.109122969582609	-	derivatization:Bend5_chr4_8201|random_deposition_fixed_bkg_TFBS_full|intermediate_bg_3|deposition_38
226	237	AGCCATTGTTCT	Sox17	0.469197	2.33274331321404	-	derivatization:Bend5_chr4_8201|random_deposition_fixed_bkg_TFBS_full|intermediate_bg_3|deposition_38
241	252	GCCTGATCATGA	Gata4/6	0.177221	0.2546487056567	-	derivatization:Bend5_chr4_8201|random_deposition_fixed_bkg_TFBS_full|intermediate_bg_3|deposition_38
248	259	CATGAGGTATAT	Jun_Atf3	0.0851873	0.21276638788949	-	derivatization:Bend5_chr4_8201|random_deposition_fixed_bkg_TFBS_full|intermediate_bg_3|deposition_38
255	268	TATATGTATGTTCA	Foxa2	0.0252504	0.112067090682487	-	derivatization:Bend5_chr4_8201|random_deposition_fixed_bkg_TFBS_full|intermediate_bg_3|deposition_38
257	270	TATGTATGTTCAAT	Foxa2	0.0232671	0.103264748503727	-	derivatization:Bend5_chr4_8201|random_deposition_fixed_bkg_TFBS_full|intermediate_bg_3|deposition_38
265	276	TTCAATTGTATG	Sox17	0.0744717	0.370256758245859	-	derivatization:Bend5_chr4_8201|random_deposition_fixed_bkg_TFBS_full|intermediate_bg_3|deposition_38
269	282	ATTGTATGCATTTG	Foxa2	0.0497949	0.221001234587388	-	derivatization:Bend5_chr4_8201|random_deposition_fixed_bkg_TFBS_full|intermediate_bg_3|deposition_38
275	288	TGCATTTGCATGCA	Foxa2	0.013553	0.0601513354251716	-	derivatization:Bend5_chr4_8201|random_deposition_fixed_bkg_TFBS_full|intermediate_bg_3|deposition_38
285	296	TGCACATCTCTG	Gata4/6	0.0375238	0.0539179166200443	-	derivatization:Bend5_chr4_8201|random_deposition_fixed_bkg_TFBS_full|intermediate_bg_3|deposition_38
12	25	GGTAGATAAATGTA	Foxa2	0.0211461	0.0938512620109364	+	derivatization:Bend5_chr4_8201|random_deposition_fixed_bkg_TFBS_full|intermediate_bg_3|deposition_39
12	23	GGTAGATAAATG	Gata4/6	0.197217	0.283380941217448	+	derivatization:Bend5_chr4_8201|random_deposition_fixed_bkg_TFBS_full|intermediate_bg_3|deposition_39
23	34	GTACCTGCCCGT	Klf4	0.0176021	0.0634531632411728	+	derivatization:Bend5_chr4_8201|random_deposition_fixed_bkg_TFBS_full|intermediate_bg_3|deposition_39
35	48	AGCATTCAAACATG	Foxa2	0.0464807	0.206292051685735	+	derivatization:Bend5_chr4_8201|random_deposition_fixed_bkg_TFBS_full|intermediate_bg_3|deposition_39
45	56	CATGACACGTTC	Jun_Atf3	0.122234	0.305295351035705	-	derivatization:Bend5_chr4_8201|random_deposition_fixed_bkg_TFBS_full|intermediate_bg_3|deposition_39
54	65	TTCAATTGTATG	Sox17	0.0744717	0.370256758245859	-	derivatization:Bend5_chr4_8201|random_deposition_fixed_bkg_TFBS_full|intermediate_bg_3|deposition_39
58	71	ATTGTATGCATTTG	Foxa2	0.0497949	0.221001234587388	-	derivatization:Bend5_chr4_8201|random_deposition_fixed_bkg_TFBS_full|intermediate_bg_3|deposition_39
89	100	CCTTTATCCCAG	Gata4/6	0.0880432	0.126509199936091	-	derivatization:Bend5_chr4_8201|random_deposition_fixed_bkg_TFBS_full|intermediate_bg_3|deposition_39
122	133	AAAACTATTCAA	Sox17	0.0121681	0.0604970916470476	+	derivatization:Bend5_chr4_8201|random_deposition_fixed_bkg_TFBS_full|intermediate_bg_3|deposition_39
133	146	AGTAGATGATTTAC	Hnf1b	0.00808672	0.562370397847263	-	derivatization:Bend5_chr4_8201|random_deposition_fixed_bkg_TFBS_full|intermediate_bg_3|deposition_39
134	147	GTAGATGATTTACC	Hnf1b	0.00388941	0.270479137288187	+	derivatization:Bend5_chr4_8201|random_deposition_fixed_bkg_TFBS_full|intermediate_bg_3|deposition_39
136	147	AGATGATTTACC	Gata4/6	0.0357344	0.0513467292669535	+	derivatization:Bend5_chr4_8201|random_deposition_fixed_bkg_TFBS_full|intermediate_bg_3|deposition_39
137	148	GATGATTTACCC	Jun_Atf3	0.190469	0.475721159549877	-	derivatization:Bend5_chr4_8201|random_deposition_fixed_bkg_TFBS_full|intermediate_bg_3|deposition_39
138	151	ATGATTTACCCAAG	Foxa2	0.0294631	0.130764023519912	-	derivatization:Bend5_chr4_8201|random_deposition_fixed_bkg_TFBS_full|intermediate_bg_3|deposition_39
159	170	GGCCTATCTCCT	Gata4/6	0.296117	0.425490267930691	-	derivatization:Bend5_chr4_8201|random_deposition_fixed_bkg_TFBS_full|intermediate_bg_3|deposition_39
178	189	TCCAGATATGGA	Gata4/6	0.374526	0.53815609400004	+	derivatization:Bend5_chr4_8201|random_deposition_fixed_bkg_TFBS_full|intermediate_bg_3|deposition_39
182	195	GATATGGACAGAGC	Foxa2	0.0415305	0.184321923992849	-	derivatization:Bend5_chr4_8201|random_deposition_fixed_bkg_TFBS_full|intermediate_bg_3|deposition_39
193	204	AGCCATTGTTCT	Sox17	0.469197	2.33274331321404	-	derivatization:Bend5_chr4_8201|random_deposition_fixed_bkg_TFBS_full|intermediate_bg_3|deposition_39
217	228	CCCCATTGATTT	Sox17	0.0643417	0.319892647301291	-	derivatization:Bend5_chr4_8201|random_deposition_fixed_bkg_TFBS_full|intermediate_bg_3|deposition_39
220	231	CATTGATTTAAG	Gata4/6	0.0437501	0.062864481846684	+	derivatization:Bend5_chr4_8201|random_deposition_fixed_bkg_TFBS_full|intermediate_bg_3|deposition_39
229	240	AAGGACTCCTCA	Jun_Atf3	0.0213005	0.0532007757639939	-	derivatization:Bend5_chr4_8201|random_deposition_fixed_bkg_TFBS_full|intermediate_bg_3|deposition_39
231	242	GGACTCCTCAGA	Jun_Atf3	0.0228397	0.0570451284343979	+	derivatization:Bend5_chr4_8201|random_deposition_fixed_bkg_TFBS_full|intermediate_bg_3|deposition_39
239	250	CAGAGATAACTC	Gata4/6	0.313576	0.909182058036155	+	derivatization:Bend5_chr4_8201|random_deposition_fixed_bkg_TFBS_full|intermediate_bg_3|deposition_39
242	253	AGATAACTCATT	Jun_Atf3	0.0932293	0.232852331350631	+	derivatization:Bend5_chr4_8201|random_deposition_fixed_bkg_TFBS_full|intermediate_bg_3|deposition_39
243	256	GATAACTCATTTGA	Hnf1b	0.00192614	0.133948512884028	-	derivatization:Bend5_chr4_8201|random_deposition_fixed_bkg_TFBS_full|intermediate_bg_3|deposition_39
243	254	GATAACTCATTT	Jun_Atf3	0.0358325	0.0894963403470957	-	derivatization:Bend5_chr4_8201|random_deposition_fixed_bkg_TFBS_full|intermediate_bg_3|deposition_39
251	262	ATTTGATACAAA	Gata4/6	0.111222	0.159814798136504	+	derivatization:Bend5_chr4_8201|random_deposition_fixed_bkg_TFBS_full|intermediate_bg_3|deposition_39
253	266	TTGATACAAACAGT	Foxa2	0.0513586	0.227941295327028	+	derivatization:Bend5_chr4_8201|random_deposition_fixed_bkg_TFBS_full|intermediate_bg_3|deposition_39
259	270	CAAACAGTCATG	Jun_Atf3	0.0640554	0.159986712606415	+	derivatization:Bend5_chr4_8201|random_deposition_fixed_bkg_TFBS_full|intermediate_bg_3|deposition_39
273	286	GGTCCACACACATG	Foxa2	0.0141784	0.0629270046626026	+	derivatization:Bend5_chr4_8201|random_deposition_fixed_bkg_TFBS_full|intermediate_bg_3|deposition_39
274	285	GTCCACACACAT	Klf4	0.0672052	0.242265555033528	+	derivatization:Bend5_chr4_8201|random_deposition_fixed_bkg_TFBS_full|intermediate_bg_3|deposition_39
285	296	TGCACATCTCTG	Gata4/6	0.0375238	0.0539179166200443	-	derivatization:Bend5_chr4_8201|random_deposition_fixed_bkg_TFBS_full|intermediate_bg_3|deposition_39
2	13	CCCTAATCCAGA	Gata4/6	0.0541158	0.0777589474474065	-	derivatization:Bend5_chr4_8201|random_deposition_fixed_bkg_TFBS_full|intermediate_bg_3|deposition_4
8	19	TCCAGATATGGA	Gata4/6	0.374526	0.53815609400004	+	derivatization:Bend5_chr4_8201|random_deposition_fixed_bkg_TFBS_full|intermediate_bg_3|deposition_4
23	34	GTACCTGCCCGT	Klf4	0.0176021	0.0634531632411728	+	derivatization:Bend5_chr4_8201|random_deposition_fixed_bkg_TFBS_full|intermediate_bg_3|deposition_4
35	46	CCTTTATCCCAG	Gata4/6	0.0880432	0.126509199936091	-	derivatization:Bend5_chr4_8201|random_deposition_fixed_bkg_TFBS_full|intermediate_bg_3|deposition_4
42	55	CCCAGGCACACGTT	Foxa2	0.0136206	0.0604513597942959	+	derivatization:Bend5_chr4_8201|random_deposition_fixed_bkg_TFBS_full|intermediate_bg_3|deposition_4
68	81	AGCATTCAAACATG	Foxa2	0.0464807	0.206292051685735	+	derivatization:Bend5_chr4_8201|random_deposition_fixed_bkg_TFBS_full|intermediate_bg_3|deposition_4
83	94	GGCCTATCTCCT	Gata4/6	0.296117	0.425490267930691	-	derivatization:Bend5_chr4_8201|random_deposition_fixed_bkg_TFBS_full|intermediate_bg_3|deposition_4
96	109	GACGATGATTTACC	Hnf1b	0.000938233	0.0652470303761514	+	derivatization:Bend5_chr4_8201|random_deposition_fixed_bkg_TFBS_full|intermediate_bg_3|deposition_4
98	109	CGATGATTTACC	Gata4/6	0.0358269	0.0514796424390564	+	derivatization:Bend5_chr4_8201|random_deposition_fixed_bkg_TFBS_full|intermediate_bg_3|deposition_4
99	110	GATGATTTACCC	Jun_Atf3	0.190469	0.475721159549877	-	derivatization:Bend5_chr4_8201|random_deposition_fixed_bkg_TFBS_full|intermediate_bg_3|deposition_4
100	113	ATGATTTACCCAAG	Foxa2	0.0294631	0.130764023519912	-	derivatization:Bend5_chr4_8201|random_deposition_fixed_bkg_TFBS_full|intermediate_bg_3|deposition_4
116	127	AGCACTACCCCA	Klf4	0.0284608	0.102597291708056	+	derivatization:Bend5_chr4_8201|random_deposition_fixed_bkg_TFBS_full|intermediate_bg_3|deposition_4
123	134	CCCCATTGATTT	Sox17	0.0643417	0.319892647301291	-	derivatization:Bend5_chr4_8201|random_deposition_fixed_bkg_TFBS_full|intermediate_bg_3|deposition_4
126	137	CATTGATTTTAG	Gata4/6	0.0446333	0.0641335511829139	+	derivatization:Bend5_chr4_8201|random_deposition_fixed_bkg_TFBS_full|intermediate_bg_3|deposition_4
150	161	GGAGACCTCAGA	Jun_Atf3	0.0319711	0.0798519904240852	+	derivatization:Bend5_chr4_8201|random_deposition_fixed_bkg_TFBS_full|intermediate_bg_3|deposition_4
179	190	GCCAGATAGTAC	Gata4/6	0.208041	0.298933937702222	+	derivatization:Bend5_chr4_8201|random_deposition_fixed_bkg_TFBS_full|intermediate_bg_3|deposition_4
191	202	CAGAGATAACTC	Gata4/6	0.313576	0.909182058036155	+	derivatization:Bend5_chr4_8201|random_deposition_fixed_bkg_TFBS_full|intermediate_bg_3|deposition_4
194	205	AGATAACTCATT	Jun_Atf3	0.0932293	0.232852331350631	+	derivatization:Bend5_chr4_8201|random_deposition_fixed_bkg_TFBS_full|intermediate_bg_3|deposition_4
195	208	GATAACTCATTTGA	Hnf1b	0.00192614	0.133948512884028	-	derivatization:Bend5_chr4_8201|random_deposition_fixed_bkg_TFBS_full|intermediate_bg_3|deposition_4
195	206	GATAACTCATTT	Jun_Atf3	0.0358325	0.0894963403470957	-	derivatization:Bend5_chr4_8201|random_deposition_fixed_bkg_TFBS_full|intermediate_bg_3|deposition_4
203	214	ATTTGATACAAA	Gata4/6	0.111222	0.159814798136504	+	derivatization:Bend5_chr4_8201|random_deposition_fixed_bkg_TFBS_full|intermediate_bg_3|deposition_4
205	218	TTGATACAAACAGT	Foxa2	0.0513586	0.227941295327028	+	derivatization:Bend5_chr4_8201|random_deposition_fixed_bkg_TFBS_full|intermediate_bg_3|deposition_4
215	226	CAGTACGTGACT	Jun_Atf3	0.0274726	0.0686164001903194	+	derivatization:Bend5_chr4_8201|random_deposition_fixed_bkg_TFBS_full|intermediate_bg_3|deposition_4
220	231	CGTGACTGAAAG	Jun_Atf3	0.14025	0.350292659838978	-	derivatization:Bend5_chr4_8201|random_deposition_fixed_bkg_TFBS_full|intermediate_bg_3|deposition_4
244	255	AGCCATTGTTCT	Sox17	0.469197	2.33274331321404	-	derivatization:Bend5_chr4_8201|random_deposition_fixed_bkg_TFBS_full|intermediate_bg_3|deposition_4
257	270	TATGTATGCCCATG	Foxa2	0.0323255	0.143468013966383	-	derivatization:Bend5_chr4_8201|random_deposition_fixed_bkg_TFBS_full|intermediate_bg_3|deposition_4
258	269	ATGTATGCCCAT	Klf4	0.0221491	0.0798444763945814	+	derivatization:Bend5_chr4_8201|random_deposition_fixed_bkg_TFBS_full|intermediate_bg_3|deposition_4
280	291	TTCAATTGTATG	Sox17	0.0744717	0.370256758245859	-	derivatization:Bend5_chr4_8201|random_deposition_fixed_bkg_TFBS_full|intermediate_bg_3|deposition_4
284	297	ATTGTATGCATTTG	Foxa2	0.0497949	0.221001234587388	-	derivatization:Bend5_chr4_8201|random_deposition_fixed_bkg_TFBS_full|intermediate_bg_3|deposition_4
7	18	AACTAGGTCAGA	Jun_Atf3	0.049298	0.123128182137197	+	derivatization:Bend5_chr4_8201|random_deposition_fixed_bkg_TFBS_full|intermediate_bg_3|deposition_40
15	26	CAGAGATAACTC	Gata4/6	0.313576	0.909182058036155	+	derivatization:Bend5_chr4_8201|random_deposition_fixed_bkg_TFBS_full|intermediate_bg_3|deposition_40
18	29	AGATAACTCATT	Jun_Atf3	0.0932293	0.232852331350631	+	derivatization:Bend5_chr4_8201|random_deposition_fixed_bkg_TFBS_full|intermediate_bg_3|deposition_40
19	32	GATAACTCATTTGA	Hnf1b	0.00192614	0.133948512884028	-	derivatization:Bend5_chr4_8201|random_deposition_fixed_bkg_TFBS_full|intermediate_bg_3|deposition_40
19	30	GATAACTCATTT	Jun_Atf3	0.0358325	0.0894963403470957	-	derivatization:Bend5_chr4_8201|random_deposition_fixed_bkg_TFBS_full|intermediate_bg_3|deposition_40
27	38	ATTTGATACAAA	Gata4/6	0.111222	0.159814798136504	+	derivatization:Bend5_chr4_8201|random_deposition_fixed_bkg_TFBS_full|intermediate_bg_3|deposition_40
29	42	TTGATACAAACAGT	Foxa2	0.0513586	0.227941295327028	+	derivatization:Bend5_chr4_8201|random_deposition_fixed_bkg_TFBS_full|intermediate_bg_3|deposition_40
35	46	CAAACAGTCACA	Jun_Atf3	0.0671256	0.167654937378162	+	derivatization:Bend5_chr4_8201|random_deposition_fixed_bkg_TFBS_full|intermediate_bg_3|deposition_40
42	55	TCACAGCACACGTT	Foxa2	0.0132514	0.0588127651629247	+	derivatization:Bend5_chr4_8201|random_deposition_fixed_bkg_TFBS_full|intermediate_bg_3|deposition_40
57	68	TCCAGATATGGA	Gata4/6	0.374526	0.53815609400004	+	derivatization:Bend5_chr4_8201|random_deposition_fixed_bkg_TFBS_full|intermediate_bg_3|deposition_40
61	74	GATATGGATCATGC	Foxa2	0.0117712	0.0522432966543776	-	derivatization:Bend5_chr4_8201|random_deposition_fixed_bkg_TFBS_full|intermediate_bg_3|deposition_40
62	73	ATATGGATCATG	Jun_Atf3	0.0452448	0.11300478670861	+	derivatization:Bend5_chr4_8201|random_deposition_fixed_bkg_TFBS_full|intermediate_bg_3|deposition_40
67	78	GATCATGCCCAA	Klf4	0.0893711	0.322170593130546	+	derivatization:Bend5_chr4_8201|random_deposition_fixed_bkg_TFBS_full|intermediate_bg_3|deposition_40
86	97	AAACCCGCCTTT	Klf4	0.0791089	0.285176765586471	+	derivatization:Bend5_chr4_8201|random_deposition_fixed_bkg_TFBS_full|intermediate_bg_3|deposition_40
93	104	CCTTTATCCCAG	Gata4/6	0.0880432	0.126509199936091	-	derivatization:Bend5_chr4_8201|random_deposition_fixed_bkg_TFBS_full|intermediate_bg_3|deposition_40
109	120	CCCCATTGATTT	Sox17	0.0643417	0.319892647301291	-	derivatization:Bend5_chr4_8201|random_deposition_fixed_bkg_TFBS_full|intermediate_bg_3|deposition_40
112	123	CATTGATTTTAA	Gata4/6	0.05158	0.0741152585628823	+	derivatization:Bend5_chr4_8201|random_deposition_fixed_bkg_TFBS_full|intermediate_bg_3|deposition_40
122	133	AAAACTATTCAA	Sox17	0.0121681	0.0604970916470476	+	derivatization:Bend5_chr4_8201|random_deposition_fixed_bkg_TFBS_full|intermediate_bg_3|deposition_40
134	145	TTCAATTGTATG	Sox17	0.0744717	0.370256758245859	-	derivatization:Bend5_chr4_8201|random_deposition_fixed_bkg_TFBS_full|intermediate_bg_3|deposition_40
138	151	ATTGTATGCATTTG	Foxa2	0.0497949	0.221001234587388	-	derivatization:Bend5_chr4_8201|random_deposition_fixed_bkg_TFBS_full|intermediate_bg_3|deposition_40
150	161	TGAGACCTCAGA	Jun_Atf3	0.0288577	0.0720758680202158	+	derivatization:Bend5_chr4_8201|random_deposition_fixed_bkg_TFBS_full|intermediate_bg_3|deposition_40
184	195	AGCCATTGTTCT	Sox17	0.469197	2.33274331321404	-	derivatization:Bend5_chr4_8201|random_deposition_fixed_bkg_TFBS_full|intermediate_bg_3|deposition_40
190	201	TGTTCTCTCAGC	Jun_Atf3	0.0263539	0.0658223010918391	+	derivatization:Bend5_chr4_8201|random_deposition_fixed_bkg_TFBS_full|intermediate_bg_3|deposition_40
199	212	AGCATTCAAACATG	Foxa2	0.0464807	0.206292051685735	+	derivatization:Bend5_chr4_8201|random_deposition_fixed_bkg_TFBS_full|intermediate_bg_3|deposition_40
214	227	GGCCAATGATTTAC	Hnf1b	0.00741074	0.515361086094563	-	derivatization:Bend5_chr4_8201|random_deposition_fixed_bkg_TFBS_full|intermediate_bg_3|deposition_40
215	228	GCCAATGATTTACC	Hnf1b	0.0166481	1.15774981950668	+	derivatization:Bend5_chr4_8201|random_deposition_fixed_bkg_TFBS_full|intermediate_bg_3|deposition_40
217	228	CAATGATTTACC	Gata4/6	0.0390455	0.0561044460685735	+	derivatization:Bend5_chr4_8201|random_deposition_fixed_bkg_TFBS_full|intermediate_bg_3|deposition_40
218	229	AATGATTTACCC	Jun_Atf3	0.123743	0.309064275268839	-	derivatization:Bend5_chr4_8201|random_deposition_fixed_bkg_TFBS_full|intermediate_bg_3|deposition_40
219	232	ATGATTTACCCAAG	Foxa2	0.0294631	0.130764023519912	-	derivatization:Bend5_chr4_8201|random_deposition_fixed_bkg_TFBS_full|intermediate_bg_3|deposition_40
241	252	GCCTGATCATGA	Gata4/6	0.177221	0.2546487056567	-	derivatization:Bend5_chr4_8201|random_deposition_fixed_bkg_TFBS_full|intermediate_bg_3|deposition_40
248	259	CATGAGGTATAT	Jun_Atf3	0.0851873	0.21276638788949	-	derivatization:Bend5_chr4_8201|random_deposition_fixed_bkg_TFBS_full|intermediate_bg_3|deposition_40
264	275	GGCCTATCTCCT	Gata4/6	0.296117	0.425490267930691	-	derivatization:Bend5_chr4_8201|random_deposition_fixed_bkg_TFBS_full|intermediate_bg_3|deposition_40
272	283	TCCTCCACACAC	Klf4	0.0198037	0.0713896301509032	+	derivatization:Bend5_chr4_8201|random_deposition_fixed_bkg_TFBS_full|intermediate_bg_3|deposition_40
273	286	CCTCCACACACATG	Foxa2	0.0199685	0.0886248019949486	+	derivatization:Bend5_chr4_8201|random_deposition_fixed_bkg_TFBS_full|intermediate_bg_3|deposition_40
274	285	CTCCACACACAT	Klf4	0.0516767	0.186287436207334	+	derivatization:Bend5_chr4_8201|random_deposition_fixed_bkg_TFBS_full|intermediate_bg_3|deposition_40
285	296	TGCACATCTCTG	Gata4/6	0.0375238	0.0539179166200443	-	derivatization:Bend5_chr4_8201|random_deposition_fixed_bkg_TFBS_full|intermediate_bg_3|deposition_40
18	31	AGCATTCAAACATG	Foxa2	0.0464807	0.206292051685735	+	derivatization:Bend5_chr4_8201|random_deposition_fixed_bkg_TFBS_full|intermediate_bg_3|deposition_41
36	47	CACCAAGCACAG	Klf4	0.0146643	0.0528627960139716	+	derivatization:Bend5_chr4_8201|random_deposition_fixed_bkg_TFBS_full|intermediate_bg_3|deposition_41
42	55	GCACAGCACACGTT	Foxa2	0.0155692	0.0690996953812131	+	derivatization:Bend5_chr4_8201|random_deposition_fixed_bkg_TFBS_full|intermediate_bg_3|deposition_41
67	78	CCTTTATCCCAG	Gata4/6	0.0880432	0.126509199936091	-	derivatization:Bend5_chr4_8201|random_deposition_fixed_bkg_TFBS_full|intermediate_bg_3|deposition_41
90	101	CCATGATTTACC	Gata4/6	0.040317	0.0579314633478039	+	derivatization:Bend5_chr4_8201|random_deposition_fixed_bkg_TFBS_full|intermediate_bg_3|deposition_41
91	102	CATGATTTACCC	Jun_Atf3	0.10708	0.267446260360483	-	derivatization:Bend5_chr4_8201|random_deposition_fixed_bkg_TFBS_full|intermediate_bg_3|deposition_41
92	105	ATGATTTACCCAAG	Foxa2	0.0294631	0.130764023519912	-	derivatization:Bend5_chr4_8201|random_deposition_fixed_bkg_TFBS_full|intermediate_bg_3|deposition_41
107	118	AGCCATTGTTCT	Sox17	0.469197	2.33274331321404	-	derivatization:Bend5_chr4_8201|random_deposition_fixed_bkg_TFBS_full|intermediate_bg_3|deposition_41
127	138	CAGAGATAACTC	Gata4/6	0.313576	0.909182058036155	+	derivatization:Bend5_chr4_8201|random_deposition_fixed_bkg_TFBS_full|intermediate_bg_3|deposition_41
130	141	AGATAACTCATT	Jun_Atf3	0.0932293	0.232852331350631	+	derivatization:Bend5_chr4_8201|random_deposition_fixed_bkg_TFBS_full|intermediate_bg_3|deposition_41
131	144	GATAACTCATTTGA	Hnf1b	0.00192614	0.133948512884028	-	derivatization:Bend5_chr4_8201|random_deposition_fixed_bkg_TFBS_full|intermediate_bg_3|deposition_41
131	142	GATAACTCATTT	Jun_Atf3	0.0358325	0.0894963403470957	-	derivatization:Bend5_chr4_8201|random_deposition_fixed_bkg_TFBS_full|intermediate_bg_3|deposition_41
139	150	ATTTGATACAAA	Gata4/6	0.111222	0.159814798136504	+	derivatization:Bend5_chr4_8201|random_deposition_fixed_bkg_TFBS_full|intermediate_bg_3|deposition_41
141	154	TTGATACAAACAGT	Foxa2	0.0513586	0.227941295327028	+	derivatization:Bend5_chr4_8201|random_deposition_fixed_bkg_TFBS_full|intermediate_bg_3|deposition_41
162	173	GGCCTATCTCCT	Gata4/6	0.296117	0.425490267930691	-	derivatization:Bend5_chr4_8201|random_deposition_fixed_bkg_TFBS_full|intermediate_bg_3|deposition_41
180	191	TCCAGATATGGA	Gata4/6	0.374526	0.53815609400004	+	derivatization:Bend5_chr4_8201|random_deposition_fixed_bkg_TFBS_full|intermediate_bg_3|deposition_41
220	231	CGTGACTGAAAG	Jun_Atf3	0.14025	0.350292659838978	-	derivatization:Bend5_chr4_8201|random_deposition_fixed_bkg_TFBS_full|intermediate_bg_3|deposition_41
229	240	AAGGACTCCCCA	Jun_Atf3	0.021375	0.0533868492267961	-	derivatization:Bend5_chr4_8201|random_deposition_fixed_bkg_TFBS_full|intermediate_bg_3|deposition_41
236	247	CCCCATTGATTT	Sox17	0.0643417	0.319892647301291	-	derivatization:Bend5_chr4_8201|random_deposition_fixed_bkg_TFBS_full|intermediate_bg_3|deposition_41
239	250	CATTGATTTCAT	Gata4/6	0.0761799	0.109462834156544	+	derivatization:Bend5_chr4_8201|random_deposition_fixed_bkg_TFBS_full|intermediate_bg_3|deposition_41
248	259	CATGAGGTATAT	Jun_Atf3	0.0851873	0.21276638788949	-	derivatization:Bend5_chr4_8201|random_deposition_fixed_bkg_TFBS_full|intermediate_bg_3|deposition_41
257	270	TATGTATGCCCATT	Foxa2	0.0300088	0.133185965801438	-	derivatization:Bend5_chr4_8201|random_deposition_fixed_bkg_TFBS_full|intermediate_bg_3|deposition_41
258	269	ATGTATGCCCAT	Klf4	0.0221491	0.0798444763945814	+	derivatization:Bend5_chr4_8201|random_deposition_fixed_bkg_TFBS_full|intermediate_bg_3|deposition_41
270	281	TTCAATTGTATG	Sox17	0.0744717	0.370256758245859	-	derivatization:Bend5_chr4_8201|random_deposition_fixed_bkg_TFBS_full|intermediate_bg_3|deposition_41
274	287	ATTGTATGCATTTG	Foxa2	0.0497949	0.221001234587388	-	derivatization:Bend5_chr4_8201|random_deposition_fixed_bkg_TFBS_full|intermediate_bg_3|deposition_41
284	295	TTTGACATCTCT	Jun_Atf3	0.0205766	0.0513927411368464	-	derivatization:Bend5_chr4_8201|random_deposition_fixed_bkg_TFBS_full|intermediate_bg_3|deposition_41
285	296	TTGACATCTCTG	Gata4/6	0.0418212	0.0600928470610705	-	derivatization:Bend5_chr4_8201|random_deposition_fixed_bkg_TFBS_full|intermediate_bg_3|deposition_41
6	17	TCCAGATATGGA	Gata4/6	0.374526	0.53815609400004	+	derivatization:Bend5_chr4_8201|random_deposition_fixed_bkg_TFBS_full|intermediate_bg_3|deposition_42
10	23	GATATGGATAAATG	Foxa2	0.016177	0.0717972517651443	-	derivatization:Bend5_chr4_8201|random_deposition_fixed_bkg_TFBS_full|intermediate_bg_3|deposition_42
12	25	TATGGATAAATGTA	Foxa2	0.0159012	0.0705731878449597	+	derivatization:Bend5_chr4_8201|random_deposition_fixed_bkg_TFBS_full|intermediate_bg_3|deposition_42
12	23	TATGGATAAATG	Gata4/6	0.0508674	0.0730913242229849	+	derivatization:Bend5_chr4_8201|random_deposition_fixed_bkg_TFBS_full|intermediate_bg_3|deposition_42
32	43	GGCCTATCTCCT	Gata4/6	0.296117	0.425490267930691	-	derivatization:Bend5_chr4_8201|random_deposition_fixed_bkg_TFBS_full|intermediate_bg_3|deposition_42
42	55	CTACAGCACACGTT	Foxa2	0.0145543	0.0645953354370674	+	derivatization:Bend5_chr4_8201|random_deposition_fixed_bkg_TFBS_full|intermediate_bg_3|deposition_42
62	73	TGTCCAGTCATG	Jun_Atf3	0.0978879	0.244487792207143	+	derivatization:Bend5_chr4_8201|random_deposition_fixed_bkg_TFBS_full|intermediate_bg_3|deposition_42
67	78	AGTCATGCCCAA	Klf4	0.0901659	0.325035738433895	+	derivatization:Bend5_chr4_8201|random_deposition_fixed_bkg_TFBS_full|intermediate_bg_3|deposition_42
87	98	CAGAGATAACTC	Gata4/6	0.313576	0.909182058036155	+	derivatization:Bend5_chr4_8201|random_deposition_fixed_bkg_TFBS_full|intermediate_bg_3|deposition_42
90	101	AGATAACTCATT	Jun_Atf3	0.0932293	0.232852331350631	+	derivatization:Bend5_chr4_8201|random_deposition_fixed_bkg_TFBS_full|intermediate_bg_3|deposition_42
91	104	GATAACTCATTTGA	Hnf1b	0.00192614	0.133948512884028	-	derivatization:Bend5_chr4_8201|random_deposition_fixed_bkg_TFBS_full|intermediate_bg_3|deposition_42
91	102	GATAACTCATTT	Jun_Atf3	0.0358325	0.0894963403470957	-	derivatization:Bend5_chr4_8201|random_deposition_fixed_bkg_TFBS_full|intermediate_bg_3|deposition_42
99	110	ATTTGATACAAA	Gata4/6	0.111222	0.159814798136504	+	derivatization:Bend5_chr4_8201|random_deposition_fixed_bkg_TFBS_full|intermediate_bg_3|deposition_42
101	114	TTGATACAAACAGT	Foxa2	0.0513586	0.227941295327028	+	derivatization:Bend5_chr4_8201|random_deposition_fixed_bkg_TFBS_full|intermediate_bg_3|deposition_42
107	118	CAAACAGTCAGC	Jun_Atf3	0.0424788	0.106096341096385	+	derivatization:Bend5_chr4_8201|random_deposition_fixed_bkg_TFBS_full|intermediate_bg_3|deposition_42
112	125	AGTCAGCAAGCATT	Foxa2	0.0200553	0.0890100403860727	+	derivatization:Bend5_chr4_8201|random_deposition_fixed_bkg_TFBS_full|intermediate_bg_3|deposition_42
120	133	AGCATTCAAACATG	Foxa2	0.0464807	0.206292051685735	+	derivatization:Bend5_chr4_8201|random_deposition_fixed_bkg_TFBS_full|intermediate_bg_3|deposition_42
147	158	AGCCATTGTTCT	Sox17	0.469197	2.33274331321404	-	derivatization:Bend5_chr4_8201|random_deposition_fixed_bkg_TFBS_full|intermediate_bg_3|deposition_42
172	183	TTCAATTGTATG	Sox17	0.0744717	0.370256758245859	-	derivatization:Bend5_chr4_8201|random_deposition_fixed_bkg_TFBS_full|intermediate_bg_3|deposition_42
176	189	ATTGTATGCATTTG	Foxa2	0.0497949	0.221001234587388	-	derivatization:Bend5_chr4_8201|random_deposition_fixed_bkg_TFBS_full|intermediate_bg_3|deposition_42
182	195	TGCATTTGCAGTCT	Foxa2	0.0124665	0.0553291981906516	-	derivatization:Bend5_chr4_8201|random_deposition_fixed_bkg_TFBS_full|intermediate_bg_3|deposition_42
197	208	CCCCATTGATTT	Sox17	0.0643417	0.319892647301291	-	derivatization:Bend5_chr4_8201|random_deposition_fixed_bkg_TFBS_full|intermediate_bg_3|deposition_42
200	211	CATTGATTTAAC	Gata4/6	0.0462376	0.0664387685018831	+	derivatization:Bend5_chr4_8201|random_deposition_fixed_bkg_TFBS_full|intermediate_bg_3|deposition_42
220	231	CGTGACATGATT	Jun_Atf3	0.0841945	0.210286740454993	-	derivatization:Bend5_chr4_8201|random_deposition_fixed_bkg_TFBS_full|intermediate_bg_3|deposition_42
224	235	ACATGATTTACC	Gata4/6	0.0402129	0.0577818821454698	+	derivatization:Bend5_chr4_8201|random_deposition_fixed_bkg_TFBS_full|intermediate_bg_3|deposition_42
225	236	CATGATTTACCC	Jun_Atf3	0.10708	0.267446260360483	-	derivatization:Bend5_chr4_8201|random_deposition_fixed_bkg_TFBS_full|intermediate_bg_3|deposition_42
226	239	ATGATTTACCCAAG	Foxa2	0.0294631	0.130764023519912	-	derivatization:Bend5_chr4_8201|random_deposition_fixed_bkg_TFBS_full|intermediate_bg_3|deposition_42
241	252	GCCTGATCATGA	Gata4/6	0.177221	0.2546487056567	-	derivatization:Bend5_chr4_8201|random_deposition_fixed_bkg_TFBS_full|intermediate_bg_3|deposition_42
248	259	CATGAGGTATAT	Jun_Atf3	0.0851873	0.21276638788949	-	derivatization:Bend5_chr4_8201|random_deposition_fixed_bkg_TFBS_full|intermediate_bg_3|deposition_42
257	270	TATGTATGCCCATG	Foxa2	0.0323255	0.143468013966383	-	derivatization:Bend5_chr4_8201|random_deposition_fixed_bkg_TFBS_full|intermediate_bg_3|deposition_42
258	269	ATGTATGCCCAT	Klf4	0.0221491	0.0798444763945814	+	derivatization:Bend5_chr4_8201|random_deposition_fixed_bkg_TFBS_full|intermediate_bg_3|deposition_42
274	285	GTCCACACACAC	Klf4	0.0638959	0.230335981112575	+	derivatization:Bend5_chr4_8201|random_deposition_fixed_bkg_TFBS_full|intermediate_bg_3|deposition_42
276	287	CCACACACACCT	Klf4	0.0165932	0.0598162167180864	+	derivatization:Bend5_chr4_8201|random_deposition_fixed_bkg_TFBS_full|intermediate_bg_3|deposition_42
278	289	ACACACACCTTT	Klf4	0.0600808	0.216583067364704	+	derivatization:Bend5_chr4_8201|random_deposition_fixed_bkg_TFBS_full|intermediate_bg_3|deposition_42
285	296	CCTTTATCCCAG	Gata4/6	0.0880432	0.126509199936091	-	derivatization:Bend5_chr4_8201|random_deposition_fixed_bkg_TFBS_full|intermediate_bg_3|deposition_42
14	25	TTCAATTGTATG	Sox17	0.0744717	0.370256758245859	-	derivatization:Bend5_chr4_8201|random_deposition_fixed_bkg_TFBS_full|intermediate_bg_3|deposition_43
18	31	ATTGTATGCATTTG	Foxa2	0.0497949	0.221001234587388	-	derivatization:Bend5_chr4_8201|random_deposition_fixed_bkg_TFBS_full|intermediate_bg_3|deposition_43
38	49	CCAAGCACCCTT	Klf4	0.0263921	0.0951399111229544	+	derivatization:Bend5_chr4_8201|random_deposition_fixed_bkg_TFBS_full|intermediate_bg_3|deposition_43
46	57	CCTTTATCCCAG	Gata4/6	0.0880432	0.126509199936091	-	derivatization:Bend5_chr4_8201|random_deposition_fixed_bkg_TFBS_full|intermediate_bg_3|deposition_43
51	62	ATCCCAGCCCCC	Klf4	0.0432395	0.155872484076712	+	derivatization:Bend5_chr4_8201|random_deposition_fixed_bkg_TFBS_full|intermediate_bg_3|deposition_43
59	70	CCCCATTGATTT	Sox17	0.0643417	0.319892647301291	-	derivatization:Bend5_chr4_8201|random_deposition_fixed_bkg_TFBS_full|intermediate_bg_3|deposition_43
65	76	TGATTTATCAGA	Jun_Atf3	0.0264836	0.066146243751241	+	derivatization:Bend5_chr4_8201|random_deposition_fixed_bkg_TFBS_full|intermediate_bg_3|deposition_43
66	77	GATTTATCAGAG	Gata4/6	0.246212	0.353781815457239	-	derivatization:Bend5_chr4_8201|random_deposition_fixed_bkg_TFBS_full|intermediate_bg_3|deposition_43
73	84	CAGAGATAACTC	Gata4/6	0.313576	0.909182058036155	+	derivatization:Bend5_chr4_8201|random_deposition_fixed_bkg_TFBS_full|intermediate_bg_3|deposition_43
76	87	AGATAACTCATT	Jun_Atf3	0.0932293	0.232852331350631	+	derivatization:Bend5_chr4_8201|random_deposition_fixed_bkg_TFBS_full|intermediate_bg_3|deposition_43
77	90	GATAACTCATTTGA	Hnf1b	0.00192614	0.133948512884028	-	derivatization:Bend5_chr4_8201|random_deposition_fixed_bkg_TFBS_full|intermediate_bg_3|deposition_43
77	88	GATAACTCATTT	Jun_Atf3	0.0358325	0.0894963403470957	-	derivatization:Bend5_chr4_8201|random_deposition_fixed_bkg_TFBS_full|intermediate_bg_3|deposition_43
85	96	ATTTGATACAAA	Gata4/6	0.111222	0.159814798136504	+	derivatization:Bend5_chr4_8201|random_deposition_fixed_bkg_TFBS_full|intermediate_bg_3|deposition_43
87	100	TTGATACAAACAGT	Foxa2	0.0513586	0.227941295327028	+	derivatization:Bend5_chr4_8201|random_deposition_fixed_bkg_TFBS_full|intermediate_bg_3|deposition_43
108	121	CTCAAATGATTTAC	Hnf1b	0.00136503	0.0949275434506759	-	derivatization:Bend5_chr4_8201|random_deposition_fixed_bkg_TFBS_full|intermediate_bg_3|deposition_43
109	122	TCAAATGATTTACC	Hnf1b	0.0105142	0.731183327362107	+	derivatization:Bend5_chr4_8201|random_deposition_fixed_bkg_TFBS_full|intermediate_bg_3|deposition_43
111	122	AAATGATTTACC	Gata4/6	0.0389447	0.0559596066334603	+	derivatization:Bend5_chr4_8201|random_deposition_fixed_bkg_TFBS_full|intermediate_bg_3|deposition_43
112	123	AATGATTTACCC	Jun_Atf3	0.123743	0.309064275268839	-	derivatization:Bend5_chr4_8201|random_deposition_fixed_bkg_TFBS_full|intermediate_bg_3|deposition_43
113	126	ATGATTTACCCAAG	Foxa2	0.0294631	0.130764023519912	-	derivatization:Bend5_chr4_8201|random_deposition_fixed_bkg_TFBS_full|intermediate_bg_3|deposition_43
133	144	AGTAGACTCAGC	Jun_Atf3	0.027823	0.0694915698730829	+	derivatization:Bend5_chr4_8201|random_deposition_fixed_bkg_TFBS_full|intermediate_bg_3|deposition_43
142	155	AGCATTCAAACATG	Foxa2	0.0464807	0.206292051685735	+	derivatization:Bend5_chr4_8201|random_deposition_fixed_bkg_TFBS_full|intermediate_bg_3|deposition_43
179	190	GCCAGATAGTAC	Gata4/6	0.208041	0.298933937702222	+	derivatization:Bend5_chr4_8201|random_deposition_fixed_bkg_TFBS_full|intermediate_bg_3|deposition_43
218	229	TCCAGATATGGA	Gata4/6	0.374526	0.53815609400004	+	derivatization:Bend5_chr4_8201|random_deposition_fixed_bkg_TFBS_full|intermediate_bg_3|deposition_43
241	252	GCCTGATCATGA	Gata4/6	0.177221	0.2546487056567	-	derivatization:Bend5_chr4_8201|random_deposition_fixed_bkg_TFBS_full|intermediate_bg_3|deposition_43
248	259	CATGAGGTATAT	Jun_Atf3	0.0851873	0.21276638788949	-	derivatization:Bend5_chr4_8201|random_deposition_fixed_bkg_TFBS_full|intermediate_bg_3|deposition_43
260	271	GGCCTATCTCCT	Gata4/6	0.296117	0.425490267930691	-	derivatization:Bend5_chr4_8201|random_deposition_fixed_bkg_TFBS_full|intermediate_bg_3|deposition_43
269	282	CCTCGGTCCACAAG	Foxa2	0.0309307	0.137277570326522	+	derivatization:Bend5_chr4_8201|random_deposition_fixed_bkg_TFBS_full|intermediate_bg_3|deposition_43
281	292	AGCCATTGTTCT	Sox17	0.469197	2.33274331321404	-	derivatization:Bend5_chr4_8201|random_deposition_fixed_bkg_TFBS_full|intermediate_bg_3|deposition_43
12	23	GGTAGATAACCC	Gata4/6	0.426337	0.61260327626839	+	derivatization:Bend5_chr4_8201|random_deposition_fixed_bkg_TFBS_full|intermediate_bg_3|deposition_44
21	32	CCCCATTGATTT	Sox17	0.0643417	0.319892647301291	-	derivatization:Bend5_chr4_8201|random_deposition_fixed_bkg_TFBS_full|intermediate_bg_3|deposition_44
24	35	CATTGATTTGTG	Gata4/6	0.0513315	0.0737581891221519	+	derivatization:Bend5_chr4_8201|random_deposition_fixed_bkg_TFBS_full|intermediate_bg_3|deposition_44
36	47	CACCAAGCACAG	Klf4	0.0146643	0.0528627960139716	+	derivatization:Bend5_chr4_8201|random_deposition_fixed_bkg_TFBS_full|intermediate_bg_3|deposition_44
43	54	CACAGCACCCTT	Klf4	0.0646679	0.233118935534046	+	derivatization:Bend5_chr4_8201|random_deposition_fixed_bkg_TFBS_full|intermediate_bg_3|deposition_44
51	62	CCTTTATCCCAG	Gata4/6	0.0880432	0.126509199936091	-	derivatization:Bend5_chr4_8201|random_deposition_fixed_bkg_TFBS_full|intermediate_bg_3|deposition_44
62	73	GGTCCAGTCATG	Jun_Atf3	0.108449	0.270865516341371	+	derivatization:Bend5_chr4_8201|random_deposition_fixed_bkg_TFBS_full|intermediate_bg_3|deposition_44
75	88	AGCATTCAAACATG	Foxa2	0.0464807	0.206292051685735	+	derivatization:Bend5_chr4_8201|random_deposition_fixed_bkg_TFBS_full|intermediate_bg_3|deposition_44
82	93	AAACATGCCCGG	Klf4	0.0172013	0.0620083340544813	+	derivatization:Bend5_chr4_8201|random_deposition_fixed_bkg_TFBS_full|intermediate_bg_3|deposition_44
92	103	GGCCTATCTCCT	Gata4/6	0.296117	0.425490267930691	-	derivatization:Bend5_chr4_8201|random_deposition_fixed_bkg_TFBS_full|intermediate_bg_3|deposition_44
122	133	AAAACTATTCAA	Sox17	0.0121681	0.0604970916470476	+	derivatization:Bend5_chr4_8201|random_deposition_fixed_bkg_TFBS_full|intermediate_bg_3|deposition_44
148	159	TTCAATTGTATG	Sox17	0.0744717	0.370256758245859	-	derivatization:Bend5_chr4_8201|random_deposition_fixed_bkg_TFBS_full|intermediate_bg_3|deposition_44
152	165	ATTGTATGCATTTG	Foxa2	0.0497949	0.221001234587388	-	derivatization:Bend5_chr4_8201|random_deposition_fixed_bkg_TFBS_full|intermediate_bg_3|deposition_44
179	190	GCCAGATAGTAC	Gata4/6	0.208041	0.298933937702222	+	derivatization:Bend5_chr4_8201|random_deposition_fixed_bkg_TFBS_full|intermediate_bg_3|deposition_44
191	202	AGCCATTGTTCT	Sox17	0.469197	2.33274331321404	-	derivatization:Bend5_chr4_8201|random_deposition_fixed_bkg_TFBS_full|intermediate_bg_3|deposition_44
200	211	TCTGAGTAAAAC	Jun_Atf3	0.0356375	0.0890093024243249	-	derivatization:Bend5_chr4_8201|random_deposition_fixed_bkg_TFBS_full|intermediate_bg_3|deposition_44
223	234	TCCAGATATGGA	Gata4/6	0.374526	0.53815609400004	+	derivatization:Bend5_chr4_8201|random_deposition_fixed_bkg_TFBS_full|intermediate_bg_3|deposition_44
238	249	CAGAGATAACTC	Gata4/6	0.313576	0.909182058036155	+	derivatization:Bend5_chr4_8201|random_deposition_fixed_bkg_TFBS_full|intermediate_bg_3|deposition_44
241	252	AGATAACTCATT	Jun_Atf3	0.0932293	0.232852331350631	+	derivatization:Bend5_chr4_8201|random_deposition_fixed_bkg_TFBS_full|intermediate_bg_3|deposition_44
242	255	GATAACTCATTTGA	Hnf1b	0.00192614	0.133948512884028	-	derivatization:Bend5_chr4_8201|random_deposition_fixed_bkg_TFBS_full|intermediate_bg_3|deposition_44
242	253	GATAACTCATTT	Jun_Atf3	0.0358325	0.0894963403470957	-	derivatization:Bend5_chr4_8201|random_deposition_fixed_bkg_TFBS_full|intermediate_bg_3|deposition_44
250	261	ATTTGATACAAA	Gata4/6	0.111222	0.159814798136504	+	derivatization:Bend5_chr4_8201|random_deposition_fixed_bkg_TFBS_full|intermediate_bg_3|deposition_44
252	265	TTGATACAAACAGT	Foxa2	0.0513586	0.227941295327028	+	derivatization:Bend5_chr4_8201|random_deposition_fixed_bkg_TFBS_full|intermediate_bg_3|deposition_44
280	291	ACATGATTTACC	Gata4/6	0.0402129	0.0577818821454698	+	derivatization:Bend5_chr4_8201|random_deposition_fixed_bkg_TFBS_full|intermediate_bg_3|deposition_44
281	292	CATGATTTACCC	Jun_Atf3	0.10708	0.267446260360483	-	derivatization:Bend5_chr4_8201|random_deposition_fixed_bkg_TFBS_full|intermediate_bg_3|deposition_44
282	295	ATGATTTACCCAAG	Foxa2	0.0294631	0.130764023519912	-	derivatization:Bend5_chr4_8201|random_deposition_fixed_bkg_TFBS_full|intermediate_bg_3|deposition_44
16	27	TCCAGATATGGA	Gata4/6	0.374526	0.53815609400004	+	derivatization:Bend5_chr4_8201|random_deposition_fixed_bkg_TFBS_full|intermediate_bg_3|deposition_45
39	50	GGCCTATCTCCT	Gata4/6	0.296117	0.425490267930691	-	derivatization:Bend5_chr4_8201|random_deposition_fixed_bkg_TFBS_full|intermediate_bg_3|deposition_45
61	74	AGCATTCAAACATG	Foxa2	0.0464807	0.206292051685735	+	derivatization:Bend5_chr4_8201|random_deposition_fixed_bkg_TFBS_full|intermediate_bg_3|deposition_45
92	103	CAGAGATAACTC	Gata4/6	0.313576	0.909182058036155	+	derivatization:Bend5_chr4_8201|random_deposition_fixed_bkg_TFBS_full|intermediate_bg_3|deposition_45
95	106	AGATAACTCATT	Jun_Atf3	0.0932293	0.232852331350631	+	derivatization:Bend5_chr4_8201|random_deposition_fixed_bkg_TFBS_full|intermediate_bg_3|deposition_45
96	109	GATAACTCATTTGA	Hnf1b	0.00192614	0.133948512884028	-	derivatization:Bend5_chr4_8201|random_deposition_fixed_bkg_TFBS_full|intermediate_bg_3|deposition_45
96	107	GATAACTCATTT	Jun_Atf3	0.0358325	0.0894963403470957	-	derivatization:Bend5_chr4_8201|random_deposition_fixed_bkg_TFBS_full|intermediate_bg_3|deposition_45
104	115	ATTTGATACAAA	Gata4/6	0.111222	0.159814798136504	+	derivatization:Bend5_chr4_8201|random_deposition_fixed_bkg_TFBS_full|intermediate_bg_3|deposition_45
106	119	TTGATACAAACAGT	Foxa2	0.0513586	0.227941295327028	+	derivatization:Bend5_chr4_8201|random_deposition_fixed_bkg_TFBS_full|intermediate_bg_3|deposition_45
122	133	AAAACTATTCAA	Sox17	0.0121681	0.0604970916470476	+	derivatization:Bend5_chr4_8201|random_deposition_fixed_bkg_TFBS_full|intermediate_bg_3|deposition_45
150	161	CCTTTATCCCAG	Gata4/6	0.0880432	0.126509199936091	-	derivatization:Bend5_chr4_8201|random_deposition_fixed_bkg_TFBS_full|intermediate_bg_3|deposition_45
163	174	AAGAGATGATTT	Gata4/6	0.0417929	0.0600521828149028	+	derivatization:Bend5_chr4_8201|random_deposition_fixed_bkg_TFBS_full|intermediate_bg_3|deposition_45
166	177	AGATGATTTACC	Gata4/6	0.0357344	0.0513467292669535	+	derivatization:Bend5_chr4_8201|random_deposition_fixed_bkg_TFBS_full|intermediate_bg_3|deposition_45
167	178	GATGATTTACCC	Jun_Atf3	0.190469	0.475721159549877	-	derivatization:Bend5_chr4_8201|random_deposition_fixed_bkg_TFBS_full|intermediate_bg_3|deposition_45
168	181	ATGATTTACCCAAG	Foxa2	0.0294631	0.130764023519912	-	derivatization:Bend5_chr4_8201|random_deposition_fixed_bkg_TFBS_full|intermediate_bg_3|deposition_45
179	190	AAGAGATAGTAC	Gata4/6	0.127772	0.370462056788133	+	derivatization:Bend5_chr4_8201|random_deposition_fixed_bkg_TFBS_full|intermediate_bg_3|deposition_45
196	207	AGCCATTGTTCT	Sox17	0.469197	2.33274331321404	-	derivatization:Bend5_chr4_8201|random_deposition_fixed_bkg_TFBS_full|intermediate_bg_3|deposition_45
204	215	TTCTAAACCCCA	Klf4	0.0172026	0.0620130203766936	+	derivatization:Bend5_chr4_8201|random_deposition_fixed_bkg_TFBS_full|intermediate_bg_3|deposition_45
211	222	CCCCATTGATTT	Sox17	0.0643417	0.319892647301291	-	derivatization:Bend5_chr4_8201|random_deposition_fixed_bkg_TFBS_full|intermediate_bg_3|deposition_45
214	225	CATTGATTTGAC	Gata4/6	0.0816705	0.117352272672739	+	derivatization:Bend5_chr4_8201|random_deposition_fixed_bkg_TFBS_full|intermediate_bg_3|deposition_45
220	231	TTTGACTGAAAG	Jun_Atf3	0.0329573	0.0823151534981187	-	derivatization:Bend5_chr4_8201|random_deposition_fixed_bkg_TFBS_full|intermediate_bg_3|deposition_45
241	252	GCCTGATCATGA	Gata4/6	0.177221	0.2546487056567	-	derivatization:Bend5_chr4_8201|random_deposition_fixed_bkg_TFBS_full|intermediate_bg_3|deposition_45
248	259	CATGAGGTATAT	Jun_Atf3	0.0851873	0.21276638788949	-	derivatization:Bend5_chr4_8201|random_deposition_fixed_bkg_TFBS_full|intermediate_bg_3|deposition_45
257	270	TATGTATGCCCTTC	Foxa2	0.0266915	0.118463024385816	-	derivatization:Bend5_chr4_8201|random_deposition_fixed_bkg_TFBS_full|intermediate_bg_3|deposition_45
258	269	ATGTATGCCCTT	Klf4	0.0200819	0.0723925031043403	+	derivatization:Bend5_chr4_8201|random_deposition_fixed_bkg_TFBS_full|intermediate_bg_3|deposition_45
268	279	TTCAATTGTATG	Sox17	0.0744717	0.370256758245859	-	derivatization:Bend5_chr4_8201|random_deposition_fixed_bkg_TFBS_full|intermediate_bg_3|deposition_45
272	285	ATTGTATGCATTTG	Foxa2	0.0497949	0.221001234587388	-	derivatization:Bend5_chr4_8201|random_deposition_fixed_bkg_TFBS_full|intermediate_bg_3|deposition_45
13	24	TCCAGATATGGA	Gata4/6	0.374526	0.53815609400004	+	derivatization:Bend5_chr4_8201|random_deposition_fixed_bkg_TFBS_full|intermediate_bg_3|deposition_46
17	30	GATATGGAACCTGC	Foxa2	0.0112815	0.0500698952703514	-	derivatization:Bend5_chr4_8201|random_deposition_fixed_bkg_TFBS_full|intermediate_bg_3|deposition_46
23	34	GAACCTGCCCGT	Klf4	0.0247901	0.0893649202120768	+	derivatization:Bend5_chr4_8201|random_deposition_fixed_bkg_TFBS_full|intermediate_bg_3|deposition_46
43	54	CAGAGATAACTC	Gata4/6	0.313576	0.909182058036155	+	derivatization:Bend5_chr4_8201|random_deposition_fixed_bkg_TFBS_full|intermediate_bg_3|deposition_46
46	57	AGATAACTCATT	Jun_Atf3	0.0932293	0.232852331350631	+	derivatization:Bend5_chr4_8201|random_deposition_fixed_bkg_TFBS_full|intermediate_bg_3|deposition_46
47	60	GATAACTCATTTGA	Hnf1b	0.00192614	0.133948512884028	-	derivatization:Bend5_chr4_8201|random_deposition_fixed_bkg_TFBS_full|intermediate_bg_3|deposition_46
47	58	GATAACTCATTT	Jun_Atf3	0.0358325	0.0894963403470957	-	derivatization:Bend5_chr4_8201|random_deposition_fixed_bkg_TFBS_full|intermediate_bg_3|deposition_46
55	66	ATTTGATACAAA	Gata4/6	0.111222	0.159814798136504	+	derivatization:Bend5_chr4_8201|random_deposition_fixed_bkg_TFBS_full|intermediate_bg_3|deposition_46
57	70	TTGATACAAACAGT	Foxa2	0.0513586	0.227941295327028	+	derivatization:Bend5_chr4_8201|random_deposition_fixed_bkg_TFBS_full|intermediate_bg_3|deposition_46
67	78	CAGTATGCCCAA	Klf4	0.0275006	0.0991359020247696	+	derivatization:Bend5_chr4_8201|random_deposition_fixed_bkg_TFBS_full|intermediate_bg_3|deposition_46
75	86	CCAAGATGATTT	Gata4/6	0.035546	0.051076017465611	+	derivatization:Bend5_chr4_8201|random_deposition_fixed_bkg_TFBS_full|intermediate_bg_3|deposition_46
78	89	AGATGATTTACC	Gata4/6	0.0357344	0.0513467292669535	+	derivatization:Bend5_chr4_8201|random_deposition_fixed_bkg_TFBS_full|intermediate_bg_3|deposition_46
79	90	GATGATTTACCC	Jun_Atf3	0.190469	0.475721159549877	-	derivatization:Bend5_chr4_8201|random_deposition_fixed_bkg_TFBS_full|intermediate_bg_3|deposition_46
80	93	ATGATTTACCCAAG	Foxa2	0.0294631	0.130764023519912	-	derivatization:Bend5_chr4_8201|random_deposition_fixed_bkg_TFBS_full|intermediate_bg_3|deposition_46
110	121	GGCCTATCTCCT	Gata4/6	0.296117	0.425490267930691	-	derivatization:Bend5_chr4_8201|random_deposition_fixed_bkg_TFBS_full|intermediate_bg_3|deposition_46
122	133	AAAACTATTCAA	Sox17	0.0121681	0.0604970916470476	+	derivatization:Bend5_chr4_8201|random_deposition_fixed_bkg_TFBS_full|intermediate_bg_3|deposition_46
141	152	CCCCATTGATTT	Sox17	0.0643417	0.319892647301291	-	derivatization:Bend5_chr4_8201|random_deposition_fixed_bkg_TFBS_full|intermediate_bg_3|deposition_46
144	155	CATTGATTTGAC	Gata4/6	0.0816705	0.117352272672739	+	derivatization:Bend5_chr4_8201|random_deposition_fixed_bkg_TFBS_full|intermediate_bg_3|deposition_46
157	168	AGCCATTGTTCT	Sox17	0.469197	2.33274331321404	-	derivatization:Bend5_chr4_8201|random_deposition_fixed_bkg_TFBS_full|intermediate_bg_3|deposition_46
175	186	CCTTTATCCCAG	Gata4/6	0.0880432	0.126509199936091	-	derivatization:Bend5_chr4_8201|random_deposition_fixed_bkg_TFBS_full|intermediate_bg_3|deposition_46
215	226	TTCAATTGTATG	Sox17	0.0744717	0.370256758245859	-	derivatization:Bend5_chr4_8201|random_deposition_fixed_bkg_TFBS_full|intermediate_bg_3|deposition_46
219	232	ATTGTATGCATTTG	Foxa2	0.0497949	0.221001234587388	-	derivatization:Bend5_chr4_8201|random_deposition_fixed_bkg_TFBS_full|intermediate_bg_3|deposition_46
229	240	TTTGACTCCTGA	Jun_Atf3	0.0269983	0.0674317741043185	-	derivatization:Bend5_chr4_8201|random_deposition_fixed_bkg_TFBS_full|intermediate_bg_3|deposition_46
241	252	GCCTGATCATAG	Gata4/6	0.154659	0.22222938685686	-	derivatization:Bend5_chr4_8201|random_deposition_fixed_bkg_TFBS_full|intermediate_bg_3|deposition_46
251	264	AGCATTCAAACATG	Foxa2	0.0464807	0.206292051685735	+	derivatization:Bend5_chr4_8201|random_deposition_fixed_bkg_TFBS_full|intermediate_bg_3|deposition_46
258	269	AAACATGCCCAT	Klf4	0.0825194	0.297471151667337	+	derivatization:Bend5_chr4_8201|random_deposition_fixed_bkg_TFBS_full|intermediate_bg_3|deposition_46
273	286	GGTCCACACACATG	Foxa2	0.0141784	0.0629270046626026	+	derivatization:Bend5_chr4_8201|random_deposition_fixed_bkg_TFBS_full|intermediate_bg_3|deposition_46
274	285	GTCCACACACAT	Klf4	0.0672052	0.242265555033528	+	derivatization:Bend5_chr4_8201|random_deposition_fixed_bkg_TFBS_full|intermediate_bg_3|deposition_46
285	296	TGCACATCTCTG	Gata4/6	0.0375238	0.0539179166200443	-	derivatization:Bend5_chr4_8201|random_deposition_fixed_bkg_TFBS_full|intermediate_bg_3|deposition_46
12	23	GGTAGATAAAAG	Gata4/6	0.2969	0.426615359971302	+	derivatization:Bend5_chr4_8201|random_deposition_fixed_bkg_TFBS_full|intermediate_bg_3|deposition_47
22	35	AGCATTCAAACATG	Foxa2	0.0464807	0.206292051685735	+	derivatization:Bend5_chr4_8201|random_deposition_fixed_bkg_TFBS_full|intermediate_bg_3|deposition_47
34	45	TGCACCACCCCA	Klf4	0.109018	0.392994980725378	+	derivatization:Bend5_chr4_8201|random_deposition_fixed_bkg_TFBS_full|intermediate_bg_3|deposition_47
41	52	CCCCATTGATTT	Sox17	0.0643417	0.319892647301291	-	derivatization:Bend5_chr4_8201|random_deposition_fixed_bkg_TFBS_full|intermediate_bg_3|deposition_47
44	55	CATTGATTTGTT	Gata4/6	0.0546515	0.0785286943262769	+	derivatization:Bend5_chr4_8201|random_deposition_fixed_bkg_TFBS_full|intermediate_bg_3|deposition_47
46	57	TTGATTTGTTCT	Sox17	0.0275579	0.137011760414541	-	derivatization:Bend5_chr4_8201|random_deposition_fixed_bkg_TFBS_full|intermediate_bg_3|deposition_47
62	73	TGTCCAGTCATG	Jun_Atf3	0.0978879	0.244487792207143	+	derivatization:Bend5_chr4_8201|random_deposition_fixed_bkg_TFBS_full|intermediate_bg_3|deposition_47
67	78	AGTCATGCCCAA	Klf4	0.0901659	0.325035738433895	+	derivatization:Bend5_chr4_8201|random_deposition_fixed_bkg_TFBS_full|intermediate_bg_3|deposition_47
72	83	TGCCCAACCTTT	Klf4	0.0307137	0.110718688102011	+	derivatization:Bend5_chr4_8201|random_deposition_fixed_bkg_TFBS_full|intermediate_bg_3|deposition_47
79	90	CCTTTATCCCAG	Gata4/6	0.0880432	0.126509199936091	-	derivatization:Bend5_chr4_8201|random_deposition_fixed_bkg_TFBS_full|intermediate_bg_3|deposition_47
119	130	CAGAGATAACTC	Gata4/6	0.313576	0.909182058036155	+	derivatization:Bend5_chr4_8201|random_deposition_fixed_bkg_TFBS_full|intermediate_bg_3|deposition_47
122	133	AGATAACTCATT	Jun_Atf3	0.0932293	0.232852331350631	+	derivatization:Bend5_chr4_8201|random_deposition_fixed_bkg_TFBS_full|intermediate_bg_3|deposition_47
123	136	GATAACTCATTTGA	Hnf1b	0.00192614	0.133948512884028	-	derivatization:Bend5_chr4_8201|random_deposition_fixed_bkg_TFBS_full|intermediate_bg_3|deposition_47
123	134	GATAACTCATTT	Jun_Atf3	0.0358325	0.0894963403470957	-	derivatization:Bend5_chr4_8201|random_deposition_fixed_bkg_TFBS_full|intermediate_bg_3|deposition_47
131	142	ATTTGATACAAA	Gata4/6	0.111222	0.159814798136504	+	derivatization:Bend5_chr4_8201|random_deposition_fixed_bkg_TFBS_full|intermediate_bg_3|deposition_47
133	146	TTGATACAAACAGT	Foxa2	0.0513586	0.227941295327028	+	derivatization:Bend5_chr4_8201|random_deposition_fixed_bkg_TFBS_full|intermediate_bg_3|deposition_47
139	150	CAAACAGTCATG	Jun_Atf3	0.0640554	0.159986712606415	+	derivatization:Bend5_chr4_8201|random_deposition_fixed_bkg_TFBS_full|intermediate_bg_3|deposition_47
150	161	GGAGACCTCAGA	Jun_Atf3	0.0319711	0.0798519904240852	+	derivatization:Bend5_chr4_8201|random_deposition_fixed_bkg_TFBS_full|intermediate_bg_3|deposition_47
165	176	TCCAGATATGGA	Gata4/6	0.374526	0.53815609400004	+	derivatization:Bend5_chr4_8201|random_deposition_fixed_bkg_TFBS_full|intermediate_bg_3|deposition_47
179	190	GCCAGATAGTAC	Gata4/6	0.208041	0.298933937702222	+	derivatization:Bend5_chr4_8201|random_deposition_fixed_bkg_TFBS_full|intermediate_bg_3|deposition_47
206	217	TTCAATTGTATG	Sox17	0.0744717	0.370256758245859	-	derivatization:Bend5_chr4_8201|random_deposition_fixed_bkg_TFBS_full|intermediate_bg_3|deposition_47
210	223	ATTGTATGCATTTG	Foxa2	0.0497949	0.221001234587388	-	derivatization:Bend5_chr4_8201|random_deposition_fixed_bkg_TFBS_full|intermediate_bg_3|deposition_47
220	231	TTTGACTGAAAG	Jun_Atf3	0.0329573	0.0823151534981187	-	derivatization:Bend5_chr4_8201|random_deposition_fixed_bkg_TFBS_full|intermediate_bg_3|deposition_47
242	253	CCTGAGGCCTAT	Jun_Atf3	0.0214384	0.0535451989924559	-	derivatization:Bend5_chr4_8201|random_deposition_fixed_bkg_TFBS_full|intermediate_bg_3|deposition_47
247	258	GGCCTATCTCCT	Gata4/6	0.296117	0.425490267930691	-	derivatization:Bend5_chr4_8201|random_deposition_fixed_bkg_TFBS_full|intermediate_bg_3|deposition_47
266	277	AGCCATTGTTCT	Sox17	0.469197	2.33274331321404	-	derivatization:Bend5_chr4_8201|random_deposition_fixed_bkg_TFBS_full|intermediate_bg_3|deposition_47
280	291	ACATGATTTACC	Gata4/6	0.0402129	0.0577818821454698	+	derivatization:Bend5_chr4_8201|random_deposition_fixed_bkg_TFBS_full|intermediate_bg_3|deposition_47
281	292	CATGATTTACCC	Jun_Atf3	0.10708	0.267446260360483	-	derivatization:Bend5_chr4_8201|random_deposition_fixed_bkg_TFBS_full|intermediate_bg_3|deposition_47
282	295	ATGATTTACCCAAG	Foxa2	0.0294631	0.130764023519912	-	derivatization:Bend5_chr4_8201|random_deposition_fixed_bkg_TFBS_full|intermediate_bg_3|deposition_47
14	25	TCCAGATATGGA	Gata4/6	0.374526	0.53815609400004	+	derivatization:Bend5_chr4_8201|random_deposition_fixed_bkg_TFBS_full|intermediate_bg_3|deposition_48
18	31	GATATGGACCTGCC	Foxa2	0.0214667	0.0952741586491205	-	derivatization:Bend5_chr4_8201|random_deposition_fixed_bkg_TFBS_full|intermediate_bg_3|deposition_48
23	34	GGACCTGCCCGT	Klf4	0.0308489	0.111206065612093	+	derivatization:Bend5_chr4_8201|random_deposition_fixed_bkg_TFBS_full|intermediate_bg_3|deposition_48
34	45	TTCAATTGTATG	Sox17	0.0744717	0.370256758245859	-	derivatization:Bend5_chr4_8201|random_deposition_fixed_bkg_TFBS_full|intermediate_bg_3|deposition_48
38	51	ATTGTATGCATTTG	Foxa2	0.0497949	0.221001234587388	-	derivatization:Bend5_chr4_8201|random_deposition_fixed_bkg_TFBS_full|intermediate_bg_3|deposition_48
49	60	TTGCGATGATTT	Gata4/6	0.0359226	0.0516171536884645	+	derivatization:Bend5_chr4_8201|random_deposition_fixed_bkg_TFBS_full|intermediate_bg_3|deposition_48
50	63	TGCGATGATTTACC	Hnf1b	0.00120499	0.083797968237057	+	derivatization:Bend5_chr4_8201|random_deposition_fixed_bkg_TFBS_full|intermediate_bg_3|deposition_48
52	63	CGATGATTTACC	Gata4/6	0.0358269	0.0514796424390564	+	derivatization:Bend5_chr4_8201|random_deposition_fixed_bkg_TFBS_full|intermediate_bg_3|deposition_48
53	64	GATGATTTACCC	Jun_Atf3	0.190469	0.475721159549877	-	derivatization:Bend5_chr4_8201|random_deposition_fixed_bkg_TFBS_full|intermediate_bg_3|deposition_48
54	67	ATGATTTACCCAAG	Foxa2	0.0294631	0.130764023519912	-	derivatization:Bend5_chr4_8201|random_deposition_fixed_bkg_TFBS_full|intermediate_bg_3|deposition_48
62	73	CCCAAGGTCATG	Jun_Atf3	0.0314947	0.0786621193143006	+	derivatization:Bend5_chr4_8201|random_deposition_fixed_bkg_TFBS_full|intermediate_bg_3|deposition_48
67	78	GGTCATGCCCAA	Klf4	0.111214	0.400911260400963	+	derivatization:Bend5_chr4_8201|random_deposition_fixed_bkg_TFBS_full|intermediate_bg_3|deposition_48
133	144	CAGAGATAACTC	Gata4/6	0.313576	0.909182058036155	+	derivatization:Bend5_chr4_8201|random_deposition_fixed_bkg_TFBS_full|intermediate_bg_3|deposition_48
136	147	AGATAACTCATT	Jun_Atf3	0.0932293	0.232852331350631	+	derivatization:Bend5_chr4_8201|random_deposition_fixed_bkg_TFBS_full|intermediate_bg_3|deposition_48
137	150	GATAACTCATTTGA	Hnf1b	0.00192614	0.133948512884028	-	derivatization:Bend5_chr4_8201|random_deposition_fixed_bkg_TFBS_full|intermediate_bg_3|deposition_48
137	148	GATAACTCATTT	Jun_Atf3	0.0358325	0.0894963403470957	-	derivatization:Bend5_chr4_8201|random_deposition_fixed_bkg_TFBS_full|intermediate_bg_3|deposition_48
145	156	ATTTGATACAAA	Gata4/6	0.111222	0.159814798136504	+	derivatization:Bend5_chr4_8201|random_deposition_fixed_bkg_TFBS_full|intermediate_bg_3|deposition_48
147	160	TTGATACAAACAGT	Foxa2	0.0513586	0.227941295327028	+	derivatization:Bend5_chr4_8201|random_deposition_fixed_bkg_TFBS_full|intermediate_bg_3|deposition_48
153	164	CAAACAGTAGAA	Sox17	0.0156072	0.077595533300499	+	derivatization:Bend5_chr4_8201|random_deposition_fixed_bkg_TFBS_full|intermediate_bg_3|deposition_48
182	193	CCCCATTGATTT	Sox17	0.0643417	0.319892647301291	-	derivatization:Bend5_chr4_8201|random_deposition_fixed_bkg_TFBS_full|intermediate_bg_3|deposition_48
185	196	CATTGATTTCTC	Gata4/6	0.0502312	0.0721771689787487	+	derivatization:Bend5_chr4_8201|random_deposition_fixed_bkg_TFBS_full|intermediate_bg_3|deposition_48
191	202	TTTCTCTCCCTT	Klf4	0.0223512	0.0805730192554355	+	derivatization:Bend5_chr4_8201|random_deposition_fixed_bkg_TFBS_full|intermediate_bg_3|deposition_48
199	210	CCTTTATCCCAG	Gata4/6	0.0880432	0.126509199936091	-	derivatization:Bend5_chr4_8201|random_deposition_fixed_bkg_TFBS_full|intermediate_bg_3|deposition_48
222	235	AGCATTCAAACATG	Foxa2	0.0464807	0.206292051685735	+	derivatization:Bend5_chr4_8201|random_deposition_fixed_bkg_TFBS_full|intermediate_bg_3|deposition_48
248	259	GGCCTATCTCCT	Gata4/6	0.296117	0.425490267930691	-	derivatization:Bend5_chr4_8201|random_deposition_fixed_bkg_TFBS_full|intermediate_bg_3|deposition_48
264	275	AGCCATTGTTCT	Sox17	0.469197	2.33274331321404	-	derivatization:Bend5_chr4_8201|random_deposition_fixed_bkg_TFBS_full|intermediate_bg_3|deposition_48
272	283	TTCTCCACACAC	Klf4	0.017546	0.0632509304133949	+	derivatization:Bend5_chr4_8201|random_deposition_fixed_bkg_TFBS_full|intermediate_bg_3|deposition_48
273	286	TCTCCACACACATG	Foxa2	0.0166317	0.0738153150882333	+	derivatization:Bend5_chr4_8201|random_deposition_fixed_bkg_TFBS_full|intermediate_bg_3|deposition_48
274	285	CTCCACACACAT	Klf4	0.0516767	0.186287436207334	+	derivatization:Bend5_chr4_8201|random_deposition_fixed_bkg_TFBS_full|intermediate_bg_3|deposition_48
285	296	TGCACATCTCTG	Gata4/6	0.0375238	0.0539179166200443	-	derivatization:Bend5_chr4_8201|random_deposition_fixed_bkg_TFBS_full|intermediate_bg_3|deposition_48
7	18	AACTAGGTAATG	Jun_Atf3	0.0223549	0.0558342772294785	+	derivatization:Bend5_chr4_8201|random_deposition_fixed_bkg_TFBS_full|intermediate_bg_3|deposition_49
11	24	AGGTAATGATTTAC	Hnf1b	0.0150843	1.0489993213871	-	derivatization:Bend5_chr4_8201|random_deposition_fixed_bkg_TFBS_full|intermediate_bg_3|deposition_49
12	25	GGTAATGATTTACC	Hnf1b	0.0548425	3.81388233349721	+	derivatization:Bend5_chr4_8201|random_deposition_fixed_bkg_TFBS_full|intermediate_bg_3|deposition_49
14	25	TAATGATTTACC	Gata4/6	0.0408873	0.0587509269375366	+	derivatization:Bend5_chr4_8201|random_deposition_fixed_bkg_TFBS_full|intermediate_bg_3|deposition_49
15	26	AATGATTTACCC	Jun_Atf3	0.123743	0.309064275268839	-	derivatization:Bend5_chr4_8201|random_deposition_fixed_bkg_TFBS_full|intermediate_bg_3|deposition_49
16	29	ATGATTTACCCAAG	Foxa2	0.0294631	0.130764023519912	-	derivatization:Bend5_chr4_8201|random_deposition_fixed_bkg_TFBS_full|intermediate_bg_3|deposition_49
23	34	ACCCAAGCCCGT	Klf4	0.0359694	0.129664767833784	+	derivatization:Bend5_chr4_8201|random_deposition_fixed_bkg_TFBS_full|intermediate_bg_3|deposition_49
39	50	GGCCTATCTCCT	Gata4/6	0.296117	0.425490267930691	-	derivatization:Bend5_chr4_8201|random_deposition_fixed_bkg_TFBS_full|intermediate_bg_3|deposition_49
69	82	AGCATTCAAACATG	Foxa2	0.0464807	0.206292051685735	+	derivatization:Bend5_chr4_8201|random_deposition_fixed_bkg_TFBS_full|intermediate_bg_3|deposition_49
86	97	CCTTTATCCCAG	Gata4/6	0.0880432	0.126509199936091	-	derivatization:Bend5_chr4_8201|random_deposition_fixed_bkg_TFBS_full|intermediate_bg_3|deposition_49
100	111	CAGAGATAACTC	Gata4/6	0.313576	0.909182058036155	+	derivatization:Bend5_chr4_8201|random_deposition_fixed_bkg_TFBS_full|intermediate_bg_3|deposition_49
103	114	AGATAACTCATT	Jun_Atf3	0.0932293	0.232852331350631	+	derivatization:Bend5_chr4_8201|random_deposition_fixed_bkg_TFBS_full|intermediate_bg_3|deposition_49
104	117	GATAACTCATTTGA	Hnf1b	0.00192614	0.133948512884028	-	derivatization:Bend5_chr4_8201|random_deposition_fixed_bkg_TFBS_full|intermediate_bg_3|deposition_49
104	115	GATAACTCATTT	Jun_Atf3	0.0358325	0.0894963403470957	-	derivatization:Bend5_chr4_8201|random_deposition_fixed_bkg_TFBS_full|intermediate_bg_3|deposition_49
112	123	ATTTGATACAAA	Gata4/6	0.111222	0.159814798136504	+	derivatization:Bend5_chr4_8201|random_deposition_fixed_bkg_TFBS_full|intermediate_bg_3|deposition_49
114	127	TTGATACAAACAGT	Foxa2	0.0513586	0.227941295327028	+	derivatization:Bend5_chr4_8201|random_deposition_fixed_bkg_TFBS_full|intermediate_bg_3|deposition_49
150	161	GGAGACCTCAGA	Jun_Atf3	0.0319711	0.0798519904240852	+	derivatization:Bend5_chr4_8201|random_deposition_fixed_bkg_TFBS_full|intermediate_bg_3|deposition_49
163	174	TTCAATTGTATG	Sox17	0.0744717	0.370256758245859	-	derivatization:Bend5_chr4_8201|random_deposition_fixed_bkg_TFBS_full|intermediate_bg_3|deposition_49
167	180	ATTGTATGCATTTG	Foxa2	0.0497949	0.221001234587388	-	derivatization:Bend5_chr4_8201|random_deposition_fixed_bkg_TFBS_full|intermediate_bg_3|deposition_49
173	186	TGCATTTGCAGATA	Foxa2	0.0144444	0.0641075739257248	-	derivatization:Bend5_chr4_8201|random_deposition_fixed_bkg_TFBS_full|intermediate_bg_3|deposition_49
179	190	TGCAGATAGTAC	Gata4/6	0.212458	0.305280721282529	+	derivatization:Bend5_chr4_8201|random_deposition_fixed_bkg_TFBS_full|intermediate_bg_3|deposition_49
220	231	CGTGAAGCCATT	Jun_Atf3	0.0270153	0.0674742338206626	-	derivatization:Bend5_chr4_8201|random_deposition_fixed_bkg_TFBS_full|intermediate_bg_3|deposition_49
225	236	AGCCATTGTTCT	Sox17	0.469197	2.33274331321404	-	derivatization:Bend5_chr4_8201|random_deposition_fixed_bkg_TFBS_full|intermediate_bg_3|deposition_49
241	252	GCCTGATCATGA	Gata4/6	0.177221	0.2546487056567	-	derivatization:Bend5_chr4_8201|random_deposition_fixed_bkg_TFBS_full|intermediate_bg_3|deposition_49
248	259	CATGAGTCCAGA	Jun_Atf3	0.047899	0.119633997245114	-	derivatization:Bend5_chr4_8201|random_deposition_fixed_bkg_TFBS_full|intermediate_bg_3|deposition_49
254	265	TCCAGATATGGA	Gata4/6	0.374526	0.53815609400004	+	derivatization:Bend5_chr4_8201|random_deposition_fixed_bkg_TFBS_full|intermediate_bg_3|deposition_49
258	271	GATATGGACCATGG	Foxa2	0.0254062	0.112758566965173	-	derivatization:Bend5_chr4_8201|random_deposition_fixed_bkg_TFBS_full|intermediate_bg_3|deposition_49
274	285	GTCCACACCCCC	Klf4	0.22654	0.816645718445827	+	derivatization:Bend5_chr4_8201|random_deposition_fixed_bkg_TFBS_full|intermediate_bg_3|deposition_49
276	287	CCACACCCCCAT	Klf4	0.0156216	0.0563137315938612	+	derivatization:Bend5_chr4_8201|random_deposition_fixed_bkg_TFBS_full|intermediate_bg_3|deposition_49
282	293	CCCCATTGATTT	Sox17	0.0643417	0.319892647301291	-	derivatization:Bend5_chr4_8201|random_deposition_fixed_bkg_TFBS_full|intermediate_bg_3|deposition_49
285	296	CATTGATTTCTG	Gata4/6	0.0475289	0.0682942363844393	+	derivatization:Bend5_chr4_8201|random_deposition_fixed_bkg_TFBS_full|intermediate_bg_3|deposition_49
7	20	AACTAATGATTTAC	Hnf1b	0.0107721	0.749118327659484	-	derivatization:Bend5_chr4_8201|random_deposition_fixed_bkg_TFBS_full|intermediate_bg_3|deposition_5
8	21	ACTAATGATTTACC	Hnf1b	0.0323588	2.25031053750594	+	derivatization:Bend5_chr4_8201|random_deposition_fixed_bkg_TFBS_full|intermediate_bg_3|deposition_5
10	21	TAATGATTTACC	Gata4/6	0.0408873	0.0587509269375366	+	derivatization:Bend5_chr4_8201|random_deposition_fixed_bkg_TFBS_full|intermediate_bg_3|deposition_5
11	22	AATGATTTACCC	Jun_Atf3	0.123743	0.309064275268839	-	derivatization:Bend5_chr4_8201|random_deposition_fixed_bkg_TFBS_full|intermediate_bg_3|deposition_5
12	25	ATGATTTACCCAAG	Foxa2	0.0294631	0.130764023519912	-	derivatization:Bend5_chr4_8201|random_deposition_fixed_bkg_TFBS_full|intermediate_bg_3|deposition_5
23	34	AAGCCTGCCCGT	Klf4	0.0168564	0.0607650167229197	+	derivatization:Bend5_chr4_8201|random_deposition_fixed_bkg_TFBS_full|intermediate_bg_3|deposition_5
36	47	TCCAGATATGGA	Gata4/6	0.374526	0.53815609400004	+	derivatization:Bend5_chr4_8201|random_deposition_fixed_bkg_TFBS_full|intermediate_bg_3|deposition_5
40	53	GATATGGACACACG	Foxa2	0.0534295	0.237132426481163	-	derivatization:Bend5_chr4_8201|random_deposition_fixed_bkg_TFBS_full|intermediate_bg_3|deposition_5
54	67	AGCATTCAAACATG	Foxa2	0.0464807	0.206292051685735	+	derivatization:Bend5_chr4_8201|random_deposition_fixed_bkg_TFBS_full|intermediate_bg_3|deposition_5
62	73	AACATGGTCATG	Jun_Atf3	0.0313937	0.078409858646609	+	derivatization:Bend5_chr4_8201|random_deposition_fixed_bkg_TFBS_full|intermediate_bg_3|deposition_5
67	78	GGTCATGCCCAA	Klf4	0.111214	0.400911260400963	+	derivatization:Bend5_chr4_8201|random_deposition_fixed_bkg_TFBS_full|intermediate_bg_3|deposition_5
81	92	CCTTTATCCCAG	Gata4/6	0.0880432	0.126509199936091	-	derivatization:Bend5_chr4_8201|random_deposition_fixed_bkg_TFBS_full|intermediate_bg_3|deposition_5
115	126	CAGCACTCCCCA	Klf4	0.0435054	0.156831017212294	+	derivatization:Bend5_chr4_8201|random_deposition_fixed_bkg_TFBS_full|intermediate_bg_3|deposition_5
122	133	CCCCATTGATTT	Sox17	0.0643417	0.319892647301291	-	derivatization:Bend5_chr4_8201|random_deposition_fixed_bkg_TFBS_full|intermediate_bg_3|deposition_5
125	136	CATTGATTTGTA	Gata4/6	0.0593207	0.0852378638741988	+	derivatization:Bend5_chr4_8201|random_deposition_fixed_bkg_TFBS_full|intermediate_bg_3|deposition_5
131	144	TTTGTAGACTCTGT	Foxa2	0.0227081	0.100783777759045	-	derivatization:Bend5_chr4_8201|random_deposition_fixed_bkg_TFBS_full|intermediate_bg_3|deposition_5
157	168	TTCAATTGTATG	Sox17	0.0744717	0.370256758245859	-	derivatization:Bend5_chr4_8201|random_deposition_fixed_bkg_TFBS_full|intermediate_bg_3|deposition_5
161	174	ATTGTATGCATTTG	Foxa2	0.0497949	0.221001234587388	-	derivatization:Bend5_chr4_8201|random_deposition_fixed_bkg_TFBS_full|intermediate_bg_3|deposition_5
179	190	GCCAGATAGTAC	Gata4/6	0.208041	0.298933937702222	+	derivatization:Bend5_chr4_8201|random_deposition_fixed_bkg_TFBS_full|intermediate_bg_3|deposition_5
204	215	CAGAGATAACTC	Gata4/6	0.313576	0.909182058036155	+	derivatization:Bend5_chr4_8201|random_deposition_fixed_bkg_TFBS_full|intermediate_bg_3|deposition_5
207	218	AGATAACTCATT	Jun_Atf3	0.0932293	0.232852331350631	+	derivatization:Bend5_chr4_8201|random_deposition_fixed_bkg_TFBS_full|intermediate_bg_3|deposition_5
208	221	GATAACTCATTTGA	Hnf1b	0.00192614	0.133948512884028	-	derivatization:Bend5_chr4_8201|random_deposition_fixed_bkg_TFBS_full|intermediate_bg_3|deposition_5
208	219	GATAACTCATTT	Jun_Atf3	0.0358325	0.0894963403470957	-	derivatization:Bend5_chr4_8201|random_deposition_fixed_bkg_TFBS_full|intermediate_bg_3|deposition_5
216	227	ATTTGATACAAA	Gata4/6	0.111222	0.159814798136504	+	derivatization:Bend5_chr4_8201|random_deposition_fixed_bkg_TFBS_full|intermediate_bg_3|deposition_5
218	231	TTGATACAAACAGT	Foxa2	0.0513586	0.227941295327028	+	derivatization:Bend5_chr4_8201|random_deposition_fixed_bkg_TFBS_full|intermediate_bg_3|deposition_5
229	240	AGTGACTCCTGA	Jun_Atf3	0.13277	0.331610384647566	-	derivatization:Bend5_chr4_8201|random_deposition_fixed_bkg_TFBS_full|intermediate_bg_3|deposition_5
247	258	AGCCATTGTTCT	Sox17	0.469197	2.33274331321404	-	derivatization:Bend5_chr4_8201|random_deposition_fixed_bkg_TFBS_full|intermediate_bg_3|deposition_5
257	270	CTTGTATGCCCATG	Foxa2	0.0221944	0.0985038588475192	-	derivatization:Bend5_chr4_8201|random_deposition_fixed_bkg_TFBS_full|intermediate_bg_3|deposition_5
258	269	TTGTATGCCCAT	Klf4	0.0211015	0.0760680216640973	+	derivatization:Bend5_chr4_8201|random_deposition_fixed_bkg_TFBS_full|intermediate_bg_3|deposition_5
283	294	GGCCTATCTCCT	Gata4/6	0.296117	0.425490267930691	-	derivatization:Bend5_chr4_8201|random_deposition_fixed_bkg_TFBS_full|intermediate_bg_3|deposition_5
12	25	GGTAGATAAATGTA	Foxa2	0.0211461	0.0938512620109364	+	derivatization:Bend5_chr4_8201|random_deposition_fixed_bkg_TFBS_full|intermediate_bg_3|deposition_50
12	23	GGTAGATAAATG	Gata4/6	0.197217	0.283380941217448	+	derivatization:Bend5_chr4_8201|random_deposition_fixed_bkg_TFBS_full|intermediate_bg_3|deposition_50
23	34	GTACCTGCCCGT	Klf4	0.0176021	0.0634531632411728	+	derivatization:Bend5_chr4_8201|random_deposition_fixed_bkg_TFBS_full|intermediate_bg_3|deposition_50
29	40	GCCCGTGCCCCA	Klf4	0.0278616	0.100437257654499	+	derivatization:Bend5_chr4_8201|random_deposition_fixed_bkg_TFBS_full|intermediate_bg_3|deposition_50
36	47	CCCCATTGATTT	Sox17	0.0643417	0.319892647301291	-	derivatization:Bend5_chr4_8201|random_deposition_fixed_bkg_TFBS_full|intermediate_bg_3|deposition_50
39	50	CATTGATTTCAC	Gata4/6	0.0756203	0.1086587453878	+	derivatization:Bend5_chr4_8201|random_deposition_fixed_bkg_TFBS_full|intermediate_bg_3|deposition_50
58	69	CAGAGATAACTC	Gata4/6	0.313576	0.909182058036155	+	derivatization:Bend5_chr4_8201|random_deposition_fixed_bkg_TFBS_full|intermediate_bg_3|deposition_50
61	72	AGATAACTCATT	Jun_Atf3	0.0932293	0.232852331350631	+	derivatization:Bend5_chr4_8201|random_deposition_fixed_bkg_TFBS_full|intermediate_bg_3|deposition_50
62	75	GATAACTCATTTGA	Hnf1b	0.00192614	0.133948512884028	-	derivatization:Bend5_chr4_8201|random_deposition_fixed_bkg_TFBS_full|intermediate_bg_3|deposition_50
62	73	GATAACTCATTT	Jun_Atf3	0.0358325	0.0894963403470957	-	derivatization:Bend5_chr4_8201|random_deposition_fixed_bkg_TFBS_full|intermediate_bg_3|deposition_50
70	81	ATTTGATACAAA	Gata4/6	0.111222	0.159814798136504	+	derivatization:Bend5_chr4_8201|random_deposition_fixed_bkg_TFBS_full|intermediate_bg_3|deposition_50
72	85	TTGATACAAACAGT	Foxa2	0.0513586	0.227941295327028	+	derivatization:Bend5_chr4_8201|random_deposition_fixed_bkg_TFBS_full|intermediate_bg_3|deposition_50
114	125	GGCCTATCTCCT	Gata4/6	0.296117	0.425490267930691	-	derivatization:Bend5_chr4_8201|random_deposition_fixed_bkg_TFBS_full|intermediate_bg_3|deposition_50
143	154	TCCAGATATGGA	Gata4/6	0.374526	0.53815609400004	+	derivatization:Bend5_chr4_8201|random_deposition_fixed_bkg_TFBS_full|intermediate_bg_3|deposition_50
147	160	GATATGGACCTCAG	Foxa2	0.0165442	0.0734269699358905	-	derivatization:Bend5_chr4_8201|random_deposition_fixed_bkg_TFBS_full|intermediate_bg_3|deposition_50
150	161	ATGGACCTCAGA	Jun_Atf3	0.0234062	0.0584600360408063	+	derivatization:Bend5_chr4_8201|random_deposition_fixed_bkg_TFBS_full|intermediate_bg_3|deposition_50
178	189	TTCAATTGTATG	Sox17	0.0744717	0.370256758245859	-	derivatization:Bend5_chr4_8201|random_deposition_fixed_bkg_TFBS_full|intermediate_bg_3|deposition_50
182	195	ATTGTATGCATTTG	Foxa2	0.0497949	0.221001234587388	-	derivatization:Bend5_chr4_8201|random_deposition_fixed_bkg_TFBS_full|intermediate_bg_3|deposition_50
188	201	TGCATTTGCTCTCA	Foxa2	0.0191386	0.0849415146586135	-	derivatization:Bend5_chr4_8201|random_deposition_fixed_bkg_TFBS_full|intermediate_bg_3|deposition_50
213	226	AGCATTCAAACATG	Foxa2	0.0464807	0.206292051685735	+	derivatization:Bend5_chr4_8201|random_deposition_fixed_bkg_TFBS_full|intermediate_bg_3|deposition_50
229	242	AAGGAATGATTTAC	Hnf1b	0.000916778	0.0637549969082172	-	derivatization:Bend5_chr4_8201|random_deposition_fixed_bkg_TFBS_full|intermediate_bg_3|deposition_50
230	243	AGGAATGATTTACC	Hnf1b	0.00483774	0.336428337877609	+	derivatization:Bend5_chr4_8201|random_deposition_fixed_bkg_TFBS_full|intermediate_bg_3|deposition_50
232	243	GAATGATTTACC	Gata4/6	0.0355783	0.0511224293084102	+	derivatization:Bend5_chr4_8201|random_deposition_fixed_bkg_TFBS_full|intermediate_bg_3|deposition_50
233	244	AATGATTTACCC	Jun_Atf3	0.123743	0.309064275268839	-	derivatization:Bend5_chr4_8201|random_deposition_fixed_bkg_TFBS_full|intermediate_bg_3|deposition_50
234	247	ATGATTTACCCAAG	Foxa2	0.0294631	0.130764023519912	-	derivatization:Bend5_chr4_8201|random_deposition_fixed_bkg_TFBS_full|intermediate_bg_3|deposition_50
248	259	CATGAGGTATAT	Jun_Atf3	0.0851873	0.21276638788949	-	derivatization:Bend5_chr4_8201|random_deposition_fixed_bkg_TFBS_full|intermediate_bg_3|deposition_50
255	268	TATATGTACCTTTA	Foxa2	0.0850751	0.377582887658084	-	derivatization:Bend5_chr4_8201|random_deposition_fixed_bkg_TFBS_full|intermediate_bg_3|deposition_50
263	274	CCTTTATCCCAG	Gata4/6	0.0880432	0.126509199936091	-	derivatization:Bend5_chr4_8201|random_deposition_fixed_bkg_TFBS_full|intermediate_bg_3|deposition_50
269	282	TCCCAGTCCACACA	Foxa2	0.0161931	0.0718687072731754	+	derivatization:Bend5_chr4_8201|random_deposition_fixed_bkg_TFBS_full|intermediate_bg_3|deposition_50
271	284	CCAGTCCACACACA	Foxa2	0.0171527	0.0761276330810404	+	derivatization:Bend5_chr4_8201|random_deposition_fixed_bkg_TFBS_full|intermediate_bg_3|deposition_50
274	285	GTCCACACACAA	Klf4	0.0624693	0.225193283214037	+	derivatization:Bend5_chr4_8201|random_deposition_fixed_bkg_TFBS_full|intermediate_bg_3|deposition_50
285	296	AGCCATTGTTCT	Sox17	0.469197	2.33274331321404	-	derivatization:Bend5_chr4_8201|random_deposition_fixed_bkg_TFBS_full|intermediate_bg_3|deposition_50
12	25	GGTAGATAAATGTA	Foxa2	0.0211461	0.0938512620109364	+	derivatization:Bend5_chr4_8201|random_deposition_fixed_bkg_TFBS_full|intermediate_bg_3|deposition_51
12	23	GGTAGATAAATG	Gata4/6	0.197217	0.283380941217448	+	derivatization:Bend5_chr4_8201|random_deposition_fixed_bkg_TFBS_full|intermediate_bg_3|deposition_51
23	34	GTACCTGCCCGT	Klf4	0.0176021	0.0634531632411728	+	derivatization:Bend5_chr4_8201|random_deposition_fixed_bkg_TFBS_full|intermediate_bg_3|deposition_51
36	47	CACCAAGCACAG	Klf4	0.0146643	0.0528627960139716	+	derivatization:Bend5_chr4_8201|random_deposition_fixed_bkg_TFBS_full|intermediate_bg_3|deposition_51
45	56	CAGAGATAACTC	Gata4/6	0.313576	0.909182058036155	+	derivatization:Bend5_chr4_8201|random_deposition_fixed_bkg_TFBS_full|intermediate_bg_3|deposition_51
48	59	AGATAACTCATT	Jun_Atf3	0.0932293	0.232852331350631	+	derivatization:Bend5_chr4_8201|random_deposition_fixed_bkg_TFBS_full|intermediate_bg_3|deposition_51
49	62	GATAACTCATTTGA	Hnf1b	0.00192614	0.133948512884028	-	derivatization:Bend5_chr4_8201|random_deposition_fixed_bkg_TFBS_full|intermediate_bg_3|deposition_51
49	60	GATAACTCATTT	Jun_Atf3	0.0358325	0.0894963403470957	-	derivatization:Bend5_chr4_8201|random_deposition_fixed_bkg_TFBS_full|intermediate_bg_3|deposition_51
57	68	ATTTGATACAAA	Gata4/6	0.111222	0.159814798136504	+	derivatization:Bend5_chr4_8201|random_deposition_fixed_bkg_TFBS_full|intermediate_bg_3|deposition_51
59	72	TTGATACAAACAGT	Foxa2	0.0513586	0.227941295327028	+	derivatization:Bend5_chr4_8201|random_deposition_fixed_bkg_TFBS_full|intermediate_bg_3|deposition_51
67	78	AACAGTGCCCAA	Klf4	0.0232589	0.0838451536186088	+	derivatization:Bend5_chr4_8201|random_deposition_fixed_bkg_TFBS_full|intermediate_bg_3|deposition_51
75	86	CCAAGATGATTT	Gata4/6	0.035546	0.051076017465611	+	derivatization:Bend5_chr4_8201|random_deposition_fixed_bkg_TFBS_full|intermediate_bg_3|deposition_51
78	89	AGATGATTTACC	Gata4/6	0.0357344	0.0513467292669535	+	derivatization:Bend5_chr4_8201|random_deposition_fixed_bkg_TFBS_full|intermediate_bg_3|deposition_51
79	90	GATGATTTACCC	Jun_Atf3	0.190469	0.475721159549877	-	derivatization:Bend5_chr4_8201|random_deposition_fixed_bkg_TFBS_full|intermediate_bg_3|deposition_51
80	93	ATGATTTACCCAAG	Foxa2	0.0294631	0.130764023519912	-	derivatization:Bend5_chr4_8201|random_deposition_fixed_bkg_TFBS_full|intermediate_bg_3|deposition_51
98	109	GGCCTATCTCCT	Gata4/6	0.296117	0.425490267930691	-	derivatization:Bend5_chr4_8201|random_deposition_fixed_bkg_TFBS_full|intermediate_bg_3|deposition_51
116	127	TCCAGATATGGA	Gata4/6	0.374526	0.53815609400004	+	derivatization:Bend5_chr4_8201|random_deposition_fixed_bkg_TFBS_full|intermediate_bg_3|deposition_51
138	149	TTCAATTGTATG	Sox17	0.0744717	0.370256758245859	-	derivatization:Bend5_chr4_8201|random_deposition_fixed_bkg_TFBS_full|intermediate_bg_3|deposition_51
142	155	ATTGTATGCATTTG	Foxa2	0.0497949	0.221001234587388	-	derivatization:Bend5_chr4_8201|random_deposition_fixed_bkg_TFBS_full|intermediate_bg_3|deposition_51
148	161	TGCATTTGCTCAGA	Foxa2	0.0312602	0.138739967214487	-	derivatization:Bend5_chr4_8201|random_deposition_fixed_bkg_TFBS_full|intermediate_bg_3|deposition_51
164	175	CCTTTATCCCAG	Gata4/6	0.0880432	0.126509199936091	-	derivatization:Bend5_chr4_8201|random_deposition_fixed_bkg_TFBS_full|intermediate_bg_3|deposition_51
179	190	GCCAGATAGAGC	Gata4/6	0.2103	0.302179892899848	+	derivatization:Bend5_chr4_8201|random_deposition_fixed_bkg_TFBS_full|intermediate_bg_3|deposition_51
188	201	AGCATTCAAACATG	Foxa2	0.0464807	0.206292051685735	+	derivatization:Bend5_chr4_8201|random_deposition_fixed_bkg_TFBS_full|intermediate_bg_3|deposition_51
220	231	CGTGACTGAAAG	Jun_Atf3	0.14025	0.350292659838978	-	derivatization:Bend5_chr4_8201|random_deposition_fixed_bkg_TFBS_full|intermediate_bg_3|deposition_51
241	252	GCCTGATCATGA	Gata4/6	0.177221	0.2546487056567	-	derivatization:Bend5_chr4_8201|random_deposition_fixed_bkg_TFBS_full|intermediate_bg_3|deposition_51
248	259	CATGAGGTCCCC	Jun_Atf3	0.0662155	0.165381843975528	-	derivatization:Bend5_chr4_8201|random_deposition_fixed_bkg_TFBS_full|intermediate_bg_3|deposition_51
256	267	CCCCATTGATTT	Sox17	0.0643417	0.319892647301291	-	derivatization:Bend5_chr4_8201|random_deposition_fixed_bkg_TFBS_full|intermediate_bg_3|deposition_51
268	279	ATGGCGGTCAGC	Jun_Atf3	0.0254146	0.0634762768823079	+	derivatization:Bend5_chr4_8201|random_deposition_fixed_bkg_TFBS_full|intermediate_bg_3|deposition_51
277	288	AGCCATTGTTCT	Sox17	0.469197	2.33274331321404	-	derivatization:Bend5_chr4_8201|random_deposition_fixed_bkg_TFBS_full|intermediate_bg_3|deposition_51
281	292	ATTGTTCTCATC	Jun_Atf3	0.0445833	0.111352604216749	+	derivatization:Bend5_chr4_8201|random_deposition_fixed_bkg_TFBS_full|intermediate_bg_3|deposition_51
285	296	TTCTCATCTCTG	Gata4/6	0.118545	0.170337210669579	-	derivatization:Bend5_chr4_8201|random_deposition_fixed_bkg_TFBS_full|intermediate_bg_3|deposition_51
5	16	GGCCTATCTCCT	Gata4/6	0.296117	0.425490267930691	-	derivatization:Bend5_chr4_8201|random_deposition_fixed_bkg_TFBS_full|intermediate_bg_3|deposition_52
23	34	GTACCTGCCCGT	Klf4	0.0176021	0.0634531632411728	+	derivatization:Bend5_chr4_8201|random_deposition_fixed_bkg_TFBS_full|intermediate_bg_3|deposition_52
36	47	CACCAAGCACAG	Klf4	0.0146643	0.0528627960139716	+	derivatization:Bend5_chr4_8201|random_deposition_fixed_bkg_TFBS_full|intermediate_bg_3|deposition_52
42	55	GCACAGCACACGTT	Foxa2	0.0155692	0.0690996953812131	+	derivatization:Bend5_chr4_8201|random_deposition_fixed_bkg_TFBS_full|intermediate_bg_3|deposition_52
62	73	TGTCCAGTCATG	Jun_Atf3	0.0978879	0.244487792207143	+	derivatization:Bend5_chr4_8201|random_deposition_fixed_bkg_TFBS_full|intermediate_bg_3|deposition_52
67	78	AGTCATGCCCAA	Klf4	0.0901659	0.325035738433895	+	derivatization:Bend5_chr4_8201|random_deposition_fixed_bkg_TFBS_full|intermediate_bg_3|deposition_52
84	95	CAGAGATAACTC	Gata4/6	0.313576	0.909182058036155	+	derivatization:Bend5_chr4_8201|random_deposition_fixed_bkg_TFBS_full|intermediate_bg_3|deposition_52
87	98	AGATAACTCATT	Jun_Atf3	0.0932293	0.232852331350631	+	derivatization:Bend5_chr4_8201|random_deposition_fixed_bkg_TFBS_full|intermediate_bg_3|deposition_52
88	101	GATAACTCATTTGA	Hnf1b	0.00192614	0.133948512884028	-	derivatization:Bend5_chr4_8201|random_deposition_fixed_bkg_TFBS_full|intermediate_bg_3|deposition_52
88	99	GATAACTCATTT	Jun_Atf3	0.0358325	0.0894963403470957	-	derivatization:Bend5_chr4_8201|random_deposition_fixed_bkg_TFBS_full|intermediate_bg_3|deposition_52
96	107	ATTTGATACAAA	Gata4/6	0.111222	0.159814798136504	+	derivatization:Bend5_chr4_8201|random_deposition_fixed_bkg_TFBS_full|intermediate_bg_3|deposition_52
98	111	TTGATACAAACAGT	Foxa2	0.0513586	0.227941295327028	+	derivatization:Bend5_chr4_8201|random_deposition_fixed_bkg_TFBS_full|intermediate_bg_3|deposition_52
126	137	CCCCATTGATTT	Sox17	0.0643417	0.319892647301291	-	derivatization:Bend5_chr4_8201|random_deposition_fixed_bkg_TFBS_full|intermediate_bg_3|deposition_52
129	140	CATTGATTTACT	Gata4/6	0.0386973	0.0556041177818035	+	derivatization:Bend5_chr4_8201|random_deposition_fixed_bkg_TFBS_full|intermediate_bg_3|deposition_52
131	144	TTGATTTACTCTGA	Foxa2	0.0239762	0.106411897618313	-	derivatization:Bend5_chr4_8201|random_deposition_fixed_bkg_TFBS_full|intermediate_bg_3|deposition_52
140	153	TCTGATGATTTACC	Hnf1b	0.00493406	0.343126667573784	+	derivatization:Bend5_chr4_8201|random_deposition_fixed_bkg_TFBS_full|intermediate_bg_3|deposition_52
142	153	TGATGATTTACC	Gata4/6	0.0375169	0.053908002015855	+	derivatization:Bend5_chr4_8201|random_deposition_fixed_bkg_TFBS_full|intermediate_bg_3|deposition_52
143	154	GATGATTTACCC	Jun_Atf3	0.190469	0.475721159549877	-	derivatization:Bend5_chr4_8201|random_deposition_fixed_bkg_TFBS_full|intermediate_bg_3|deposition_52
144	157	ATGATTTACCCAAG	Foxa2	0.0294631	0.130764023519912	-	derivatization:Bend5_chr4_8201|random_deposition_fixed_bkg_TFBS_full|intermediate_bg_3|deposition_52
177	188	TCCAGATATGGA	Gata4/6	0.374526	0.53815609400004	+	derivatization:Bend5_chr4_8201|random_deposition_fixed_bkg_TFBS_full|intermediate_bg_3|deposition_52
205	216	AGCCATTGTTCT	Sox17	0.469197	2.33274331321404	-	derivatization:Bend5_chr4_8201|random_deposition_fixed_bkg_TFBS_full|intermediate_bg_3|deposition_52
220	231	CGTGACTGAAAG	Jun_Atf3	0.14025	0.350292659838978	-	derivatization:Bend5_chr4_8201|random_deposition_fixed_bkg_TFBS_full|intermediate_bg_3|deposition_52
229	240	AAGGACTCCTCC	Jun_Atf3	0.0235987	0.0589408298876441	-	derivatization:Bend5_chr4_8201|random_deposition_fixed_bkg_TFBS_full|intermediate_bg_3|deposition_52
232	243	GACTCCTCCTTT	Klf4	0.0274156	0.0988294886493485	+	derivatization:Bend5_chr4_8201|random_deposition_fixed_bkg_TFBS_full|intermediate_bg_3|deposition_52
239	250	CCTTTATCCCAG	Gata4/6	0.0880432	0.126509199936091	-	derivatization:Bend5_chr4_8201|random_deposition_fixed_bkg_TFBS_full|intermediate_bg_3|deposition_52
259	270	TTCAATTGTATG	Sox17	0.0744717	0.370256758245859	-	derivatization:Bend5_chr4_8201|random_deposition_fixed_bkg_TFBS_full|intermediate_bg_3|deposition_52
263	276	ATTGTATGCATTTG	Foxa2	0.0497949	0.221001234587388	-	derivatization:Bend5_chr4_8201|random_deposition_fixed_bkg_TFBS_full|intermediate_bg_3|deposition_52
269	282	TGCATTTGCACACA	Foxa2	0.0229999	0.10207885336423	-	derivatization:Bend5_chr4_8201|random_deposition_fixed_bkg_TFBS_full|intermediate_bg_3|deposition_52
271	284	CATTTGCACACACA	Foxa2	0.0511826	0.22716016679203	+	derivatization:Bend5_chr4_8201|random_deposition_fixed_bkg_TFBS_full|intermediate_bg_3|deposition_52
273	286	TTTGCACACACAGC	Foxa2	0.0141822	0.06294386993779	+	derivatization:Bend5_chr4_8201|random_deposition_fixed_bkg_TFBS_full|intermediate_bg_3|deposition_52
274	285	TTGCACACACAG	Klf4	0.014967	0.0539539881167948	+	derivatization:Bend5_chr4_8201|random_deposition_fixed_bkg_TFBS_full|intermediate_bg_3|deposition_52
284	297	AGCATTCAAACATG	Foxa2	0.0464807	0.206292051685735	+	derivatization:Bend5_chr4_8201|random_deposition_fixed_bkg_TFBS_full|intermediate_bg_3|deposition_52
287	300	ATTCAAACATGAAA	Hnf1b	0.00116188	0.0807999928092945	-	derivatization:Bend5_chr4_8201|random_deposition_fixed_bkg_TFBS_full|intermediate_bg_3|deposition_52
1	12	GATGATTTACCC	Jun_Atf3	0.190469	0.475721159549877	-	derivatization:Bend5_chr4_8201|random_deposition_fixed_bkg_TFBS_full|intermediate_bg_3|deposition_53
2	15	ATGATTTACCCAAG	Foxa2	0.0294631	0.130764023519912	-	derivatization:Bend5_chr4_8201|random_deposition_fixed_bkg_TFBS_full|intermediate_bg_3|deposition_53
12	25	CAAGGATAAATGTA	Foxa2	0.016109	0.071495452103895	+	derivatization:Bend5_chr4_8201|random_deposition_fixed_bkg_TFBS_full|intermediate_bg_3|deposition_53
12	23	CAAGGATAAATG	Gata4/6	0.0493758	0.0709480454391075	+	derivatization:Bend5_chr4_8201|random_deposition_fixed_bkg_TFBS_full|intermediate_bg_3|deposition_53
18	31	TAAATGTACCTTTC	Foxa2	0.0152164	0.0675338877269668	-	derivatization:Bend5_chr4_8201|random_deposition_fixed_bkg_TFBS_full|intermediate_bg_3|deposition_53
29	40	TTCAATTGTATG	Sox17	0.0744717	0.370256758245859	-	derivatization:Bend5_chr4_8201|random_deposition_fixed_bkg_TFBS_full|intermediate_bg_3|deposition_53
33	46	ATTGTATGCATTTG	Foxa2	0.0497949	0.221001234587388	-	derivatization:Bend5_chr4_8201|random_deposition_fixed_bkg_TFBS_full|intermediate_bg_3|deposition_53
42	55	ATTTGGCACACGTT	Foxa2	0.0115199	0.051127969376849	+	derivatization:Bend5_chr4_8201|random_deposition_fixed_bkg_TFBS_full|intermediate_bg_3|deposition_53
62	73	TGTCCAGTCATA	Jun_Atf3	0.127217	0.317741043185278	+	derivatization:Bend5_chr4_8201|random_deposition_fixed_bkg_TFBS_full|intermediate_bg_3|deposition_53
73	84	AGCCATTGTTCT	Sox17	0.469197	2.33274331321404	-	derivatization:Bend5_chr4_8201|random_deposition_fixed_bkg_TFBS_full|intermediate_bg_3|deposition_53
95	106	CCTTTATCCCAG	Gata4/6	0.0880432	0.126509199936091	-	derivatization:Bend5_chr4_8201|random_deposition_fixed_bkg_TFBS_full|intermediate_bg_3|deposition_53
122	133	AAAACTATTCAA	Sox17	0.0121681	0.0604970916470476	+	derivatization:Bend5_chr4_8201|random_deposition_fixed_bkg_TFBS_full|intermediate_bg_3|deposition_53
139	150	CCCCATTGATTT	Sox17	0.0643417	0.319892647301291	-	derivatization:Bend5_chr4_8201|random_deposition_fixed_bkg_TFBS_full|intermediate_bg_3|deposition_53
142	153	CATTGATTTGAG	Gata4/6	0.0772767	0.111038825152894	+	derivatization:Bend5_chr4_8201|random_deposition_fixed_bkg_TFBS_full|intermediate_bg_3|deposition_53
150	161	TGAGACCTCAGA	Jun_Atf3	0.0288577	0.0720758680202158	+	derivatization:Bend5_chr4_8201|random_deposition_fixed_bkg_TFBS_full|intermediate_bg_3|deposition_53
179	190	GCCAGATAGTAC	Gata4/6	0.208041	0.298933937702222	+	derivatization:Bend5_chr4_8201|random_deposition_fixed_bkg_TFBS_full|intermediate_bg_3|deposition_53
191	202	CAGAGATAACTC	Gata4/6	0.313576	0.909182058036155	+	derivatization:Bend5_chr4_8201|random_deposition_fixed_bkg_TFBS_full|intermediate_bg_3|deposition_53
194	205	AGATAACTCATT	Jun_Atf3	0.0932293	0.232852331350631	+	derivatization:Bend5_chr4_8201|random_deposition_fixed_bkg_TFBS_full|intermediate_bg_3|deposition_53
195	208	GATAACTCATTTGA	Hnf1b	0.00192614	0.133948512884028	-	derivatization:Bend5_chr4_8201|random_deposition_fixed_bkg_TFBS_full|intermediate_bg_3|deposition_53
195	206	GATAACTCATTT	Jun_Atf3	0.0358325	0.0894963403470957	-	derivatization:Bend5_chr4_8201|random_deposition_fixed_bkg_TFBS_full|intermediate_bg_3|deposition_53
203	214	ATTTGATACAAA	Gata4/6	0.111222	0.159814798136504	+	derivatization:Bend5_chr4_8201|random_deposition_fixed_bkg_TFBS_full|intermediate_bg_3|deposition_53
205	218	TTGATACAAACAGT	Foxa2	0.0513586	0.227941295327028	+	derivatization:Bend5_chr4_8201|random_deposition_fixed_bkg_TFBS_full|intermediate_bg_3|deposition_53
215	226	CAGTACGTGACT	Jun_Atf3	0.0274726	0.0686164001903194	+	derivatization:Bend5_chr4_8201|random_deposition_fixed_bkg_TFBS_full|intermediate_bg_3|deposition_53
220	231	CGTGACTTCCAG	Jun_Atf3	0.114364	0.285638999998751	-	derivatization:Bend5_chr4_8201|random_deposition_fixed_bkg_TFBS_full|intermediate_bg_3|deposition_53
227	238	TCCAGATATGGA	Gata4/6	0.374526	0.53815609400004	+	derivatization:Bend5_chr4_8201|random_deposition_fixed_bkg_TFBS_full|intermediate_bg_3|deposition_53
241	252	GCCTGATCATGA	Gata4/6	0.177221	0.2546487056567	-	derivatization:Bend5_chr4_8201|random_deposition_fixed_bkg_TFBS_full|intermediate_bg_3|deposition_53
248	259	CATGAGGTATAT	Jun_Atf3	0.0851873	0.21276638788949	-	derivatization:Bend5_chr4_8201|random_deposition_fixed_bkg_TFBS_full|intermediate_bg_3|deposition_53
253	266	GGTATATGTATAGC	Foxa2	0.0140466	0.0623420459074164	-	derivatization:Bend5_chr4_8201|random_deposition_fixed_bkg_TFBS_full|intermediate_bg_3|deposition_53
255	268	TATATGTATAGCAT	Foxa2	0.0117996	0.0523693423952523	-	derivatization:Bend5_chr4_8201|random_deposition_fixed_bkg_TFBS_full|intermediate_bg_3|deposition_53
264	277	AGCATTCAAACATG	Foxa2	0.0464807	0.206292051685735	+	derivatization:Bend5_chr4_8201|random_deposition_fixed_bkg_TFBS_full|intermediate_bg_3|deposition_53
274	285	CATGACGGCCTA	Jun_Atf3	0.11794	0.294570526213255	-	derivatization:Bend5_chr4_8201|random_deposition_fixed_bkg_TFBS_full|intermediate_bg_3|deposition_53
280	291	GGCCTATCTCCT	Gata4/6	0.296117	0.425490267930691	-	derivatization:Bend5_chr4_8201|random_deposition_fixed_bkg_TFBS_full|intermediate_bg_3|deposition_53
9	20	CTAGGTAGAGCC	Klf4	0.0148767	0.0536284689662004	-	derivatization:Bend5_chr4_8201|random_deposition_fixed_bkg_TFBS_full|intermediate_bg_3|deposition_54
17	28	AGCCATTGTTCT	Sox17	0.469197	2.33274331321404	-	derivatization:Bend5_chr4_8201|random_deposition_fixed_bkg_TFBS_full|intermediate_bg_3|deposition_54
30	41	GGCCTATCTCCT	Gata4/6	0.296117	0.425490267930691	-	derivatization:Bend5_chr4_8201|random_deposition_fixed_bkg_TFBS_full|intermediate_bg_3|deposition_54
42	55	GCACAGCACACGTT	Foxa2	0.0155692	0.0690996953812131	+	derivatization:Bend5_chr4_8201|random_deposition_fixed_bkg_TFBS_full|intermediate_bg_3|deposition_54
69	80	TCCAGATATGGA	Gata4/6	0.374526	0.53815609400004	+	derivatization:Bend5_chr4_8201|random_deposition_fixed_bkg_TFBS_full|intermediate_bg_3|deposition_54
88	99	CCTTTATCCCAG	Gata4/6	0.0880432	0.126509199936091	-	derivatization:Bend5_chr4_8201|random_deposition_fixed_bkg_TFBS_full|intermediate_bg_3|deposition_54
102	113	GGGTTTCTCACC	Jun_Atf3	0.0751719	0.187751620649908	+	derivatization:Bend5_chr4_8201|random_deposition_fixed_bkg_TFBS_full|intermediate_bg_3|deposition_54
105	116	TTTCTCACCCCA	Klf4	0.0301432	0.108662113623449	+	derivatization:Bend5_chr4_8201|random_deposition_fixed_bkg_TFBS_full|intermediate_bg_3|deposition_54
112	123	CCCCATTGATTT	Sox17	0.0643417	0.319892647301291	-	derivatization:Bend5_chr4_8201|random_deposition_fixed_bkg_TFBS_full|intermediate_bg_3|deposition_54
115	126	CATTGATTTAAC	Gata4/6	0.0462376	0.0664387685018831	+	derivatization:Bend5_chr4_8201|random_deposition_fixed_bkg_TFBS_full|intermediate_bg_3|deposition_54
120	133	ATTTAACTATTCAA	Hnf1b	0.0118307	0.822735975254691	-	derivatization:Bend5_chr4_8201|random_deposition_fixed_bkg_TFBS_full|intermediate_bg_3|deposition_54
130	141	TCAAGATGATTT	Gata4/6	0.0372227	0.0534852662836099	+	derivatization:Bend5_chr4_8201|random_deposition_fixed_bkg_TFBS_full|intermediate_bg_3|deposition_54
133	144	AGATGATTTACC	Gata4/6	0.0357344	0.0513467292669535	+	derivatization:Bend5_chr4_8201|random_deposition_fixed_bkg_TFBS_full|intermediate_bg_3|deposition_54
134	145	GATGATTTACCC	Jun_Atf3	0.190469	0.475721159549877	-	derivatization:Bend5_chr4_8201|random_deposition_fixed_bkg_TFBS_full|intermediate_bg_3|deposition_54
135	148	ATGATTTACCCAAG	Foxa2	0.0294631	0.130764023519912	-	derivatization:Bend5_chr4_8201|random_deposition_fixed_bkg_TFBS_full|intermediate_bg_3|deposition_54
150	161	GGAGACCTCAGA	Jun_Atf3	0.0319711	0.0798519904240852	+	derivatization:Bend5_chr4_8201|random_deposition_fixed_bkg_TFBS_full|intermediate_bg_3|deposition_54
179	190	GCCAGATCAGAG	Gata4/6	0.196698	0.282635190554514	+	derivatization:Bend5_chr4_8201|random_deposition_fixed_bkg_TFBS_full|intermediate_bg_3|deposition_54
186	197	CAGAGATAACTC	Gata4/6	0.313576	0.909182058036155	+	derivatization:Bend5_chr4_8201|random_deposition_fixed_bkg_TFBS_full|intermediate_bg_3|deposition_54
189	200	AGATAACTCATT	Jun_Atf3	0.0932293	0.232852331350631	+	derivatization:Bend5_chr4_8201|random_deposition_fixed_bkg_TFBS_full|intermediate_bg_3|deposition_54
190	203	GATAACTCATTTGA	Hnf1b	0.00192614	0.133948512884028	-	derivatization:Bend5_chr4_8201|random_deposition_fixed_bkg_TFBS_full|intermediate_bg_3|deposition_54
190	201	GATAACTCATTT	Jun_Atf3	0.0358325	0.0894963403470957	-	derivatization:Bend5_chr4_8201|random_deposition_fixed_bkg_TFBS_full|intermediate_bg_3|deposition_54
198	209	ATTTGATACAAA	Gata4/6	0.111222	0.159814798136504	+	derivatization:Bend5_chr4_8201|random_deposition_fixed_bkg_TFBS_full|intermediate_bg_3|deposition_54
200	213	TTGATACAAACAGT	Foxa2	0.0513586	0.227941295327028	+	derivatization:Bend5_chr4_8201|random_deposition_fixed_bkg_TFBS_full|intermediate_bg_3|deposition_54
206	217	CAAACAGTGGCC	Sox17	0.0123663	0.0614824980428239	+	derivatization:Bend5_chr4_8201|random_deposition_fixed_bkg_TFBS_full|intermediate_bg_3|deposition_54
220	231	CGTGACTGAAAG	Jun_Atf3	0.14025	0.350292659838978	-	derivatization:Bend5_chr4_8201|random_deposition_fixed_bkg_TFBS_full|intermediate_bg_3|deposition_54
235	246	TTCAATTGTATG	Sox17	0.0744717	0.370256758245859	-	derivatization:Bend5_chr4_8201|random_deposition_fixed_bkg_TFBS_full|intermediate_bg_3|deposition_54
239	252	ATTGTATGCATTTG	Foxa2	0.0497949	0.221001234587388	-	derivatization:Bend5_chr4_8201|random_deposition_fixed_bkg_TFBS_full|intermediate_bg_3|deposition_54
250	261	TTGGGTATAAGC	Klf4	0.0241309	0.0869885943641052	-	derivatization:Bend5_chr4_8201|random_deposition_fixed_bkg_TFBS_full|intermediate_bg_3|deposition_54
259	272	AGCATTCAAACATG	Foxa2	0.0464807	0.206292051685735	+	derivatization:Bend5_chr4_8201|random_deposition_fixed_bkg_TFBS_full|intermediate_bg_3|deposition_54
269	282	CATGGGTCCACACA	Foxa2	0.0394417	0.175051348516121	+	derivatization:Bend5_chr4_8201|random_deposition_fixed_bkg_TFBS_full|intermediate_bg_3|deposition_54
272	283	GGGTCCACACAC	Klf4	0.0170039	0.0612967340508563	+	derivatization:Bend5_chr4_8201|random_deposition_fixed_bkg_TFBS_full|intermediate_bg_3|deposition_54
273	286	GGTCCACACACATG	Foxa2	0.0141784	0.0629270046626026	+	derivatization:Bend5_chr4_8201|random_deposition_fixed_bkg_TFBS_full|intermediate_bg_3|deposition_54
274	285	GTCCACACACAT	Klf4	0.0672052	0.242265555033528	+	derivatization:Bend5_chr4_8201|random_deposition_fixed_bkg_TFBS_full|intermediate_bg_3|deposition_54
285	296	TGCACATCTCTG	Gata4/6	0.0375238	0.0539179166200443	-	derivatization:Bend5_chr4_8201|random_deposition_fixed_bkg_TFBS_full|intermediate_bg_3|deposition_54
12	25	GGTAGATAAATGTA	Foxa2	0.0211461	0.0938512620109364	+	derivatization:Bend5_chr4_8201|random_deposition_fixed_bkg_TFBS_full|intermediate_bg_3|deposition_55
12	23	GGTAGATAAATG	Gata4/6	0.197217	0.283380941217448	+	derivatization:Bend5_chr4_8201|random_deposition_fixed_bkg_TFBS_full|intermediate_bg_3|deposition_55
25	36	ACCTGATGATTT	Gata4/6	0.0365074	0.0524574523159863	+	derivatization:Bend5_chr4_8201|random_deposition_fixed_bkg_TFBS_full|intermediate_bg_3|deposition_55
26	39	CCTGATGATTTACC	Hnf1b	0.00133485	0.0928287520238637	+	derivatization:Bend5_chr4_8201|random_deposition_fixed_bkg_TFBS_full|intermediate_bg_3|deposition_55
28	39	TGATGATTTACC	Gata4/6	0.0375169	0.053908002015855	+	derivatization:Bend5_chr4_8201|random_deposition_fixed_bkg_TFBS_full|intermediate_bg_3|deposition_55
29	40	GATGATTTACCC	Jun_Atf3	0.190469	0.475721159549877	-	derivatization:Bend5_chr4_8201|random_deposition_fixed_bkg_TFBS_full|intermediate_bg_3|deposition_55
30	43	ATGATTTACCCAAG	Foxa2	0.0294631	0.130764023519912	-	derivatization:Bend5_chr4_8201|random_deposition_fixed_bkg_TFBS_full|intermediate_bg_3|deposition_55
48	59	GGCCTATCTCCT	Gata4/6	0.296117	0.425490267930691	-	derivatization:Bend5_chr4_8201|random_deposition_fixed_bkg_TFBS_full|intermediate_bg_3|deposition_55
62	73	TGTCCAGTCACC	Jun_Atf3	0.140399	0.350664806764582	+	derivatization:Bend5_chr4_8201|random_deposition_fixed_bkg_TFBS_full|intermediate_bg_3|deposition_55
72	83	CCCCATTGATTT	Sox17	0.0643417	0.319892647301291	-	derivatization:Bend5_chr4_8201|random_deposition_fixed_bkg_TFBS_full|intermediate_bg_3|deposition_55
75	86	CATTGATTTAGA	Gata4/6	0.0521401	0.0749200657812048	+	derivatization:Bend5_chr4_8201|random_deposition_fixed_bkg_TFBS_full|intermediate_bg_3|deposition_55
114	125	TCCAGATATGGA	Gata4/6	0.374526	0.53815609400004	+	derivatization:Bend5_chr4_8201|random_deposition_fixed_bkg_TFBS_full|intermediate_bg_3|deposition_55
118	131	GATATGGACTATTC	Foxa2	0.0278225	0.123482662869242	-	derivatization:Bend5_chr4_8201|random_deposition_fixed_bkg_TFBS_full|intermediate_bg_3|deposition_55
154	165	CAGAGATAACTC	Gata4/6	0.313576	0.909182058036155	+	derivatization:Bend5_chr4_8201|random_deposition_fixed_bkg_TFBS_full|intermediate_bg_3|deposition_55
157	168	AGATAACTCATT	Jun_Atf3	0.0932293	0.232852331350631	+	derivatization:Bend5_chr4_8201|random_deposition_fixed_bkg_TFBS_full|intermediate_bg_3|deposition_55
158	171	GATAACTCATTTGA	Hnf1b	0.00192614	0.133948512884028	-	derivatization:Bend5_chr4_8201|random_deposition_fixed_bkg_TFBS_full|intermediate_bg_3|deposition_55
158	169	GATAACTCATTT	Jun_Atf3	0.0358325	0.0894963403470957	-	derivatization:Bend5_chr4_8201|random_deposition_fixed_bkg_TFBS_full|intermediate_bg_3|deposition_55
166	177	ATTTGATACAAA	Gata4/6	0.111222	0.159814798136504	+	derivatization:Bend5_chr4_8201|random_deposition_fixed_bkg_TFBS_full|intermediate_bg_3|deposition_55
168	181	TTGATACAAACAGT	Foxa2	0.0513586	0.227941295327028	+	derivatization:Bend5_chr4_8201|random_deposition_fixed_bkg_TFBS_full|intermediate_bg_3|deposition_55
174	185	CAAACAGTAGAT	Sox17	0.0147569	0.0733680304835033	+	derivatization:Bend5_chr4_8201|random_deposition_fixed_bkg_TFBS_full|intermediate_bg_3|deposition_55
179	190	AGTAGATAGTAC	Gata4/6	0.166397	0.239095709171926	+	derivatization:Bend5_chr4_8201|random_deposition_fixed_bkg_TFBS_full|intermediate_bg_3|deposition_55
196	207	CCTTTATCCCAG	Gata4/6	0.0880432	0.126509199936091	-	derivatization:Bend5_chr4_8201|random_deposition_fixed_bkg_TFBS_full|intermediate_bg_3|deposition_55
220	231	CGTGACTTCAAT	Jun_Atf3	0.123314	0.307992791838743	-	derivatization:Bend5_chr4_8201|random_deposition_fixed_bkg_TFBS_full|intermediate_bg_3|deposition_55
226	237	TTCAATTGTATG	Sox17	0.0744717	0.370256758245859	-	derivatization:Bend5_chr4_8201|random_deposition_fixed_bkg_TFBS_full|intermediate_bg_3|deposition_55
230	243	ATTGTATGCATTTG	Foxa2	0.0497949	0.221001234587388	-	derivatization:Bend5_chr4_8201|random_deposition_fixed_bkg_TFBS_full|intermediate_bg_3|deposition_55
236	247	TGCATTTGTGAT	Sox17	0.01026	0.0510104420820595	-	derivatization:Bend5_chr4_8201|random_deposition_fixed_bkg_TFBS_full|intermediate_bg_3|deposition_55
241	252	TTGTGATCAGCC	Gata4/6	0.160967	0.231293346744697	-	derivatization:Bend5_chr4_8201|random_deposition_fixed_bkg_TFBS_full|intermediate_bg_3|deposition_55
249	260	AGCCATTGTTCT	Sox17	0.469197	2.33274331321404	-	derivatization:Bend5_chr4_8201|random_deposition_fixed_bkg_TFBS_full|intermediate_bg_3|deposition_55
258	269	TCTTATGCCCAT	Klf4	0.0268249	0.0967000959333339	+	derivatization:Bend5_chr4_8201|random_deposition_fixed_bkg_TFBS_full|intermediate_bg_3|deposition_55
273	286	GGTCCACACACATA	Foxa2	0.0159384	0.0707382900125843	+	derivatization:Bend5_chr4_8201|random_deposition_fixed_bkg_TFBS_full|intermediate_bg_3|deposition_55
274	285	GTCCACACACAT	Klf4	0.0672052	0.242265555033528	+	derivatization:Bend5_chr4_8201|random_deposition_fixed_bkg_TFBS_full|intermediate_bg_3|deposition_55
286	299	AGCATTCAAACATG	Foxa2	0.0464807	0.206292051685735	+	derivatization:Bend5_chr4_8201|random_deposition_fixed_bkg_TFBS_full|intermediate_bg_3|deposition_55
12	25	GGTAGATAAATGTA	Foxa2	0.0211461	0.0938512620109364	+	derivatization:Bend5_chr4_8201|random_deposition_fixed_bkg_TFBS_full|intermediate_bg_3|deposition_56
12	23	GGTAGATAAATG	Gata4/6	0.197217	0.283380941217448	+	derivatization:Bend5_chr4_8201|random_deposition_fixed_bkg_TFBS_full|intermediate_bg_3|deposition_56
23	34	GTACCTGCCCGT	Klf4	0.0176021	0.0634531632411728	+	derivatization:Bend5_chr4_8201|random_deposition_fixed_bkg_TFBS_full|intermediate_bg_3|deposition_56
36	47	CACCAAGCACAG	Klf4	0.0146643	0.0528627960139716	+	derivatization:Bend5_chr4_8201|random_deposition_fixed_bkg_TFBS_full|intermediate_bg_3|deposition_56
41	52	AGCACAGCCCCA	Klf4	0.0341538	0.123119778134789	+	derivatization:Bend5_chr4_8201|random_deposition_fixed_bkg_TFBS_full|intermediate_bg_3|deposition_56
48	59	CCCCATTGATTT	Sox17	0.0643417	0.319892647301291	-	derivatization:Bend5_chr4_8201|random_deposition_fixed_bkg_TFBS_full|intermediate_bg_3|deposition_56
51	62	CATTGATTTGCT	Gata4/6	0.0683518	0.0982146438588294	+	derivatization:Bend5_chr4_8201|random_deposition_fixed_bkg_TFBS_full|intermediate_bg_3|deposition_56
62	73	TGTCCAGTCATG	Jun_Atf3	0.0978879	0.244487792207143	+	derivatization:Bend5_chr4_8201|random_deposition_fixed_bkg_TFBS_full|intermediate_bg_3|deposition_56
67	78	AGTCATGCCCAA	Klf4	0.0901659	0.325035738433895	+	derivatization:Bend5_chr4_8201|random_deposition_fixed_bkg_TFBS_full|intermediate_bg_3|deposition_56
78	91	AGCATTCAAACATG	Foxa2	0.0464807	0.206292051685735	+	derivatization:Bend5_chr4_8201|random_deposition_fixed_bkg_TFBS_full|intermediate_bg_3|deposition_56
93	104	GACGACGCTTTC	Jun_Atf3	0.0281417	0.0702875646730165	-	derivatization:Bend5_chr4_8201|random_deposition_fixed_bkg_TFBS_full|intermediate_bg_3|deposition_56
102	113	TTCAATTGTATG	Sox17	0.0744717	0.370256758245859	-	derivatization:Bend5_chr4_8201|random_deposition_fixed_bkg_TFBS_full|intermediate_bg_3|deposition_56
106	119	ATTGTATGCATTTG	Foxa2	0.0497949	0.221001234587388	-	derivatization:Bend5_chr4_8201|random_deposition_fixed_bkg_TFBS_full|intermediate_bg_3|deposition_56
112	125	TGCATTTGCTAAAA	Foxa2	0.0167822	0.074483268750263	-	derivatization:Bend5_chr4_8201|random_deposition_fixed_bkg_TFBS_full|intermediate_bg_3|deposition_56
122	133	AAAACTATTCAA	Sox17	0.0121681	0.0604970916470476	+	derivatization:Bend5_chr4_8201|random_deposition_fixed_bkg_TFBS_full|intermediate_bg_3|deposition_56
156	167	CAGAGATAACTC	Gata4/6	0.313576	0.909182058036155	+	derivatization:Bend5_chr4_8201|random_deposition_fixed_bkg_TFBS_full|intermediate_bg_3|deposition_56
159	170	AGATAACTCATT	Jun_Atf3	0.0932293	0.232852331350631	+	derivatization:Bend5_chr4_8201|random_deposition_fixed_bkg_TFBS_full|intermediate_bg_3|deposition_56
160	173	GATAACTCATTTGA	Hnf1b	0.00192614	0.133948512884028	-	derivatization:Bend5_chr4_8201|random_deposition_fixed_bkg_TFBS_full|intermediate_bg_3|deposition_56
160	171	GATAACTCATTT	Jun_Atf3	0.0358325	0.0894963403470957	-	derivatization:Bend5_chr4_8201|random_deposition_fixed_bkg_TFBS_full|intermediate_bg_3|deposition_56
168	179	ATTTGATACAAA	Gata4/6	0.111222	0.159814798136504	+	derivatization:Bend5_chr4_8201|random_deposition_fixed_bkg_TFBS_full|intermediate_bg_3|deposition_56
170	183	TTGATACAAACAGT	Foxa2	0.0513586	0.227941295327028	+	derivatization:Bend5_chr4_8201|random_deposition_fixed_bkg_TFBS_full|intermediate_bg_3|deposition_56
199	210	TCCAGATATGGA	Gata4/6	0.374526	0.53815609400004	+	derivatization:Bend5_chr4_8201|random_deposition_fixed_bkg_TFBS_full|intermediate_bg_3|deposition_56
203	216	GATATGGACGTGGC	Foxa2	0.0202097	0.0896953031463211	-	derivatization:Bend5_chr4_8201|random_deposition_fixed_bkg_TFBS_full|intermediate_bg_3|deposition_56
206	217	ATGGACGTGGCC	Klf4	0.0414613	0.149462316262903	-	derivatization:Bend5_chr4_8201|random_deposition_fixed_bkg_TFBS_full|intermediate_bg_3|deposition_56
221	232	GGCCTATCTCCT	Gata4/6	0.296117	0.425490267930691	-	derivatization:Bend5_chr4_8201|random_deposition_fixed_bkg_TFBS_full|intermediate_bg_3|deposition_56
243	254	AGCCATTGTTCT	Sox17	0.469197	2.33274331321404	-	derivatization:Bend5_chr4_8201|random_deposition_fixed_bkg_TFBS_full|intermediate_bg_3|deposition_56
254	267	TTATAATGATTTAC	Hnf1b	0.00224667	0.156238957418027	-	derivatization:Bend5_chr4_8201|random_deposition_fixed_bkg_TFBS_full|intermediate_bg_3|deposition_56
255	268	TATAATGATTTACC	Hnf1b	0.0402667	2.80024535275073	+	derivatization:Bend5_chr4_8201|random_deposition_fixed_bkg_TFBS_full|intermediate_bg_3|deposition_56
257	268	TAATGATTTACC	Gata4/6	0.0408873	0.0587509269375366	+	derivatization:Bend5_chr4_8201|random_deposition_fixed_bkg_TFBS_full|intermediate_bg_3|deposition_56
258	269	AATGATTTACCC	Jun_Atf3	0.123743	0.309064275268839	-	derivatization:Bend5_chr4_8201|random_deposition_fixed_bkg_TFBS_full|intermediate_bg_3|deposition_56
259	272	ATGATTTACCCAAG	Foxa2	0.0294631	0.130764023519912	-	derivatization:Bend5_chr4_8201|random_deposition_fixed_bkg_TFBS_full|intermediate_bg_3|deposition_56
278	289	CCTTTATCCCAG	Gata4/6	0.0880432	0.126509199936091	-	derivatization:Bend5_chr4_8201|random_deposition_fixed_bkg_TFBS_full|intermediate_bg_3|deposition_56
285	296	CCCAGATCTCTG	Gata4/6	0.0835673	0.120077782995385	-	derivatization:Bend5_chr4_8201|random_deposition_fixed_bkg_TFBS_full|intermediate_bg_3|deposition_56
7	18	TTCAATTGTATG	Sox17	0.0744717	0.370256758245859	-	derivatization:Bend5_chr4_8201|random_deposition_fixed_bkg_TFBS_full|intermediate_bg_3|deposition_57
11	24	ATTGTATGCATTTG	Foxa2	0.0497949	0.221001234587388	-	derivatization:Bend5_chr4_8201|random_deposition_fixed_bkg_TFBS_full|intermediate_bg_3|deposition_57
23	34	TGACCTGCCCGT	Klf4	0.0238276	0.0858952393433379	+	derivatization:Bend5_chr4_8201|random_deposition_fixed_bkg_TFBS_full|intermediate_bg_3|deposition_57
36	47	GGCCTATCTCCT	Gata4/6	0.296117	0.425490267930691	-	derivatization:Bend5_chr4_8201|random_deposition_fixed_bkg_TFBS_full|intermediate_bg_3|deposition_57
40	51	TATCTCCTCATC	Jun_Atf3	0.0840347	0.209887619121359	+	derivatization:Bend5_chr4_8201|random_deposition_fixed_bkg_TFBS_full|intermediate_bg_3|deposition_57
50	61	TCCAGATATGGA	Gata4/6	0.374526	0.53815609400004	+	derivatization:Bend5_chr4_8201|random_deposition_fixed_bkg_TFBS_full|intermediate_bg_3|deposition_57
62	73	TGTCCAGTCATG	Jun_Atf3	0.0978879	0.244487792207143	+	derivatization:Bend5_chr4_8201|random_deposition_fixed_bkg_TFBS_full|intermediate_bg_3|deposition_57
67	78	AGTCATGCCCAA	Klf4	0.0901659	0.325035738433895	+	derivatization:Bend5_chr4_8201|random_deposition_fixed_bkg_TFBS_full|intermediate_bg_3|deposition_57
113	124	TGCAGCACCTTT	Klf4	0.0269506	0.0971532272426331	+	derivatization:Bend5_chr4_8201|random_deposition_fixed_bkg_TFBS_full|intermediate_bg_3|deposition_57
120	131	CCTTTATCCCAG	Gata4/6	0.0880432	0.126509199936091	-	derivatization:Bend5_chr4_8201|random_deposition_fixed_bkg_TFBS_full|intermediate_bg_3|deposition_57
156	167	CAGAGATAACTC	Gata4/6	0.313576	0.909182058036155	+	derivatization:Bend5_chr4_8201|random_deposition_fixed_bkg_TFBS_full|intermediate_bg_3|deposition_57
159	170	AGATAACTCATT	Jun_Atf3	0.0932293	0.232852331350631	+	derivatization:Bend5_chr4_8201|random_deposition_fixed_bkg_TFBS_full|intermediate_bg_3|deposition_57
160	173	GATAACTCATTTGA	Hnf1b	0.00192614	0.133948512884028	-	derivatization:Bend5_chr4_8201|random_deposition_fixed_bkg_TFBS_full|intermediate_bg_3|deposition_57
160	171	GATAACTCATTT	Jun_Atf3	0.0358325	0.0894963403470957	-	derivatization:Bend5_chr4_8201|random_deposition_fixed_bkg_TFBS_full|intermediate_bg_3|deposition_57
168	179	ATTTGATACAAA	Gata4/6	0.111222	0.159814798136504	+	derivatization:Bend5_chr4_8201|random_deposition_fixed_bkg_TFBS_full|intermediate_bg_3|deposition_57
170	183	TTGATACAAACAGT	Foxa2	0.0513586	0.227941295327028	+	derivatization:Bend5_chr4_8201|random_deposition_fixed_bkg_TFBS_full|intermediate_bg_3|deposition_57
188	199	TACAGATGATTT	Gata4/6	0.0431306	0.0619743228183841	+	derivatization:Bend5_chr4_8201|random_deposition_fixed_bkg_TFBS_full|intermediate_bg_3|deposition_57
191	202	AGATGATTTACC	Gata4/6	0.0357344	0.0513467292669535	+	derivatization:Bend5_chr4_8201|random_deposition_fixed_bkg_TFBS_full|intermediate_bg_3|deposition_57
192	203	GATGATTTACCC	Jun_Atf3	0.190469	0.475721159549877	-	derivatization:Bend5_chr4_8201|random_deposition_fixed_bkg_TFBS_full|intermediate_bg_3|deposition_57
193	206	ATGATTTACCCAAG	Foxa2	0.0294631	0.130764023519912	-	derivatization:Bend5_chr4_8201|random_deposition_fixed_bkg_TFBS_full|intermediate_bg_3|deposition_57
217	228	AGCCATTGTTCT	Sox17	0.469197	2.33274331321404	-	derivatization:Bend5_chr4_8201|random_deposition_fixed_bkg_TFBS_full|intermediate_bg_3|deposition_57
236	249	CCTGAGCCAGCATT	Foxa2	0.0273182	0.121244463322653	+	derivatization:Bend5_chr4_8201|random_deposition_fixed_bkg_TFBS_full|intermediate_bg_3|deposition_57
244	257	AGCATTCAAACATG	Foxa2	0.0464807	0.206292051685735	+	derivatization:Bend5_chr4_8201|random_deposition_fixed_bkg_TFBS_full|intermediate_bg_3|deposition_57
254	265	CATGATGTATGC	Jun_Atf3	0.0993512	0.248142574732223	-	derivatization:Bend5_chr4_8201|random_deposition_fixed_bkg_TFBS_full|intermediate_bg_3|deposition_57
257	270	GATGTATGCCCATG	Foxa2	0.0252654	0.112133664137175	-	derivatization:Bend5_chr4_8201|random_deposition_fixed_bkg_TFBS_full|intermediate_bg_3|deposition_57
258	269	ATGTATGCCCAT	Klf4	0.0221491	0.0798444763945814	+	derivatization:Bend5_chr4_8201|random_deposition_fixed_bkg_TFBS_full|intermediate_bg_3|deposition_57
273	286	GGTCCACACACATG	Foxa2	0.0141784	0.0629270046626026	+	derivatization:Bend5_chr4_8201|random_deposition_fixed_bkg_TFBS_full|intermediate_bg_3|deposition_57
274	285	GTCCACACACAT	Klf4	0.0672052	0.242265555033528	+	derivatization:Bend5_chr4_8201|random_deposition_fixed_bkg_TFBS_full|intermediate_bg_3|deposition_57
280	291	ACACATGCCCCC	Klf4	0.0351252	0.126621542286366	+	derivatization:Bend5_chr4_8201|random_deposition_fixed_bkg_TFBS_full|intermediate_bg_3|deposition_57
288	299	CCCCATTGATTT	Sox17	0.0643417	0.319892647301291	-	derivatization:Bend5_chr4_8201|random_deposition_fixed_bkg_TFBS_full|intermediate_bg_3|deposition_57
12	23	GGTAGATAAATC	Gata4/6	0.208431	0.299494328373791	+	derivatization:Bend5_chr4_8201|random_deposition_fixed_bkg_TFBS_full|intermediate_bg_3|deposition_58
23	34	CCCCATTGATTT	Sox17	0.0643417	0.319892647301291	-	derivatization:Bend5_chr4_8201|random_deposition_fixed_bkg_TFBS_full|intermediate_bg_3|deposition_58
26	37	CATTGATTTGCA	Gata4/6	0.0741916	0.106605847560953	+	derivatization:Bend5_chr4_8201|random_deposition_fixed_bkg_TFBS_full|intermediate_bg_3|deposition_58
36	47	CACCAAGCACAG	Klf4	0.0146643	0.0528627960139716	+	derivatization:Bend5_chr4_8201|random_deposition_fixed_bkg_TFBS_full|intermediate_bg_3|deposition_58
42	55	GCACAGCACACGTT	Foxa2	0.0155692	0.0690996953812131	+	derivatization:Bend5_chr4_8201|random_deposition_fixed_bkg_TFBS_full|intermediate_bg_3|deposition_58
62	73	TGTCCAGTCATG	Jun_Atf3	0.0978879	0.244487792207143	+	derivatization:Bend5_chr4_8201|random_deposition_fixed_bkg_TFBS_full|intermediate_bg_3|deposition_58
67	78	AGTCATGCCCAA	Klf4	0.0901659	0.325035738433895	+	derivatization:Bend5_chr4_8201|random_deposition_fixed_bkg_TFBS_full|intermediate_bg_3|deposition_58
86	97	GGCCTATCTCCT	Gata4/6	0.296117	0.425490267930691	-	derivatization:Bend5_chr4_8201|random_deposition_fixed_bkg_TFBS_full|intermediate_bg_3|deposition_58
109	122	TCAATGCAAGCATT	Foxa2	0.0454076	0.201529386737403	+	derivatization:Bend5_chr4_8201|random_deposition_fixed_bkg_TFBS_full|intermediate_bg_3|deposition_58
117	130	AGCATTCAAACATG	Foxa2	0.0464807	0.206292051685735	+	derivatization:Bend5_chr4_8201|random_deposition_fixed_bkg_TFBS_full|intermediate_bg_3|deposition_58
150	161	TCCAGATATGGA	Gata4/6	0.374526	0.53815609400004	+	derivatization:Bend5_chr4_8201|random_deposition_fixed_bkg_TFBS_full|intermediate_bg_3|deposition_58
166	177	AGCCATTGTTCT	Sox17	0.469197	2.33274331321404	-	derivatization:Bend5_chr4_8201|random_deposition_fixed_bkg_TFBS_full|intermediate_bg_3|deposition_58
179	190	GCCAGATAGTAT	Gata4/6	0.20958	0.301145325506182	+	derivatization:Bend5_chr4_8201|random_deposition_fixed_bkg_TFBS_full|intermediate_bg_3|deposition_58
190	201	TTCAATTGTATG	Sox17	0.0744717	0.370256758245859	-	derivatization:Bend5_chr4_8201|random_deposition_fixed_bkg_TFBS_full|intermediate_bg_3|deposition_58
194	207	ATTGTATGCATTTG	Foxa2	0.0497949	0.221001234587388	-	derivatization:Bend5_chr4_8201|random_deposition_fixed_bkg_TFBS_full|intermediate_bg_3|deposition_58
220	233	CGTGAATGATTTAC	Hnf1b	0.0155461	1.08111402917046	-	derivatization:Bend5_chr4_8201|random_deposition_fixed_bkg_TFBS_full|intermediate_bg_3|deposition_58
221	234	GTGAATGATTTACC	Hnf1b	0.0440545	3.06365828073215	+	derivatization:Bend5_chr4_8201|random_deposition_fixed_bkg_TFBS_full|intermediate_bg_3|deposition_58
223	234	GAATGATTTACC	Gata4/6	0.0355783	0.0511224293084102	+	derivatization:Bend5_chr4_8201|random_deposition_fixed_bkg_TFBS_full|intermediate_bg_3|deposition_58
224	235	AATGATTTACCC	Jun_Atf3	0.123743	0.309064275268839	-	derivatization:Bend5_chr4_8201|random_deposition_fixed_bkg_TFBS_full|intermediate_bg_3|deposition_58
225	238	ATGATTTACCCAAG	Foxa2	0.0294631	0.130764023519912	-	derivatization:Bend5_chr4_8201|random_deposition_fixed_bkg_TFBS_full|intermediate_bg_3|deposition_58
239	250	GAGCCTGCCTTT	Klf4	0.020354	0.0733733863920118	+	derivatization:Bend5_chr4_8201|random_deposition_fixed_bkg_TFBS_full|intermediate_bg_3|deposition_58
246	257	CCTTTATCCCAG	Gata4/6	0.0880432	0.126509199936091	-	derivatization:Bend5_chr4_8201|random_deposition_fixed_bkg_TFBS_full|intermediate_bg_3|deposition_58
257	270	GATGTATGCAGAGA	Foxa2	0.0220157	0.0977107470906773	-	derivatization:Bend5_chr4_8201|random_deposition_fixed_bkg_TFBS_full|intermediate_bg_3|deposition_58
265	276	CAGAGATAACTC	Gata4/6	0.313576	0.909182058036155	+	derivatization:Bend5_chr4_8201|random_deposition_fixed_bkg_TFBS_full|intermediate_bg_3|deposition_58
268	279	AGATAACTCATT	Jun_Atf3	0.0932293	0.232852331350631	+	derivatization:Bend5_chr4_8201|random_deposition_fixed_bkg_TFBS_full|intermediate_bg_3|deposition_58
269	282	GATAACTCATTTGA	Hnf1b	0.00192614	0.133948512884028	-	derivatization:Bend5_chr4_8201|random_deposition_fixed_bkg_TFBS_full|intermediate_bg_3|deposition_58
269	280	GATAACTCATTT	Jun_Atf3	0.0358325	0.0894963403470957	-	derivatization:Bend5_chr4_8201|random_deposition_fixed_bkg_TFBS_full|intermediate_bg_3|deposition_58
277	288	ATTTGATACAAA	Gata4/6	0.111222	0.159814798136504	+	derivatization:Bend5_chr4_8201|random_deposition_fixed_bkg_TFBS_full|intermediate_bg_3|deposition_58
279	292	TTGATACAAACAGT	Foxa2	0.0513586	0.227941295327028	+	derivatization:Bend5_chr4_8201|random_deposition_fixed_bkg_TFBS_full|intermediate_bg_3|deposition_58
8	19	GGCCTATCTCCT	Gata4/6	0.296117	0.425490267930691	-	derivatization:Bend5_chr4_8201|random_deposition_fixed_bkg_TFBS_full|intermediate_bg_3|deposition_59
23	34	TTCAATTGTATG	Sox17	0.0744717	0.370256758245859	-	derivatization:Bend5_chr4_8201|random_deposition_fixed_bkg_TFBS_full|intermediate_bg_3|deposition_59
27	40	ATTGTATGCATTTG	Foxa2	0.0497949	0.221001234587388	-	derivatization:Bend5_chr4_8201|random_deposition_fixed_bkg_TFBS_full|intermediate_bg_3|deposition_59
42	55	GCACAGCACACGTA	Foxa2	0.0116517	0.0517129281320351	+	derivatization:Bend5_chr4_8201|random_deposition_fixed_bkg_TFBS_full|intermediate_bg_3|deposition_59
54	65	TATGATTTACCC	Jun_Atf3	0.139163	0.347577735623327	-	derivatization:Bend5_chr4_8201|random_deposition_fixed_bkg_TFBS_full|intermediate_bg_3|deposition_59
55	68	ATGATTTACCCAAG	Foxa2	0.0294631	0.130764023519912	-	derivatization:Bend5_chr4_8201|random_deposition_fixed_bkg_TFBS_full|intermediate_bg_3|deposition_59
62	73	ACCCAAGTCATG	Jun_Atf3	0.0787256	0.19662744970709	+	derivatization:Bend5_chr4_8201|random_deposition_fixed_bkg_TFBS_full|intermediate_bg_3|deposition_59
67	78	AGTCATGCCCAA	Klf4	0.0901659	0.325035738433895	+	derivatization:Bend5_chr4_8201|random_deposition_fixed_bkg_TFBS_full|intermediate_bg_3|deposition_59
93	104	GACGACGCTCCC	Jun_Atf3	0.0296053	0.0739430964872078	-	derivatization:Bend5_chr4_8201|random_deposition_fixed_bkg_TFBS_full|intermediate_bg_3|deposition_59
95	106	CGACGCTCCCCA	Klf4	0.0216226	0.0779465158985907	+	derivatization:Bend5_chr4_8201|random_deposition_fixed_bkg_TFBS_full|intermediate_bg_3|deposition_59
102	113	CCCCATTGATTT	Sox17	0.0643417	0.319892647301291	-	derivatization:Bend5_chr4_8201|random_deposition_fixed_bkg_TFBS_full|intermediate_bg_3|deposition_59
105	116	CATTGATTTGCA	Gata4/6	0.0741916	0.106605847560953	+	derivatization:Bend5_chr4_8201|random_deposition_fixed_bkg_TFBS_full|intermediate_bg_3|deposition_59
122	133	AAAACTATTCAA	Sox17	0.0121681	0.0604970916470476	+	derivatization:Bend5_chr4_8201|random_deposition_fixed_bkg_TFBS_full|intermediate_bg_3|deposition_59
128	139	ATTCAAGCCTTT	Klf4	0.0150081	0.054102147995969	+	derivatization:Bend5_chr4_8201|random_deposition_fixed_bkg_TFBS_full|intermediate_bg_3|deposition_59
135	146	CCTTTATCCCAG	Gata4/6	0.0880432	0.126509199936091	-	derivatization:Bend5_chr4_8201|random_deposition_fixed_bkg_TFBS_full|intermediate_bg_3|deposition_59
149	160	AGCCATTGTTCT	Sox17	0.469197	2.33274331321404	-	derivatization:Bend5_chr4_8201|random_deposition_fixed_bkg_TFBS_full|intermediate_bg_3|deposition_59
182	193	CAGAGATAACTC	Gata4/6	0.313576	0.909182058036155	+	derivatization:Bend5_chr4_8201|random_deposition_fixed_bkg_TFBS_full|intermediate_bg_3|deposition_59
185	196	AGATAACTCATT	Jun_Atf3	0.0932293	0.232852331350631	+	derivatization:Bend5_chr4_8201|random_deposition_fixed_bkg_TFBS_full|intermediate_bg_3|deposition_59
186	199	GATAACTCATTTGA	Hnf1b	0.00192614	0.133948512884028	-	derivatization:Bend5_chr4_8201|random_deposition_fixed_bkg_TFBS_full|intermediate_bg_3|deposition_59
186	197	GATAACTCATTT	Jun_Atf3	0.0358325	0.0894963403470957	-	derivatization:Bend5_chr4_8201|random_deposition_fixed_bkg_TFBS_full|intermediate_bg_3|deposition_59
194	205	ATTTGATACAAA	Gata4/6	0.111222	0.159814798136504	+	derivatization:Bend5_chr4_8201|random_deposition_fixed_bkg_TFBS_full|intermediate_bg_3|deposition_59
196	209	TTGATACAAACAGT	Foxa2	0.0513586	0.227941295327028	+	derivatization:Bend5_chr4_8201|random_deposition_fixed_bkg_TFBS_full|intermediate_bg_3|deposition_59
216	227	TCCAGATATGGA	Gata4/6	0.374526	0.53815609400004	+	derivatization:Bend5_chr4_8201|random_deposition_fixed_bkg_TFBS_full|intermediate_bg_3|deposition_59
232	245	AGCATTCAAACATG	Foxa2	0.0464807	0.206292051685735	+	derivatization:Bend5_chr4_8201|random_deposition_fixed_bkg_TFBS_full|intermediate_bg_3|deposition_59
241	252	ACATGATCATGA	Gata4/6	0.106608	0.153184945422097	+	derivatization:Bend5_chr4_8201|random_deposition_fixed_bkg_TFBS_full|intermediate_bg_3|deposition_59
248	259	CATGAGGTATAT	Jun_Atf3	0.0851873	0.21276638788949	-	derivatization:Bend5_chr4_8201|random_deposition_fixed_bkg_TFBS_full|intermediate_bg_3|deposition_59
257	270	TATGTATGCCCATG	Foxa2	0.0323255	0.143468013966383	-	derivatization:Bend5_chr4_8201|random_deposition_fixed_bkg_TFBS_full|intermediate_bg_3|deposition_59
258	269	ATGTATGCCCAT	Klf4	0.0221491	0.0798444763945814	+	derivatization:Bend5_chr4_8201|random_deposition_fixed_bkg_TFBS_full|intermediate_bg_3|deposition_59
273	286	GGTCCACACACATG	Foxa2	0.0141784	0.0629270046626026	+	derivatization:Bend5_chr4_8201|random_deposition_fixed_bkg_TFBS_full|intermediate_bg_3|deposition_59
274	285	GTCCACACACAT	Klf4	0.0672052	0.242265555033528	+	derivatization:Bend5_chr4_8201|random_deposition_fixed_bkg_TFBS_full|intermediate_bg_3|deposition_59
285	296	TGCACATCTCTG	Gata4/6	0.0375238	0.0539179166200443	-	derivatization:Bend5_chr4_8201|random_deposition_fixed_bkg_TFBS_full|intermediate_bg_3|deposition_59
16	27	CAGAGATAACTC	Gata4/6	0.313576	0.909182058036155	+	derivatization:Bend5_chr4_8201|random_deposition_fixed_bkg_TFBS_full|intermediate_bg_3|deposition_6
19	30	AGATAACTCATT	Jun_Atf3	0.0932293	0.232852331350631	+	derivatization:Bend5_chr4_8201|random_deposition_fixed_bkg_TFBS_full|intermediate_bg_3|deposition_6
20	33	GATAACTCATTTGA	Hnf1b	0.00192614	0.133948512884028	-	derivatization:Bend5_chr4_8201|random_deposition_fixed_bkg_TFBS_full|intermediate_bg_3|deposition_6
20	31	GATAACTCATTT	Jun_Atf3	0.0358325	0.0894963403470957	-	derivatization:Bend5_chr4_8201|random_deposition_fixed_bkg_TFBS_full|intermediate_bg_3|deposition_6
28	39	ATTTGATACAAA	Gata4/6	0.111222	0.159814798136504	+	derivatization:Bend5_chr4_8201|random_deposition_fixed_bkg_TFBS_full|intermediate_bg_3|deposition_6
30	43	TTGATACAAACAGT	Foxa2	0.0513586	0.227941295327028	+	derivatization:Bend5_chr4_8201|random_deposition_fixed_bkg_TFBS_full|intermediate_bg_3|deposition_6
42	55	GTACAGCACACGTT	Foxa2	0.0142425	0.0632114952256331	+	derivatization:Bend5_chr4_8201|random_deposition_fixed_bkg_TFBS_full|intermediate_bg_3|deposition_6
59	70	TCCAGATATGGA	Gata4/6	0.374526	0.53815609400004	+	derivatization:Bend5_chr4_8201|random_deposition_fixed_bkg_TFBS_full|intermediate_bg_3|deposition_6
67	78	TGGAATGCCCAA	Klf4	0.0351588	0.126742665691238	+	derivatization:Bend5_chr4_8201|random_deposition_fixed_bkg_TFBS_full|intermediate_bg_3|deposition_6
82	93	CCTTTATCCCAG	Gata4/6	0.0880432	0.126509199936091	-	derivatization:Bend5_chr4_8201|random_deposition_fixed_bkg_TFBS_full|intermediate_bg_3|deposition_6
107	120	TCTCAATGATTTAC	Hnf1b	0.00415415	0.288889808008341	-	derivatization:Bend5_chr4_8201|random_deposition_fixed_bkg_TFBS_full|intermediate_bg_3|deposition_6
108	121	CTCAATGATTTACC	Hnf1b	0.0189059	1.31476278449861	+	derivatization:Bend5_chr4_8201|random_deposition_fixed_bkg_TFBS_full|intermediate_bg_3|deposition_6
110	121	CAATGATTTACC	Gata4/6	0.0390455	0.0561044460685735	+	derivatization:Bend5_chr4_8201|random_deposition_fixed_bkg_TFBS_full|intermediate_bg_3|deposition_6
111	122	AATGATTTACCC	Jun_Atf3	0.123743	0.309064275268839	-	derivatization:Bend5_chr4_8201|random_deposition_fixed_bkg_TFBS_full|intermediate_bg_3|deposition_6
112	125	ATGATTTACCCAAG	Foxa2	0.0294631	0.130764023519912	-	derivatization:Bend5_chr4_8201|random_deposition_fixed_bkg_TFBS_full|intermediate_bg_3|deposition_6
124	135	AGCTATTCCCCC	Klf4	0.0153243	0.0552420057525354	+	derivatization:Bend5_chr4_8201|random_deposition_fixed_bkg_TFBS_full|intermediate_bg_3|deposition_6
132	143	CCCCATTGATTT	Sox17	0.0643417	0.319892647301291	-	derivatization:Bend5_chr4_8201|random_deposition_fixed_bkg_TFBS_full|intermediate_bg_3|deposition_6
135	146	CATTGATTTTAG	Gata4/6	0.0446333	0.0641335511829139	+	derivatization:Bend5_chr4_8201|random_deposition_fixed_bkg_TFBS_full|intermediate_bg_3|deposition_6
150	161	GGAGACCTCAGA	Jun_Atf3	0.0319711	0.0798519904240852	+	derivatization:Bend5_chr4_8201|random_deposition_fixed_bkg_TFBS_full|intermediate_bg_3|deposition_6
179	190	GCCAGATTCAAT	Gata4/6	0.0543847	0.0781453296309575	+	derivatization:Bend5_chr4_8201|random_deposition_fixed_bkg_TFBS_full|intermediate_bg_3|deposition_6
185	196	TTCAATTGTATG	Sox17	0.0744717	0.370256758245859	-	derivatization:Bend5_chr4_8201|random_deposition_fixed_bkg_TFBS_full|intermediate_bg_3|deposition_6
189	202	ATTGTATGCATTTG	Foxa2	0.0497949	0.221001234587388	-	derivatization:Bend5_chr4_8201|random_deposition_fixed_bkg_TFBS_full|intermediate_bg_3|deposition_6
210	221	GGCCTATCTCCT	Gata4/6	0.296117	0.425490267930691	-	derivatization:Bend5_chr4_8201|random_deposition_fixed_bkg_TFBS_full|intermediate_bg_3|deposition_6
220	231	CTTGACTGAAAG	Jun_Atf3	0.0253592	0.0633379081596335	-	derivatization:Bend5_chr4_8201|random_deposition_fixed_bkg_TFBS_full|intermediate_bg_3|deposition_6
240	251	AGCCATTGTTCT	Sox17	0.469197	2.33274331321404	-	derivatization:Bend5_chr4_8201|random_deposition_fixed_bkg_TFBS_full|intermediate_bg_3|deposition_6
257	270	TATGTATGCCCATG	Foxa2	0.0323255	0.143468013966383	-	derivatization:Bend5_chr4_8201|random_deposition_fixed_bkg_TFBS_full|intermediate_bg_3|deposition_6
258	269	ATGTATGCCCAT	Klf4	0.0221491	0.0798444763945814	+	derivatization:Bend5_chr4_8201|random_deposition_fixed_bkg_TFBS_full|intermediate_bg_3|deposition_6
273	286	AGCATTCAAACATG	Foxa2	0.0464807	0.206292051685735	+	derivatization:Bend5_chr4_8201|random_deposition_fixed_bkg_TFBS_full|intermediate_bg_3|deposition_6
285	296	TGCACATCTCTG	Gata4/6	0.0375238	0.0539179166200443	-	derivatization:Bend5_chr4_8201|random_deposition_fixed_bkg_TFBS_full|intermediate_bg_3|deposition_6
13	24	CAGAGATAACTC	Gata4/6	0.313576	0.909182058036155	+	derivatization:Bend5_chr4_8201|random_deposition_fixed_bkg_TFBS_full|intermediate_bg_3|deposition_60
16	27	AGATAACTCATT	Jun_Atf3	0.0932293	0.232852331350631	+	derivatization:Bend5_chr4_8201|random_deposition_fixed_bkg_TFBS_full|intermediate_bg_3|deposition_60
17	30	GATAACTCATTTGA	Hnf1b	0.00192614	0.133948512884028	-	derivatization:Bend5_chr4_8201|random_deposition_fixed_bkg_TFBS_full|intermediate_bg_3|deposition_60
17	28	GATAACTCATTT	Jun_Atf3	0.0358325	0.0894963403470957	-	derivatization:Bend5_chr4_8201|random_deposition_fixed_bkg_TFBS_full|intermediate_bg_3|deposition_60
25	36	ATTTGATACAAA	Gata4/6	0.111222	0.159814798136504	+	derivatization:Bend5_chr4_8201|random_deposition_fixed_bkg_TFBS_full|intermediate_bg_3|deposition_60
27	40	TTGATACAAACAGT	Foxa2	0.0513586	0.227941295327028	+	derivatization:Bend5_chr4_8201|random_deposition_fixed_bkg_TFBS_full|intermediate_bg_3|deposition_60
33	44	CAAACAGTAGCA	Sox17	0.0104684	0.052046560613239	+	derivatization:Bend5_chr4_8201|random_deposition_fixed_bkg_TFBS_full|intermediate_bg_3|deposition_60
45	56	TTCAATTGTATG	Sox17	0.0744717	0.370256758245859	-	derivatization:Bend5_chr4_8201|random_deposition_fixed_bkg_TFBS_full|intermediate_bg_3|deposition_60
49	62	ATTGTATGCATTTG	Foxa2	0.0497949	0.221001234587388	-	derivatization:Bend5_chr4_8201|random_deposition_fixed_bkg_TFBS_full|intermediate_bg_3|deposition_60
62	73	GGTCCAGTCAGC	Jun_Atf3	0.0719188	0.179626579282905	+	derivatization:Bend5_chr4_8201|random_deposition_fixed_bkg_TFBS_full|intermediate_bg_3|deposition_60
71	82	AGCCATTGTTCT	Sox17	0.469197	2.33274331321404	-	derivatization:Bend5_chr4_8201|random_deposition_fixed_bkg_TFBS_full|intermediate_bg_3|deposition_60
108	119	CTCAATGCCCCC	Klf4	0.0267189	0.0963179804298676	+	derivatization:Bend5_chr4_8201|random_deposition_fixed_bkg_TFBS_full|intermediate_bg_3|deposition_60
116	127	CCCCATTGATTT	Sox17	0.0643417	0.319892647301291	-	derivatization:Bend5_chr4_8201|random_deposition_fixed_bkg_TFBS_full|intermediate_bg_3|deposition_60
120	133	ATTGATTTATTCAA	Hnf1b	0.00141204	0.0981967344703724	-	derivatization:Bend5_chr4_8201|random_deposition_fixed_bkg_TFBS_full|intermediate_bg_3|deposition_60
121	134	TTGATTTATTCAAG	Foxa2	0.0147761	0.0655797349203776	-	derivatization:Bend5_chr4_8201|random_deposition_fixed_bkg_TFBS_full|intermediate_bg_3|deposition_60
155	166	CCTTTATCCCAG	Gata4/6	0.0880432	0.126509199936091	-	derivatization:Bend5_chr4_8201|random_deposition_fixed_bkg_TFBS_full|intermediate_bg_3|deposition_60
175	186	GGCCTATCTCCT	Gata4/6	0.296117	0.425490267930691	-	derivatization:Bend5_chr4_8201|random_deposition_fixed_bkg_TFBS_full|intermediate_bg_3|deposition_60
195	206	TCCAGATATGGA	Gata4/6	0.374526	0.53815609400004	+	derivatization:Bend5_chr4_8201|random_deposition_fixed_bkg_TFBS_full|intermediate_bg_3|deposition_60
220	231	CGTGACTGAAAG	Jun_Atf3	0.14025	0.350292659838978	-	derivatization:Bend5_chr4_8201|random_deposition_fixed_bkg_TFBS_full|intermediate_bg_3|deposition_60
228	239	AAAGGACTCAGC	Jun_Atf3	0.0344487	0.0860401194366844	+	derivatization:Bend5_chr4_8201|random_deposition_fixed_bkg_TFBS_full|intermediate_bg_3|deposition_60
229	240	AAGGACTCAGCA	Jun_Atf3	0.0295804	0.0738809054909155	-	derivatization:Bend5_chr4_8201|random_deposition_fixed_bkg_TFBS_full|intermediate_bg_3|deposition_60
237	250	AGCATTCAAACATG	Foxa2	0.0464807	0.206292051685735	+	derivatization:Bend5_chr4_8201|random_deposition_fixed_bkg_TFBS_full|intermediate_bg_3|deposition_60
257	270	TATGTATGCCCATG	Foxa2	0.0323255	0.143468013966383	-	derivatization:Bend5_chr4_8201|random_deposition_fixed_bkg_TFBS_full|intermediate_bg_3|deposition_60
258	269	ATGTATGCCCAT	Klf4	0.0221491	0.0798444763945814	+	derivatization:Bend5_chr4_8201|random_deposition_fixed_bkg_TFBS_full|intermediate_bg_3|deposition_60
275	286	TATGATTTACCC	Jun_Atf3	0.139163	0.347577735623327	-	derivatization:Bend5_chr4_8201|random_deposition_fixed_bkg_TFBS_full|intermediate_bg_3|deposition_60
276	289	ATGATTTACCCAAG	Foxa2	0.0294631	0.130764023519912	-	derivatization:Bend5_chr4_8201|random_deposition_fixed_bkg_TFBS_full|intermediate_bg_3|deposition_60
285	296	CCAAGATCTCTG	Gata4/6	0.0482666	0.0693542368931993	-	derivatization:Bend5_chr4_8201|random_deposition_fixed_bkg_TFBS_full|intermediate_bg_3|deposition_60
12	23	GGTAGATAAATC	Gata4/6	0.208431	0.299494328373791	+	derivatization:Bend5_chr4_8201|random_deposition_fixed_bkg_TFBS_full|intermediate_bg_3|deposition_61
17	30	ATAAATCCTTTATC	Hnf1b	0.00212168	0.147546845408841	+	derivatization:Bend5_chr4_8201|random_deposition_fixed_bkg_TFBS_full|intermediate_bg_3|deposition_61
23	34	CCTTTATCCCAG	Gata4/6	0.0880432	0.126509199936091	-	derivatization:Bend5_chr4_8201|random_deposition_fixed_bkg_TFBS_full|intermediate_bg_3|deposition_61
36	47	CACCAAGCACAG	Klf4	0.0146643	0.0528627960139716	+	derivatization:Bend5_chr4_8201|random_deposition_fixed_bkg_TFBS_full|intermediate_bg_3|deposition_61
49	60	TCCAGATATGGA	Gata4/6	0.374526	0.53815609400004	+	derivatization:Bend5_chr4_8201|random_deposition_fixed_bkg_TFBS_full|intermediate_bg_3|deposition_61
53	66	GATATGGACTGTCC	Foxa2	0.0250748	0.111287737439614	-	derivatization:Bend5_chr4_8201|random_deposition_fixed_bkg_TFBS_full|intermediate_bg_3|deposition_61
62	73	TGTCCAGTCATG	Jun_Atf3	0.0978879	0.244487792207143	+	derivatization:Bend5_chr4_8201|random_deposition_fixed_bkg_TFBS_full|intermediate_bg_3|deposition_61
67	78	AGTCATGCCCAA	Klf4	0.0901659	0.325035738433895	+	derivatization:Bend5_chr4_8201|random_deposition_fixed_bkg_TFBS_full|intermediate_bg_3|deposition_61
80	91	TTCAATTGTATG	Sox17	0.0744717	0.370256758245859	-	derivatization:Bend5_chr4_8201|random_deposition_fixed_bkg_TFBS_full|intermediate_bg_3|deposition_61
84	97	ATTGTATGCATTTG	Foxa2	0.0497949	0.221001234587388	-	derivatization:Bend5_chr4_8201|random_deposition_fixed_bkg_TFBS_full|intermediate_bg_3|deposition_61
90	103	TGCATTTGCGCTGG	Foxa2	0.015284	0.0678339120960911	-	derivatization:Bend5_chr4_8201|random_deposition_fixed_bkg_TFBS_full|intermediate_bg_3|deposition_61
124	135	GGCCTATCTCCT	Gata4/6	0.296117	0.425490267930691	-	derivatization:Bend5_chr4_8201|random_deposition_fixed_bkg_TFBS_full|intermediate_bg_3|deposition_61
137	150	AGCATTCAAACATG	Foxa2	0.0464807	0.206292051685735	+	derivatization:Bend5_chr4_8201|random_deposition_fixed_bkg_TFBS_full|intermediate_bg_3|deposition_61
151	162	GAGACCTCCCCC	Klf4	0.0210428	0.0758564161918948	+	derivatization:Bend5_chr4_8201|random_deposition_fixed_bkg_TFBS_full|intermediate_bg_3|deposition_61
153	164	GACCTCCCCCAT	Klf4	0.0182334	0.0657289134047415	+	derivatization:Bend5_chr4_8201|random_deposition_fixed_bkg_TFBS_full|intermediate_bg_3|deposition_61
159	170	CCCCATTGATTT	Sox17	0.0643417	0.319892647301291	-	derivatization:Bend5_chr4_8201|random_deposition_fixed_bkg_TFBS_full|intermediate_bg_3|deposition_61
162	173	CATTGATTTGAG	Gata4/6	0.0772767	0.111038825152894	+	derivatization:Bend5_chr4_8201|random_deposition_fixed_bkg_TFBS_full|intermediate_bg_3|deposition_61
172	183	AGCCATTGTTCT	Sox17	0.469197	2.33274331321404	-	derivatization:Bend5_chr4_8201|random_deposition_fixed_bkg_TFBS_full|intermediate_bg_3|deposition_61
192	203	GTCTCTCTCATG	Jun_Atf3	0.0247034	0.0616999621608998	+	derivatization:Bend5_chr4_8201|random_deposition_fixed_bkg_TFBS_full|intermediate_bg_3|deposition_61
197	210	TCTCATGATTTACC	Hnf1b	0.00352182	0.244916024611517	+	derivatization:Bend5_chr4_8201|random_deposition_fixed_bkg_TFBS_full|intermediate_bg_3|deposition_61
199	210	TCATGATTTACC	Gata4/6	0.0422188	0.0606641581662392	+	derivatization:Bend5_chr4_8201|random_deposition_fixed_bkg_TFBS_full|intermediate_bg_3|deposition_61
200	211	CATGATTTACCC	Jun_Atf3	0.10708	0.267446260360483	-	derivatization:Bend5_chr4_8201|random_deposition_fixed_bkg_TFBS_full|intermediate_bg_3|deposition_61
201	214	ATGATTTACCCAAG	Foxa2	0.0294631	0.130764023519912	-	derivatization:Bend5_chr4_8201|random_deposition_fixed_bkg_TFBS_full|intermediate_bg_3|deposition_61
210	223	CCAAGGCCAACGTG	Foxa2	0.0242208	0.107497488752748	+	derivatization:Bend5_chr4_8201|random_deposition_fixed_bkg_TFBS_full|intermediate_bg_3|deposition_61
220	231	CGTGACTGAAAG	Jun_Atf3	0.14025	0.350292659838978	-	derivatization:Bend5_chr4_8201|random_deposition_fixed_bkg_TFBS_full|intermediate_bg_3|deposition_61
241	252	GCCTGATCCAGA	Gata4/6	0.0417188	0.0599457085873047	-	derivatization:Bend5_chr4_8201|random_deposition_fixed_bkg_TFBS_full|intermediate_bg_3|deposition_61
249	260	CAGAGATAACTC	Gata4/6	0.313576	0.909182058036155	+	derivatization:Bend5_chr4_8201|random_deposition_fixed_bkg_TFBS_full|intermediate_bg_3|deposition_61
252	263	AGATAACTCATT	Jun_Atf3	0.0932293	0.232852331350631	+	derivatization:Bend5_chr4_8201|random_deposition_fixed_bkg_TFBS_full|intermediate_bg_3|deposition_61
253	266	GATAACTCATTTGA	Hnf1b	0.00192614	0.133948512884028	-	derivatization:Bend5_chr4_8201|random_deposition_fixed_bkg_TFBS_full|intermediate_bg_3|deposition_61
253	264	GATAACTCATTT	Jun_Atf3	0.0358325	0.0894963403470957	-	derivatization:Bend5_chr4_8201|random_deposition_fixed_bkg_TFBS_full|intermediate_bg_3|deposition_61
261	272	ATTTGATACAAA	Gata4/6	0.111222	0.159814798136504	+	derivatization:Bend5_chr4_8201|random_deposition_fixed_bkg_TFBS_full|intermediate_bg_3|deposition_61
263	276	TTGATACAAACAGT	Foxa2	0.0513586	0.227941295327028	+	derivatization:Bend5_chr4_8201|random_deposition_fixed_bkg_TFBS_full|intermediate_bg_3|deposition_61
269	280	CAAACAGTCACA	Jun_Atf3	0.0671256	0.167654937378162	+	derivatization:Bend5_chr4_8201|random_deposition_fixed_bkg_TFBS_full|intermediate_bg_3|deposition_61
274	285	AGTCACACACAT	Klf4	0.0459359	0.165592637317717	+	derivatization:Bend5_chr4_8201|random_deposition_fixed_bkg_TFBS_full|intermediate_bg_3|deposition_61
285	296	TGCACATCTCTG	Gata4/6	0.0375238	0.0539179166200443	-	derivatization:Bend5_chr4_8201|random_deposition_fixed_bkg_TFBS_full|intermediate_bg_3|deposition_61
16	27	CCTTTATCCCAG	Gata4/6	0.0880432	0.126509199936091	-	derivatization:Bend5_chr4_8201|random_deposition_fixed_bkg_TFBS_full|intermediate_bg_3|deposition_62
35	46	TCCAGATATGGA	Gata4/6	0.374526	0.53815609400004	+	derivatization:Bend5_chr4_8201|random_deposition_fixed_bkg_TFBS_full|intermediate_bg_3|deposition_62
62	73	TGTCCAGTCATG	Jun_Atf3	0.0978879	0.244487792207143	+	derivatization:Bend5_chr4_8201|random_deposition_fixed_bkg_TFBS_full|intermediate_bg_3|deposition_62
67	78	AGTCATGCCCAA	Klf4	0.0901659	0.325035738433895	+	derivatization:Bend5_chr4_8201|random_deposition_fixed_bkg_TFBS_full|intermediate_bg_3|deposition_62
95	106	TTCAATTGTATG	Sox17	0.0744717	0.370256758245859	-	derivatization:Bend5_chr4_8201|random_deposition_fixed_bkg_TFBS_full|intermediate_bg_3|deposition_62
99	112	ATTGTATGCATTTG	Foxa2	0.0497949	0.221001234587388	-	derivatization:Bend5_chr4_8201|random_deposition_fixed_bkg_TFBS_full|intermediate_bg_3|deposition_62
122	133	AAAACTATTCAA	Sox17	0.0121681	0.0604970916470476	+	derivatization:Bend5_chr4_8201|random_deposition_fixed_bkg_TFBS_full|intermediate_bg_3|deposition_62
152	163	AGCCATTGTTCT	Sox17	0.469197	2.33274331321404	-	derivatization:Bend5_chr4_8201|random_deposition_fixed_bkg_TFBS_full|intermediate_bg_3|deposition_62
166	177	CAGAGATAACTC	Gata4/6	0.313576	0.909182058036155	+	derivatization:Bend5_chr4_8201|random_deposition_fixed_bkg_TFBS_full|intermediate_bg_3|deposition_62
169	180	AGATAACTCATT	Jun_Atf3	0.0932293	0.232852331350631	+	derivatization:Bend5_chr4_8201|random_deposition_fixed_bkg_TFBS_full|intermediate_bg_3|deposition_62
170	183	GATAACTCATTTGA	Hnf1b	0.00192614	0.133948512884028	-	derivatization:Bend5_chr4_8201|random_deposition_fixed_bkg_TFBS_full|intermediate_bg_3|deposition_62
170	181	GATAACTCATTT	Jun_Atf3	0.0358325	0.0894963403470957	-	derivatization:Bend5_chr4_8201|random_deposition_fixed_bkg_TFBS_full|intermediate_bg_3|deposition_62
178	189	ATTTGATACAAA	Gata4/6	0.111222	0.159814798136504	+	derivatization:Bend5_chr4_8201|random_deposition_fixed_bkg_TFBS_full|intermediate_bg_3|deposition_62
180	193	TTGATACAAACAGT	Foxa2	0.0513586	0.227941295327028	+	derivatization:Bend5_chr4_8201|random_deposition_fixed_bkg_TFBS_full|intermediate_bg_3|deposition_62
200	213	CAAGAGTAAATGAT	Foxa2	0.0496655	0.220426927584952	+	derivatization:Bend5_chr4_8201|random_deposition_fixed_bkg_TFBS_full|intermediate_bg_3|deposition_62
204	217	AGTAAATGATTTAC	Hnf1b	0.0597565	4.15561397933402	-	derivatization:Bend5_chr4_8201|random_deposition_fixed_bkg_TFBS_full|intermediate_bg_3|deposition_62
205	218	GTAAATGATTTACC	Hnf1b	0.0468038	3.25485136455371	+	derivatization:Bend5_chr4_8201|random_deposition_fixed_bkg_TFBS_full|intermediate_bg_3|deposition_62
207	218	AAATGATTTACC	Gata4/6	0.0389447	0.0559596066334603	+	derivatization:Bend5_chr4_8201|random_deposition_fixed_bkg_TFBS_full|intermediate_bg_3|deposition_62
208	219	AATGATTTACCC	Jun_Atf3	0.123743	0.309064275268839	-	derivatization:Bend5_chr4_8201|random_deposition_fixed_bkg_TFBS_full|intermediate_bg_3|deposition_62
209	222	ATGATTTACCCAAG	Foxa2	0.0294631	0.130764023519912	-	derivatization:Bend5_chr4_8201|random_deposition_fixed_bkg_TFBS_full|intermediate_bg_3|deposition_62
238	249	GGCCTATCTCCT	Gata4/6	0.296117	0.425490267930691	-	derivatization:Bend5_chr4_8201|random_deposition_fixed_bkg_TFBS_full|intermediate_bg_3|deposition_62
255	266	CCCCATTGATTT	Sox17	0.0643417	0.319892647301291	-	derivatization:Bend5_chr4_8201|random_deposition_fixed_bkg_TFBS_full|intermediate_bg_3|deposition_62
258	269	CATTGATTTCAT	Gata4/6	0.0761799	0.109462834156544	+	derivatization:Bend5_chr4_8201|random_deposition_fixed_bkg_TFBS_full|intermediate_bg_3|deposition_62
273	286	GGTCCACACACATG	Foxa2	0.0141784	0.0629270046626026	+	derivatization:Bend5_chr4_8201|random_deposition_fixed_bkg_TFBS_full|intermediate_bg_3|deposition_62
274	285	GTCCACACACAT	Klf4	0.0672052	0.242265555033528	+	derivatization:Bend5_chr4_8201|random_deposition_fixed_bkg_TFBS_full|intermediate_bg_3|deposition_62
287	300	AGCATTCAAACATG	Foxa2	0.0464807	0.206292051685735	+	derivatization:Bend5_chr4_8201|random_deposition_fixed_bkg_TFBS_full|intermediate_bg_3|deposition_62
5	16	TCCAGATATGGA	Gata4/6	0.374526	0.53815609400004	+	derivatization:Bend5_chr4_8201|random_deposition_fixed_bkg_TFBS_full|intermediate_bg_3|deposition_63
23	34	GTACCTGCCCGT	Klf4	0.0176021	0.0634531632411728	+	derivatization:Bend5_chr4_8201|random_deposition_fixed_bkg_TFBS_full|intermediate_bg_3|deposition_63
35	46	TTCAATTGTATG	Sox17	0.0744717	0.370256758245859	-	derivatization:Bend5_chr4_8201|random_deposition_fixed_bkg_TFBS_full|intermediate_bg_3|deposition_63
39	52	ATTGTATGCATTTG	Foxa2	0.0497949	0.221001234587388	-	derivatization:Bend5_chr4_8201|random_deposition_fixed_bkg_TFBS_full|intermediate_bg_3|deposition_63
59	72	TGCTGATGATTTAC	Hnf1b	0.0025432	0.176860382924741	-	derivatization:Bend5_chr4_8201|random_deposition_fixed_bkg_TFBS_full|intermediate_bg_3|deposition_63
60	73	GCTGATGATTTACC	Hnf1b	0.00508105	0.353348713691316	+	derivatization:Bend5_chr4_8201|random_deposition_fixed_bkg_TFBS_full|intermediate_bg_3|deposition_63
60	71	GCTGATGATTTA	Jun_Atf3	0.0238515	0.0595722308459849	-	derivatization:Bend5_chr4_8201|random_deposition_fixed_bkg_TFBS_full|intermediate_bg_3|deposition_63
62	73	TGATGATTTACC	Gata4/6	0.0375169	0.053908002015855	+	derivatization:Bend5_chr4_8201|random_deposition_fixed_bkg_TFBS_full|intermediate_bg_3|deposition_63
63	74	GATGATTTACCC	Jun_Atf3	0.190469	0.475721159549877	-	derivatization:Bend5_chr4_8201|random_deposition_fixed_bkg_TFBS_full|intermediate_bg_3|deposition_63
64	77	ATGATTTACCCAAG	Foxa2	0.0294631	0.130764023519912	-	derivatization:Bend5_chr4_8201|random_deposition_fixed_bkg_TFBS_full|intermediate_bg_3|deposition_63
90	101	CCCCATTGATTT	Sox17	0.0643417	0.319892647301291	-	derivatization:Bend5_chr4_8201|random_deposition_fixed_bkg_TFBS_full|intermediate_bg_3|deposition_63
93	104	CATTGATTTGGG	Gata4/6	0.0796928	0.114510517208222	+	derivatization:Bend5_chr4_8201|random_deposition_fixed_bkg_TFBS_full|intermediate_bg_3|deposition_63
110	121	GGCCTATCTCCT	Gata4/6	0.296117	0.425490267930691	-	derivatization:Bend5_chr4_8201|random_deposition_fixed_bkg_TFBS_full|intermediate_bg_3|deposition_63
123	136	AGCATTCAAACATG	Foxa2	0.0464807	0.206292051685735	+	derivatization:Bend5_chr4_8201|random_deposition_fixed_bkg_TFBS_full|intermediate_bg_3|deposition_63
131	144	AACATGGACTCTGT	Foxa2	0.0139691	0.0619980830581985	-	derivatization:Bend5_chr4_8201|random_deposition_fixed_bkg_TFBS_full|intermediate_bg_3|deposition_63
160	171	AGCCATTGTTCT	Sox17	0.469197	2.33274331321404	-	derivatization:Bend5_chr4_8201|random_deposition_fixed_bkg_TFBS_full|intermediate_bg_3|deposition_63
177	188	AGGCCAGCCTTT	Klf4	0.0184204	0.0664030228306679	+	derivatization:Bend5_chr4_8201|random_deposition_fixed_bkg_TFBS_full|intermediate_bg_3|deposition_63
184	195	CCTTTATCCCAG	Gata4/6	0.0880432	0.126509199936091	-	derivatization:Bend5_chr4_8201|random_deposition_fixed_bkg_TFBS_full|intermediate_bg_3|deposition_63
220	231	CGTGACTGAAAG	Jun_Atf3	0.14025	0.350292659838978	-	derivatization:Bend5_chr4_8201|random_deposition_fixed_bkg_TFBS_full|intermediate_bg_3|deposition_63
229	240	AAGGACTCCTCA	Jun_Atf3	0.0213005	0.0532007757639939	-	derivatization:Bend5_chr4_8201|random_deposition_fixed_bkg_TFBS_full|intermediate_bg_3|deposition_63
231	242	GGACTCCTCAGA	Jun_Atf3	0.0228397	0.0570451284343979	+	derivatization:Bend5_chr4_8201|random_deposition_fixed_bkg_TFBS_full|intermediate_bg_3|deposition_63
239	250	CAGAGATAACTC	Gata4/6	0.313576	0.909182058036155	+	derivatization:Bend5_chr4_8201|random_deposition_fixed_bkg_TFBS_full|intermediate_bg_3|deposition_63
242	253	AGATAACTCATT	Jun_Atf3	0.0932293	0.232852331350631	+	derivatization:Bend5_chr4_8201|random_deposition_fixed_bkg_TFBS_full|intermediate_bg_3|deposition_63
243	256	GATAACTCATTTGA	Hnf1b	0.00192614	0.133948512884028	-	derivatization:Bend5_chr4_8201|random_deposition_fixed_bkg_TFBS_full|intermediate_bg_3|deposition_63
243	254	GATAACTCATTT	Jun_Atf3	0.0358325	0.0894963403470957	-	derivatization:Bend5_chr4_8201|random_deposition_fixed_bkg_TFBS_full|intermediate_bg_3|deposition_63
251	262	ATTTGATACAAA	Gata4/6	0.111222	0.159814798136504	+	derivatization:Bend5_chr4_8201|random_deposition_fixed_bkg_TFBS_full|intermediate_bg_3|deposition_63
253	266	TTGATACAAACAGT	Foxa2	0.0513586	0.227941295327028	+	derivatization:Bend5_chr4_8201|random_deposition_fixed_bkg_TFBS_full|intermediate_bg_3|deposition_63
259	270	CAAACAGTCATG	Jun_Atf3	0.0640554	0.159986712606415	+	derivatization:Bend5_chr4_8201|random_deposition_fixed_bkg_TFBS_full|intermediate_bg_3|deposition_63
273	286	GGTCCACACACATG	Foxa2	0.0141784	0.0629270046626026	+	derivatization:Bend5_chr4_8201|random_deposition_fixed_bkg_TFBS_full|intermediate_bg_3|deposition_63
274	285	GTCCACACACAT	Klf4	0.0672052	0.242265555033528	+	derivatization:Bend5_chr4_8201|random_deposition_fixed_bkg_TFBS_full|intermediate_bg_3|deposition_63
285	296	TGCACATCTCTG	Gata4/6	0.0375238	0.0539179166200443	-	derivatization:Bend5_chr4_8201|random_deposition_fixed_bkg_TFBS_full|intermediate_bg_3|deposition_63
9	20	CTAGGTAGGGCC	Klf4	0.0330064	0.118983558052928	-	derivatization:Bend5_chr4_8201|random_deposition_fixed_bkg_TFBS_full|intermediate_bg_3|deposition_64
17	28	GGCCTATCTCCT	Gata4/6	0.296117	0.425490267930691	-	derivatization:Bend5_chr4_8201|random_deposition_fixed_bkg_TFBS_full|intermediate_bg_3|deposition_64
23	34	TCTCCTGCCCGT	Klf4	0.0144955	0.0522542950990177	+	derivatization:Bend5_chr4_8201|random_deposition_fixed_bkg_TFBS_full|intermediate_bg_3|deposition_64
36	47	CACCAAGCACAG	Klf4	0.0146643	0.0528627960139716	+	derivatization:Bend5_chr4_8201|random_deposition_fixed_bkg_TFBS_full|intermediate_bg_3|deposition_64
46	57	AGCCATTGTTCT	Sox17	0.469197	2.33274331321404	-	derivatization:Bend5_chr4_8201|random_deposition_fixed_bkg_TFBS_full|intermediate_bg_3|deposition_64
62	75	TGTCCATGATTTAC	Hnf1b	0.00195061	0.135650216867265	-	derivatization:Bend5_chr4_8201|random_deposition_fixed_bkg_TFBS_full|intermediate_bg_3|deposition_64
63	76	GTCCATGATTTACC	Hnf1b	0.00426859	0.296848247070116	+	derivatization:Bend5_chr4_8201|random_deposition_fixed_bkg_TFBS_full|intermediate_bg_3|deposition_64
65	76	CCATGATTTACC	Gata4/6	0.040317	0.0579314633478039	+	derivatization:Bend5_chr4_8201|random_deposition_fixed_bkg_TFBS_full|intermediate_bg_3|deposition_64
66	77	CATGATTTACCC	Jun_Atf3	0.10708	0.267446260360483	-	derivatization:Bend5_chr4_8201|random_deposition_fixed_bkg_TFBS_full|intermediate_bg_3|deposition_64
67	80	ATGATTTACCCAAG	Foxa2	0.0294631	0.130764023519912	-	derivatization:Bend5_chr4_8201|random_deposition_fixed_bkg_TFBS_full|intermediate_bg_3|deposition_64
105	116	TCCAGATATGGA	Gata4/6	0.374526	0.53815609400004	+	derivatization:Bend5_chr4_8201|random_deposition_fixed_bkg_TFBS_full|intermediate_bg_3|deposition_64
125	138	ACTATTAGCATTCA	Foxa2	0.0293847	0.130416066263413	-	derivatization:Bend5_chr4_8201|random_deposition_fixed_bkg_TFBS_full|intermediate_bg_3|deposition_64
131	144	AGCATTCAAACATG	Foxa2	0.0464807	0.206292051685735	+	derivatization:Bend5_chr4_8201|random_deposition_fixed_bkg_TFBS_full|intermediate_bg_3|deposition_64
152	163	TTCAATTGTATG	Sox17	0.0744717	0.370256758245859	-	derivatization:Bend5_chr4_8201|random_deposition_fixed_bkg_TFBS_full|intermediate_bg_3|deposition_64
156	169	ATTGTATGCATTTG	Foxa2	0.0497949	0.221001234587388	-	derivatization:Bend5_chr4_8201|random_deposition_fixed_bkg_TFBS_full|intermediate_bg_3|deposition_64
179	190	GCCAGATAGTAC	Gata4/6	0.208041	0.298933937702222	+	derivatization:Bend5_chr4_8201|random_deposition_fixed_bkg_TFBS_full|intermediate_bg_3|deposition_64
191	202	AGTCTCTCCCTT	Klf4	0.0411167	0.148220080390313	+	derivatization:Bend5_chr4_8201|random_deposition_fixed_bkg_TFBS_full|intermediate_bg_3|deposition_64
199	210	CCTTTATCCCAG	Gata4/6	0.0880432	0.126509199936091	-	derivatization:Bend5_chr4_8201|random_deposition_fixed_bkg_TFBS_full|intermediate_bg_3|deposition_64
220	231	CGTGACTGACCC	Jun_Atf3	0.154053	0.384767451880029	-	derivatization:Bend5_chr4_8201|random_deposition_fixed_bkg_TFBS_full|intermediate_bg_3|deposition_64
224	235	ACTGACCCCATT	Jun_Atf3	0.0438904	0.109621996131171	-	derivatization:Bend5_chr4_8201|random_deposition_fixed_bkg_TFBS_full|intermediate_bg_3|deposition_64
229	240	CCCCATTGATTT	Sox17	0.0643417	0.319892647301291	-	derivatization:Bend5_chr4_8201|random_deposition_fixed_bkg_TFBS_full|intermediate_bg_3|deposition_64
232	243	CATTGATTTGCC	Gata4/6	0.0678498	0.0974933204815792	+	derivatization:Bend5_chr4_8201|random_deposition_fixed_bkg_TFBS_full|intermediate_bg_3|deposition_64
241	252	GCCTGATCCAGA	Gata4/6	0.0417188	0.0599457085873047	-	derivatization:Bend5_chr4_8201|random_deposition_fixed_bkg_TFBS_full|intermediate_bg_3|deposition_64
249	260	CAGAGATAACTC	Gata4/6	0.313576	0.909182058036155	+	derivatization:Bend5_chr4_8201|random_deposition_fixed_bkg_TFBS_full|intermediate_bg_3|deposition_64
252	263	AGATAACTCATT	Jun_Atf3	0.0932293	0.232852331350631	+	derivatization:Bend5_chr4_8201|random_deposition_fixed_bkg_TFBS_full|intermediate_bg_3|deposition_64
253	266	GATAACTCATTTGA	Hnf1b	0.00192614	0.133948512884028	-	derivatization:Bend5_chr4_8201|random_deposition_fixed_bkg_TFBS_full|intermediate_bg_3|deposition_64
253	264	GATAACTCATTT	Jun_Atf3	0.0358325	0.0894963403470957	-	derivatization:Bend5_chr4_8201|random_deposition_fixed_bkg_TFBS_full|intermediate_bg_3|deposition_64
261	272	ATTTGATACAAA	Gata4/6	0.111222	0.159814798136504	+	derivatization:Bend5_chr4_8201|random_deposition_fixed_bkg_TFBS_full|intermediate_bg_3|deposition_64
263	276	TTGATACAAACAGT	Foxa2	0.0513586	0.227941295327028	+	derivatization:Bend5_chr4_8201|random_deposition_fixed_bkg_TFBS_full|intermediate_bg_3|deposition_64
269	280	CAAACAGTCACA	Jun_Atf3	0.0671256	0.167654937378162	+	derivatization:Bend5_chr4_8201|random_deposition_fixed_bkg_TFBS_full|intermediate_bg_3|deposition_64
274	285	AGTCACACACAT	Klf4	0.0459359	0.165592637317717	+	derivatization:Bend5_chr4_8201|random_deposition_fixed_bkg_TFBS_full|intermediate_bg_3|deposition_64
285	296	TGCACATCTCTG	Gata4/6	0.0375238	0.0539179166200443	-	derivatization:Bend5_chr4_8201|random_deposition_fixed_bkg_TFBS_full|intermediate_bg_3|deposition_64
10	21	CAGAGATAACTC	Gata4/6	0.313576	0.909182058036155	+	derivatization:Bend5_chr4_8201|random_deposition_fixed_bkg_TFBS_full|intermediate_bg_3|deposition_65
13	24	AGATAACTCATT	Jun_Atf3	0.0932293	0.232852331350631	+	derivatization:Bend5_chr4_8201|random_deposition_fixed_bkg_TFBS_full|intermediate_bg_3|deposition_65
14	27	GATAACTCATTTGA	Hnf1b	0.00192614	0.133948512884028	-	derivatization:Bend5_chr4_8201|random_deposition_fixed_bkg_TFBS_full|intermediate_bg_3|deposition_65
14	25	GATAACTCATTT	Jun_Atf3	0.0358325	0.0894963403470957	-	derivatization:Bend5_chr4_8201|random_deposition_fixed_bkg_TFBS_full|intermediate_bg_3|deposition_65
22	33	ATTTGATACAAA	Gata4/6	0.111222	0.159814798136504	+	derivatization:Bend5_chr4_8201|random_deposition_fixed_bkg_TFBS_full|intermediate_bg_3|deposition_65
24	37	TTGATACAAACAGT	Foxa2	0.0513586	0.227941295327028	+	derivatization:Bend5_chr4_8201|random_deposition_fixed_bkg_TFBS_full|intermediate_bg_3|deposition_65
42	53	TCCAGATATGGA	Gata4/6	0.374526	0.53815609400004	+	derivatization:Bend5_chr4_8201|random_deposition_fixed_bkg_TFBS_full|intermediate_bg_3|deposition_65
46	59	GATATGGATTCTCT	Foxa2	0.0195412	0.0867283461824218	-	derivatization:Bend5_chr4_8201|random_deposition_fixed_bkg_TFBS_full|intermediate_bg_3|deposition_65
65	76	TTCAATTGTATG	Sox17	0.0744717	0.370256758245859	-	derivatization:Bend5_chr4_8201|random_deposition_fixed_bkg_TFBS_full|intermediate_bg_3|deposition_65
69	82	ATTGTATGCATTTG	Foxa2	0.0497949	0.221001234587388	-	derivatization:Bend5_chr4_8201|random_deposition_fixed_bkg_TFBS_full|intermediate_bg_3|deposition_65
75	88	TGCATTTGCAGAAA	Foxa2	0.0167123	0.07417303645142	-	derivatization:Bend5_chr4_8201|random_deposition_fixed_bkg_TFBS_full|intermediate_bg_3|deposition_65
91	102	GGCCTATCTCCT	Gata4/6	0.296117	0.425490267930691	-	derivatization:Bend5_chr4_8201|random_deposition_fixed_bkg_TFBS_full|intermediate_bg_3|deposition_65
106	117	AGCCATTGTTCT	Sox17	0.469197	2.33274331321404	-	derivatization:Bend5_chr4_8201|random_deposition_fixed_bkg_TFBS_full|intermediate_bg_3|deposition_65
110	121	ATTGTTCTCACT	Jun_Atf3	0.0233552	0.0583326568917739	+	derivatization:Bend5_chr4_8201|random_deposition_fixed_bkg_TFBS_full|intermediate_bg_3|deposition_65
122	133	AAAACTATTCAA	Sox17	0.0121681	0.0604970916470476	+	derivatization:Bend5_chr4_8201|random_deposition_fixed_bkg_TFBS_full|intermediate_bg_3|deposition_65
139	150	CCTTTATCCCAG	Gata4/6	0.0880432	0.126509199936091	-	derivatization:Bend5_chr4_8201|random_deposition_fixed_bkg_TFBS_full|intermediate_bg_3|deposition_65
150	161	GGAGACCTCAGA	Jun_Atf3	0.0319711	0.0798519904240852	+	derivatization:Bend5_chr4_8201|random_deposition_fixed_bkg_TFBS_full|intermediate_bg_3|deposition_65
179	190	GCCAGATAGTAC	Gata4/6	0.208041	0.298933937702222	+	derivatization:Bend5_chr4_8201|random_deposition_fixed_bkg_TFBS_full|intermediate_bg_3|deposition_65
200	213	CAAGAGTAAGCATT	Foxa2	0.0423041	0.187755338962591	+	derivatization:Bend5_chr4_8201|random_deposition_fixed_bkg_TFBS_full|intermediate_bg_3|deposition_65
203	216	GAGTAAGCATTCAA	Hnf1b	0.00090596	0.063002686581668	-	derivatization:Bend5_chr4_8201|random_deposition_fixed_bkg_TFBS_full|intermediate_bg_3|deposition_65
208	221	AGCATTCAAACATG	Foxa2	0.0464807	0.206292051685735	+	derivatization:Bend5_chr4_8201|random_deposition_fixed_bkg_TFBS_full|intermediate_bg_3|deposition_65
220	231	TGTGACTATGAT	Jun_Atf3	0.0589936	0.147344207183435	-	derivatization:Bend5_chr4_8201|random_deposition_fixed_bkg_TFBS_full|intermediate_bg_3|deposition_65
225	236	CTATGATTTACC	Gata4/6	0.0368439	0.0529409688826092	+	derivatization:Bend5_chr4_8201|random_deposition_fixed_bkg_TFBS_full|intermediate_bg_3|deposition_65
226	237	TATGATTTACCC	Jun_Atf3	0.139163	0.347577735623327	-	derivatization:Bend5_chr4_8201|random_deposition_fixed_bkg_TFBS_full|intermediate_bg_3|deposition_65
227	240	ATGATTTACCCAAG	Foxa2	0.0294631	0.130764023519912	-	derivatization:Bend5_chr4_8201|random_deposition_fixed_bkg_TFBS_full|intermediate_bg_3|deposition_65
245	256	CCCCATTGATTT	Sox17	0.0643417	0.319892647301291	-	derivatization:Bend5_chr4_8201|random_deposition_fixed_bkg_TFBS_full|intermediate_bg_3|deposition_65
248	259	CATTGATTTTAT	Gata4/6	0.0475201	0.0682815916718501	+	derivatization:Bend5_chr4_8201|random_deposition_fixed_bkg_TFBS_full|intermediate_bg_3|deposition_65
257	270	TATGTATGCCCATG	Foxa2	0.0323255	0.143468013966383	-	derivatization:Bend5_chr4_8201|random_deposition_fixed_bkg_TFBS_full|intermediate_bg_3|deposition_65
258	269	ATGTATGCCCAT	Klf4	0.0221491	0.0798444763945814	+	derivatization:Bend5_chr4_8201|random_deposition_fixed_bkg_TFBS_full|intermediate_bg_3|deposition_65
273	286	GGTCCACACACATG	Foxa2	0.0141784	0.0629270046626026	+	derivatization:Bend5_chr4_8201|random_deposition_fixed_bkg_TFBS_full|intermediate_bg_3|deposition_65
274	285	GTCCACACACAT	Klf4	0.0672052	0.242265555033528	+	derivatization:Bend5_chr4_8201|random_deposition_fixed_bkg_TFBS_full|intermediate_bg_3|deposition_65
285	296	TGCACATCTCTG	Gata4/6	0.0375238	0.0539179166200443	-	derivatization:Bend5_chr4_8201|random_deposition_fixed_bkg_TFBS_full|intermediate_bg_3|deposition_65
12	25	GGTAGATAAATGTA	Foxa2	0.0211461	0.0938512620109364	+	derivatization:Bend5_chr4_8201|random_deposition_fixed_bkg_TFBS_full|intermediate_bg_3|deposition_66
12	23	GGTAGATAAATG	Gata4/6	0.197217	0.283380941217448	+	derivatization:Bend5_chr4_8201|random_deposition_fixed_bkg_TFBS_full|intermediate_bg_3|deposition_66
23	34	GTACCTGCCCGT	Klf4	0.0176021	0.0634531632411728	+	derivatization:Bend5_chr4_8201|random_deposition_fixed_bkg_TFBS_full|intermediate_bg_3|deposition_66
33	46	GTGCAATGATTTAC	Hnf1b	0.000976456	0.0679051518044828	-	derivatization:Bend5_chr4_8201|random_deposition_fixed_bkg_TFBS_full|intermediate_bg_3|deposition_66
34	47	TGCAATGATTTACC	Hnf1b	0.0145004	1.00839347930242	+	derivatization:Bend5_chr4_8201|random_deposition_fixed_bkg_TFBS_full|intermediate_bg_3|deposition_66
36	47	CAATGATTTACC	Gata4/6	0.0390455	0.0561044460685735	+	derivatization:Bend5_chr4_8201|random_deposition_fixed_bkg_TFBS_full|intermediate_bg_3|deposition_66
37	48	AATGATTTACCC	Jun_Atf3	0.123743	0.309064275268839	-	derivatization:Bend5_chr4_8201|random_deposition_fixed_bkg_TFBS_full|intermediate_bg_3|deposition_66
38	51	ATGATTTACCCAAG	Foxa2	0.0294631	0.130764023519912	-	derivatization:Bend5_chr4_8201|random_deposition_fixed_bkg_TFBS_full|intermediate_bg_3|deposition_66
62	73	TGTCCAGTCATG	Jun_Atf3	0.0978879	0.244487792207143	+	derivatization:Bend5_chr4_8201|random_deposition_fixed_bkg_TFBS_full|intermediate_bg_3|deposition_66
67	78	AGTCATGCCCAA	Klf4	0.0901659	0.325035738433895	+	derivatization:Bend5_chr4_8201|random_deposition_fixed_bkg_TFBS_full|intermediate_bg_3|deposition_66
107	118	TCTCAATCAGAG	Gata4/6	0.0745746	0.107156179938417	-	derivatization:Bend5_chr4_8201|random_deposition_fixed_bkg_TFBS_full|intermediate_bg_3|deposition_66
114	125	CAGAGATAACTC	Gata4/6	0.313576	0.909182058036155	+	derivatization:Bend5_chr4_8201|random_deposition_fixed_bkg_TFBS_full|intermediate_bg_3|deposition_66
117	128	AGATAACTCATT	Jun_Atf3	0.0932293	0.232852331350631	+	derivatization:Bend5_chr4_8201|random_deposition_fixed_bkg_TFBS_full|intermediate_bg_3|deposition_66
118	131	GATAACTCATTTGA	Hnf1b	0.00192614	0.133948512884028	-	derivatization:Bend5_chr4_8201|random_deposition_fixed_bkg_TFBS_full|intermediate_bg_3|deposition_66
118	129	GATAACTCATTT	Jun_Atf3	0.0358325	0.0894963403470957	-	derivatization:Bend5_chr4_8201|random_deposition_fixed_bkg_TFBS_full|intermediate_bg_3|deposition_66
126	137	ATTTGATACAAA	Gata4/6	0.111222	0.159814798136504	+	derivatization:Bend5_chr4_8201|random_deposition_fixed_bkg_TFBS_full|intermediate_bg_3|deposition_66
128	141	TTGATACAAACAGT	Foxa2	0.0513586	0.227941295327028	+	derivatization:Bend5_chr4_8201|random_deposition_fixed_bkg_TFBS_full|intermediate_bg_3|deposition_66
149	160	TTCAATTGTATG	Sox17	0.0744717	0.370256758245859	-	derivatization:Bend5_chr4_8201|random_deposition_fixed_bkg_TFBS_full|intermediate_bg_3|deposition_66
153	166	ATTGTATGCATTTG	Foxa2	0.0497949	0.221001234587388	-	derivatization:Bend5_chr4_8201|random_deposition_fixed_bkg_TFBS_full|intermediate_bg_3|deposition_66
175	186	TCCAGATATGGA	Gata4/6	0.374526	0.53815609400004	+	derivatization:Bend5_chr4_8201|random_deposition_fixed_bkg_TFBS_full|intermediate_bg_3|deposition_66
214	225	CCCCATTGATTT	Sox17	0.0643417	0.319892647301291	-	derivatization:Bend5_chr4_8201|random_deposition_fixed_bkg_TFBS_full|intermediate_bg_3|deposition_66
217	228	CATTGATTTTGA	Gata4/6	0.0531927	0.0764325458347777	+	derivatization:Bend5_chr4_8201|random_deposition_fixed_bkg_TFBS_full|intermediate_bg_3|deposition_66
229	240	AGCCATTGTTCT	Sox17	0.469197	2.33274331321404	-	derivatization:Bend5_chr4_8201|random_deposition_fixed_bkg_TFBS_full|intermediate_bg_3|deposition_66
244	255	GGCCTATCTCCT	Gata4/6	0.296117	0.425490267930691	-	derivatization:Bend5_chr4_8201|random_deposition_fixed_bkg_TFBS_full|intermediate_bg_3|deposition_66
265	278	AGCATTCAAACATG	Foxa2	0.0464807	0.206292051685735	+	derivatization:Bend5_chr4_8201|random_deposition_fixed_bkg_TFBS_full|intermediate_bg_3|deposition_66
276	287	ATGCACACCCTT	Klf4	0.133907	0.482716421911915	+	derivatization:Bend5_chr4_8201|random_deposition_fixed_bkg_TFBS_full|intermediate_bg_3|deposition_66
284	295	CCTTTATCCCAG	Gata4/6	0.0880432	0.126509199936091	-	derivatization:Bend5_chr4_8201|random_deposition_fixed_bkg_TFBS_full|intermediate_bg_3|deposition_66
12	25	GGTAGATAAATGTA	Foxa2	0.0211461	0.0938512620109364	+	derivatization:Bend5_chr4_8201|random_deposition_fixed_bkg_TFBS_full|intermediate_bg_3|deposition_67
12	23	GGTAGATAAATG	Gata4/6	0.197217	0.283380941217448	+	derivatization:Bend5_chr4_8201|random_deposition_fixed_bkg_TFBS_full|intermediate_bg_3|deposition_67
23	34	GTACCTGCCCGT	Klf4	0.0176021	0.0634531632411728	+	derivatization:Bend5_chr4_8201|random_deposition_fixed_bkg_TFBS_full|intermediate_bg_3|deposition_67
38	49	CCCCATTGATTT	Sox17	0.0643417	0.319892647301291	-	derivatization:Bend5_chr4_8201|random_deposition_fixed_bkg_TFBS_full|intermediate_bg_3|deposition_67
41	52	CATTGATTTCAC	Gata4/6	0.0756203	0.1086587453878	+	derivatization:Bend5_chr4_8201|random_deposition_fixed_bkg_TFBS_full|intermediate_bg_3|deposition_67
67	78	GGCCTATCTCCT	Gata4/6	0.296117	0.425490267930691	-	derivatization:Bend5_chr4_8201|random_deposition_fixed_bkg_TFBS_full|intermediate_bg_3|deposition_67
96	107	TCCAGATATGGA	Gata4/6	0.374526	0.53815609400004	+	derivatization:Bend5_chr4_8201|random_deposition_fixed_bkg_TFBS_full|intermediate_bg_3|deposition_67
100	113	GATATGGACTCAAT	Foxa2	0.0616697	0.27370433190214	-	derivatization:Bend5_chr4_8201|random_deposition_fixed_bkg_TFBS_full|intermediate_bg_3|deposition_67
128	139	CAGAGATAACTC	Gata4/6	0.313576	0.909182058036155	+	derivatization:Bend5_chr4_8201|random_deposition_fixed_bkg_TFBS_full|intermediate_bg_3|deposition_67
131	142	AGATAACTCATT	Jun_Atf3	0.0932293	0.232852331350631	+	derivatization:Bend5_chr4_8201|random_deposition_fixed_bkg_TFBS_full|intermediate_bg_3|deposition_67
132	145	GATAACTCATTTGA	Hnf1b	0.00192614	0.133948512884028	-	derivatization:Bend5_chr4_8201|random_deposition_fixed_bkg_TFBS_full|intermediate_bg_3|deposition_67
132	143	GATAACTCATTT	Jun_Atf3	0.0358325	0.0894963403470957	-	derivatization:Bend5_chr4_8201|random_deposition_fixed_bkg_TFBS_full|intermediate_bg_3|deposition_67
140	151	ATTTGATACAAA	Gata4/6	0.111222	0.159814798136504	+	derivatization:Bend5_chr4_8201|random_deposition_fixed_bkg_TFBS_full|intermediate_bg_3|deposition_67
142	155	TTGATACAAACAGT	Foxa2	0.0513586	0.227941295327028	+	derivatization:Bend5_chr4_8201|random_deposition_fixed_bkg_TFBS_full|intermediate_bg_3|deposition_67
161	172	TTCAATTGTATG	Sox17	0.0744717	0.370256758245859	-	derivatization:Bend5_chr4_8201|random_deposition_fixed_bkg_TFBS_full|intermediate_bg_3|deposition_67
165	178	ATTGTATGCATTTG	Foxa2	0.0497949	0.221001234587388	-	derivatization:Bend5_chr4_8201|random_deposition_fixed_bkg_TFBS_full|intermediate_bg_3|deposition_67
179	190	GCCAGATAGTAC	Gata4/6	0.208041	0.298933937702222	+	derivatization:Bend5_chr4_8201|random_deposition_fixed_bkg_TFBS_full|intermediate_bg_3|deposition_67
224	237	AGCATTCAAACATG	Foxa2	0.0464807	0.206292051685735	+	derivatization:Bend5_chr4_8201|random_deposition_fixed_bkg_TFBS_full|intermediate_bg_3|deposition_67
241	252	GCCTGATCATGA	Gata4/6	0.177221	0.2546487056567	-	derivatization:Bend5_chr4_8201|random_deposition_fixed_bkg_TFBS_full|intermediate_bg_3|deposition_67
248	259	CATGAGGCCTTT	Jun_Atf3	0.0659076	0.164612823583625	-	derivatization:Bend5_chr4_8201|random_deposition_fixed_bkg_TFBS_full|intermediate_bg_3|deposition_67
255	266	CCTTTATCCCAG	Gata4/6	0.0880432	0.126509199936091	-	derivatization:Bend5_chr4_8201|random_deposition_fixed_bkg_TFBS_full|intermediate_bg_3|deposition_67
264	277	CAGCAATGATTTAC	Hnf1b	0.000888815	0.0618103811140506	-	derivatization:Bend5_chr4_8201|random_deposition_fixed_bkg_TFBS_full|intermediate_bg_3|deposition_67
265	278	AGCAATGATTTACC	Hnf1b	0.00790261	0.549566935634195	+	derivatization:Bend5_chr4_8201|random_deposition_fixed_bkg_TFBS_full|intermediate_bg_3|deposition_67
267	278	CAATGATTTACC	Gata4/6	0.0390455	0.0561044460685735	+	derivatization:Bend5_chr4_8201|random_deposition_fixed_bkg_TFBS_full|intermediate_bg_3|deposition_67
268	279	AATGATTTACCC	Jun_Atf3	0.123743	0.309064275268839	-	derivatization:Bend5_chr4_8201|random_deposition_fixed_bkg_TFBS_full|intermediate_bg_3|deposition_67
269	282	ATGATTTACCCAAG	Foxa2	0.0294631	0.130764023519912	-	derivatization:Bend5_chr4_8201|random_deposition_fixed_bkg_TFBS_full|intermediate_bg_3|deposition_67
288	299	AGCCATTGTTCT	Sox17	0.469197	2.33274331321404	-	derivatization:Bend5_chr4_8201|random_deposition_fixed_bkg_TFBS_full|intermediate_bg_3|deposition_67
12	23	GGTAGATAAATC	Gata4/6	0.208431	0.299494328373791	+	derivatization:Bend5_chr4_8201|random_deposition_fixed_bkg_TFBS_full|intermediate_bg_3|deposition_68
22	33	TCCAGATATGGA	Gata4/6	0.374526	0.53815609400004	+	derivatization:Bend5_chr4_8201|random_deposition_fixed_bkg_TFBS_full|intermediate_bg_3|deposition_68
26	39	GATATGGATGCACC	Foxa2	0.011782	0.0522912295417525	-	derivatization:Bend5_chr4_8201|random_deposition_fixed_bkg_TFBS_full|intermediate_bg_3|deposition_68
31	42	GGATGCACCCCC	Klf4	0.0305258	0.110041334299168	+	derivatization:Bend5_chr4_8201|random_deposition_fixed_bkg_TFBS_full|intermediate_bg_3|deposition_68
34	45	TGCACCCCCCAT	Klf4	0.017398	0.0627174106538381	+	derivatization:Bend5_chr4_8201|random_deposition_fixed_bkg_TFBS_full|intermediate_bg_3|deposition_68
40	51	CCCCATTGATTT	Sox17	0.0643417	0.319892647301291	-	derivatization:Bend5_chr4_8201|random_deposition_fixed_bkg_TFBS_full|intermediate_bg_3|deposition_68
43	54	CATTGATTTCGT	Gata4/6	0.0785617	0.112885240570756	+	derivatization:Bend5_chr4_8201|random_deposition_fixed_bkg_TFBS_full|intermediate_bg_3|deposition_68
61	72	TTCAATTGTATG	Sox17	0.0744717	0.370256758245859	-	derivatization:Bend5_chr4_8201|random_deposition_fixed_bkg_TFBS_full|intermediate_bg_3|deposition_68
65	78	ATTGTATGCATTTG	Foxa2	0.0497949	0.221001234587388	-	derivatization:Bend5_chr4_8201|random_deposition_fixed_bkg_TFBS_full|intermediate_bg_3|deposition_68
76	87	TTGGGAATGATT	Klf4	0.0230016	0.0829176223068929	-	derivatization:Bend5_chr4_8201|random_deposition_fixed_bkg_TFBS_full|intermediate_bg_3|deposition_68
77	90	TGGGAATGATTTAC	Hnf1b	0.00159939	0.111225514252124	-	derivatization:Bend5_chr4_8201|random_deposition_fixed_bkg_TFBS_full|intermediate_bg_3|deposition_68
78	91	GGGAATGATTTACC	Hnf1b	0.00914115	0.635698053386479	+	derivatization:Bend5_chr4_8201|random_deposition_fixed_bkg_TFBS_full|intermediate_bg_3|deposition_68
80	91	GAATGATTTACC	Gata4/6	0.0355783	0.0511224293084102	+	derivatization:Bend5_chr4_8201|random_deposition_fixed_bkg_TFBS_full|intermediate_bg_3|deposition_68
81	92	AATGATTTACCC	Jun_Atf3	0.123743	0.309064275268839	-	derivatization:Bend5_chr4_8201|random_deposition_fixed_bkg_TFBS_full|intermediate_bg_3|deposition_68
82	95	ATGATTTACCCAAG	Foxa2	0.0294631	0.130764023519912	-	derivatization:Bend5_chr4_8201|random_deposition_fixed_bkg_TFBS_full|intermediate_bg_3|deposition_68
106	117	CCTTTATCCCAG	Gata4/6	0.0880432	0.126509199936091	-	derivatization:Bend5_chr4_8201|random_deposition_fixed_bkg_TFBS_full|intermediate_bg_3|deposition_68
122	133	AAAACTATTCAA	Sox17	0.0121681	0.0604970916470476	+	derivatization:Bend5_chr4_8201|random_deposition_fixed_bkg_TFBS_full|intermediate_bg_3|deposition_68
138	149	AGCCATTGTTCT	Sox17	0.469197	2.33274331321404	-	derivatization:Bend5_chr4_8201|random_deposition_fixed_bkg_TFBS_full|intermediate_bg_3|deposition_68
150	161	GGAGACCTCAGA	Jun_Atf3	0.0319711	0.0798519904240852	+	derivatization:Bend5_chr4_8201|random_deposition_fixed_bkg_TFBS_full|intermediate_bg_3|deposition_68
179	190	GCCAGATAGTAC	Gata4/6	0.208041	0.298933937702222	+	derivatization:Bend5_chr4_8201|random_deposition_fixed_bkg_TFBS_full|intermediate_bg_3|deposition_68
211	224	AGCATTCAAACATG	Foxa2	0.0464807	0.206292051685735	+	derivatization:Bend5_chr4_8201|random_deposition_fixed_bkg_TFBS_full|intermediate_bg_3|deposition_68
221	234	CATGCTGGCCTATC	Foxa2	0.0122619	0.0544211362687162	-	derivatization:Bend5_chr4_8201|random_deposition_fixed_bkg_TFBS_full|intermediate_bg_3|deposition_68
227	238	GGCCTATCTCCT	Gata4/6	0.296117	0.425490267930691	-	derivatization:Bend5_chr4_8201|random_deposition_fixed_bkg_TFBS_full|intermediate_bg_3|deposition_68
236	247	CCTGACAGAGAT	Jun_Atf3	0.0279555	0.0698225058975297	-	derivatization:Bend5_chr4_8201|random_deposition_fixed_bkg_TFBS_full|intermediate_bg_3|deposition_68
241	252	CAGAGATAACTC	Gata4/6	0.313576	0.909182058036155	+	derivatization:Bend5_chr4_8201|random_deposition_fixed_bkg_TFBS_full|intermediate_bg_3|deposition_68
244	255	AGATAACTCATT	Jun_Atf3	0.0932293	0.232852331350631	+	derivatization:Bend5_chr4_8201|random_deposition_fixed_bkg_TFBS_full|intermediate_bg_3|deposition_68
245	258	GATAACTCATTTGA	Hnf1b	0.00192614	0.133948512884028	-	derivatization:Bend5_chr4_8201|random_deposition_fixed_bkg_TFBS_full|intermediate_bg_3|deposition_68
245	256	GATAACTCATTT	Jun_Atf3	0.0358325	0.0894963403470957	-	derivatization:Bend5_chr4_8201|random_deposition_fixed_bkg_TFBS_full|intermediate_bg_3|deposition_68
253	264	ATTTGATACAAA	Gata4/6	0.111222	0.159814798136504	+	derivatization:Bend5_chr4_8201|random_deposition_fixed_bkg_TFBS_full|intermediate_bg_3|deposition_68
255	268	TTGATACAAACAGT	Foxa2	0.0513586	0.227941295327028	+	derivatization:Bend5_chr4_8201|random_deposition_fixed_bkg_TFBS_full|intermediate_bg_3|deposition_68
273	286	GGTCCACACACATG	Foxa2	0.0141784	0.0629270046626026	+	derivatization:Bend5_chr4_8201|random_deposition_fixed_bkg_TFBS_full|intermediate_bg_3|deposition_68
274	285	GTCCACACACAT	Klf4	0.0672052	0.242265555033528	+	derivatization:Bend5_chr4_8201|random_deposition_fixed_bkg_TFBS_full|intermediate_bg_3|deposition_68
285	296	TGCACATCTCTG	Gata4/6	0.0375238	0.0539179166200443	-	derivatization:Bend5_chr4_8201|random_deposition_fixed_bkg_TFBS_full|intermediate_bg_3|deposition_68
12	25	GGTAGATAAATGTA	Foxa2	0.0211461	0.0938512620109364	+	derivatization:Bend5_chr4_8201|random_deposition_fixed_bkg_TFBS_full|intermediate_bg_3|deposition_69
12	23	GGTAGATAAATG	Gata4/6	0.197217	0.283380941217448	+	derivatization:Bend5_chr4_8201|random_deposition_fixed_bkg_TFBS_full|intermediate_bg_3|deposition_69
23	34	GTACCTGCCCGT	Klf4	0.0176021	0.0634531632411728	+	derivatization:Bend5_chr4_8201|random_deposition_fixed_bkg_TFBS_full|intermediate_bg_3|deposition_69
36	47	CACCAAGCACAG	Klf4	0.0146643	0.0528627960139716	+	derivatization:Bend5_chr4_8201|random_deposition_fixed_bkg_TFBS_full|intermediate_bg_3|deposition_69
42	55	GCACAGCACACGTT	Foxa2	0.0155692	0.0690996953812131	+	derivatization:Bend5_chr4_8201|random_deposition_fixed_bkg_TFBS_full|intermediate_bg_3|deposition_69
58	71	AGCATTCAAACATG	Foxa2	0.0464807	0.206292051685735	+	derivatization:Bend5_chr4_8201|random_deposition_fixed_bkg_TFBS_full|intermediate_bg_3|deposition_69
66	79	AACATGTGCCCAAG	Foxa2	0.0177576	0.0788123185970653	-	derivatization:Bend5_chr4_8201|random_deposition_fixed_bkg_TFBS_full|intermediate_bg_3|deposition_69
87	98	GGCCTATCTCCT	Gata4/6	0.296117	0.425490267930691	-	derivatization:Bend5_chr4_8201|random_deposition_fixed_bkg_TFBS_full|intermediate_bg_3|deposition_69
126	137	CAGAGATAACTC	Gata4/6	0.313576	0.909182058036155	+	derivatization:Bend5_chr4_8201|random_deposition_fixed_bkg_TFBS_full|intermediate_bg_3|deposition_69
129	140	AGATAACTCATT	Jun_Atf3	0.0932293	0.232852331350631	+	derivatization:Bend5_chr4_8201|random_deposition_fixed_bkg_TFBS_full|intermediate_bg_3|deposition_69
130	143	GATAACTCATTTGA	Hnf1b	0.00192614	0.133948512884028	-	derivatization:Bend5_chr4_8201|random_deposition_fixed_bkg_TFBS_full|intermediate_bg_3|deposition_69
130	141	GATAACTCATTT	Jun_Atf3	0.0358325	0.0894963403470957	-	derivatization:Bend5_chr4_8201|random_deposition_fixed_bkg_TFBS_full|intermediate_bg_3|deposition_69
138	149	ATTTGATACAAA	Gata4/6	0.111222	0.159814798136504	+	derivatization:Bend5_chr4_8201|random_deposition_fixed_bkg_TFBS_full|intermediate_bg_3|deposition_69
140	153	TTGATACAAACAGT	Foxa2	0.0513586	0.227941295327028	+	derivatization:Bend5_chr4_8201|random_deposition_fixed_bkg_TFBS_full|intermediate_bg_3|deposition_69
150	161	CAGTACCTCAGA	Jun_Atf3	0.0510708	0.127555981262777	+	derivatization:Bend5_chr4_8201|random_deposition_fixed_bkg_TFBS_full|intermediate_bg_3|deposition_69
170	181	CCTTTATCCCAG	Gata4/6	0.0880432	0.126509199936091	-	derivatization:Bend5_chr4_8201|random_deposition_fixed_bkg_TFBS_full|intermediate_bg_3|deposition_69
179	190	CAGAGATATGAT	Gata4/6	0.314796	0.452330107300526	+	derivatization:Bend5_chr4_8201|random_deposition_fixed_bkg_TFBS_full|intermediate_bg_3|deposition_69
184	195	ATATGATTTACC	Gata4/6	0.0367488	0.0528043197726958	+	derivatization:Bend5_chr4_8201|random_deposition_fixed_bkg_TFBS_full|intermediate_bg_3|deposition_69
185	196	TATGATTTACCC	Jun_Atf3	0.139163	0.347577735623327	-	derivatization:Bend5_chr4_8201|random_deposition_fixed_bkg_TFBS_full|intermediate_bg_3|deposition_69
186	199	ATGATTTACCCAAG	Foxa2	0.0294631	0.130764023519912	-	derivatization:Bend5_chr4_8201|random_deposition_fixed_bkg_TFBS_full|intermediate_bg_3|deposition_69
223	234	AGCCATTGTTCT	Sox17	0.469197	2.33274331321404	-	derivatization:Bend5_chr4_8201|random_deposition_fixed_bkg_TFBS_full|intermediate_bg_3|deposition_69
233	244	CTTCCTGCCCCA	Klf4	0.0215016	0.0775103274465206	+	derivatization:Bend5_chr4_8201|random_deposition_fixed_bkg_TFBS_full|intermediate_bg_3|deposition_69
240	251	CCCCATTGATTT	Sox17	0.0643417	0.319892647301291	-	derivatization:Bend5_chr4_8201|random_deposition_fixed_bkg_TFBS_full|intermediate_bg_3|deposition_69
241	254	CCCATTGATTTAGG	Foxa2	0.0121243	0.0538104357777177	-	derivatization:Bend5_chr4_8201|random_deposition_fixed_bkg_TFBS_full|intermediate_bg_3|deposition_69
243	254	CATTGATTTAGG	Gata4/6	0.045118	0.0648300162047329	+	derivatization:Bend5_chr4_8201|random_deposition_fixed_bkg_TFBS_full|intermediate_bg_3|deposition_69
258	269	TTCAATTGTATG	Sox17	0.0744717	0.370256758245859	-	derivatization:Bend5_chr4_8201|random_deposition_fixed_bkg_TFBS_full|intermediate_bg_3|deposition_69
262	275	ATTGTATGCATTTG	Foxa2	0.0497949	0.221001234587388	-	derivatization:Bend5_chr4_8201|random_deposition_fixed_bkg_TFBS_full|intermediate_bg_3|deposition_69
274	285	TGCCACACACAT	Klf4	0.0909741	0.327949188904664	+	derivatization:Bend5_chr4_8201|random_deposition_fixed_bkg_TFBS_full|intermediate_bg_3|deposition_69
285	296	TCCAGATATGGA	Gata4/6	0.374526	0.53815609400004	+	derivatization:Bend5_chr4_8201|random_deposition_fixed_bkg_TFBS_full|intermediate_bg_3|deposition_69
2	13	CAGAGATAACTC	Gata4/6	0.313576	0.909182058036155	+	derivatization:Bend5_chr4_8201|random_deposition_fixed_bkg_TFBS_full|intermediate_bg_3|deposition_7
5	16	AGATAACTCATT	Jun_Atf3	0.0932293	0.232852331350631	+	derivatization:Bend5_chr4_8201|random_deposition_fixed_bkg_TFBS_full|intermediate_bg_3|deposition_7
6	19	GATAACTCATTTGA	Hnf1b	0.00192614	0.133948512884028	-	derivatization:Bend5_chr4_8201|random_deposition_fixed_bkg_TFBS_full|intermediate_bg_3|deposition_7
6	17	GATAACTCATTT	Jun_Atf3	0.0358325	0.0894963403470957	-	derivatization:Bend5_chr4_8201|random_deposition_fixed_bkg_TFBS_full|intermediate_bg_3|deposition_7
14	25	ATTTGATACAAA	Gata4/6	0.111222	0.159814798136504	+	derivatization:Bend5_chr4_8201|random_deposition_fixed_bkg_TFBS_full|intermediate_bg_3|deposition_7
16	29	TTGATACAAACAGT	Foxa2	0.0513586	0.227941295327028	+	derivatization:Bend5_chr4_8201|random_deposition_fixed_bkg_TFBS_full|intermediate_bg_3|deposition_7
36	47	CACCAAGCCCCA	Klf4	0.0715877	0.258063868183916	+	derivatization:Bend5_chr4_8201|random_deposition_fixed_bkg_TFBS_full|intermediate_bg_3|deposition_7
43	54	CCCCATTGATTT	Sox17	0.0643417	0.319892647301291	-	derivatization:Bend5_chr4_8201|random_deposition_fixed_bkg_TFBS_full|intermediate_bg_3|deposition_7
46	57	CATTGATTTTCT	Gata4/6	0.0394785	0.0567266234039308	+	derivatization:Bend5_chr4_8201|random_deposition_fixed_bkg_TFBS_full|intermediate_bg_3|deposition_7
62	73	TGTCCAGTCATG	Jun_Atf3	0.0978879	0.244487792207143	+	derivatization:Bend5_chr4_8201|random_deposition_fixed_bkg_TFBS_full|intermediate_bg_3|deposition_7
76	87	AGCCATTGTTCT	Sox17	0.469197	2.33274331321404	-	derivatization:Bend5_chr4_8201|random_deposition_fixed_bkg_TFBS_full|intermediate_bg_3|deposition_7
98	111	CGCTGATGATTTAC	Hnf1b	0.0021057	0.146435556906506	-	derivatization:Bend5_chr4_8201|random_deposition_fixed_bkg_TFBS_full|intermediate_bg_3|deposition_7
99	112	GCTGATGATTTACC	Hnf1b	0.00508105	0.353348713691316	+	derivatization:Bend5_chr4_8201|random_deposition_fixed_bkg_TFBS_full|intermediate_bg_3|deposition_7
99	110	GCTGATGATTTA	Jun_Atf3	0.0238515	0.0595722308459849	-	derivatization:Bend5_chr4_8201|random_deposition_fixed_bkg_TFBS_full|intermediate_bg_3|deposition_7
101	112	TGATGATTTACC	Gata4/6	0.0375169	0.053908002015855	+	derivatization:Bend5_chr4_8201|random_deposition_fixed_bkg_TFBS_full|intermediate_bg_3|deposition_7
102	113	GATGATTTACCC	Jun_Atf3	0.190469	0.475721159549877	-	derivatization:Bend5_chr4_8201|random_deposition_fixed_bkg_TFBS_full|intermediate_bg_3|deposition_7
103	116	ATGATTTACCCAAG	Foxa2	0.0294631	0.130764023519912	-	derivatization:Bend5_chr4_8201|random_deposition_fixed_bkg_TFBS_full|intermediate_bg_3|deposition_7
122	133	AAAACTATTCAA	Sox17	0.0121681	0.0604970916470476	+	derivatization:Bend5_chr4_8201|random_deposition_fixed_bkg_TFBS_full|intermediate_bg_3|deposition_7
135	148	AGCATTCAAACATG	Foxa2	0.0464807	0.206292051685735	+	derivatization:Bend5_chr4_8201|random_deposition_fixed_bkg_TFBS_full|intermediate_bg_3|deposition_7
150	161	GGAGACCTCAGA	Jun_Atf3	0.0319711	0.0798519904240852	+	derivatization:Bend5_chr4_8201|random_deposition_fixed_bkg_TFBS_full|intermediate_bg_3|deposition_7
165	176	TCCAGATATGGA	Gata4/6	0.374526	0.53815609400004	+	derivatization:Bend5_chr4_8201|random_deposition_fixed_bkg_TFBS_full|intermediate_bg_3|deposition_7
179	190	GCCAGATAGTAC	Gata4/6	0.208041	0.298933937702222	+	derivatization:Bend5_chr4_8201|random_deposition_fixed_bkg_TFBS_full|intermediate_bg_3|deposition_7
193	204	CCTTTATCCCAG	Gata4/6	0.0880432	0.126509199936091	-	derivatization:Bend5_chr4_8201|random_deposition_fixed_bkg_TFBS_full|intermediate_bg_3|deposition_7
213	224	GGCCTATCTCCT	Gata4/6	0.296117	0.425490267930691	-	derivatization:Bend5_chr4_8201|random_deposition_fixed_bkg_TFBS_full|intermediate_bg_3|deposition_7
241	252	GCCTGATCATTC	Gata4/6	0.149346	0.214595141631102	-	derivatization:Bend5_chr4_8201|random_deposition_fixed_bkg_TFBS_full|intermediate_bg_3|deposition_7
250	261	TTCAATTGTATG	Sox17	0.0744717	0.370256758245859	-	derivatization:Bend5_chr4_8201|random_deposition_fixed_bkg_TFBS_full|intermediate_bg_3|deposition_7
254	267	ATTGTATGCATTTG	Foxa2	0.0497949	0.221001234587388	-	derivatization:Bend5_chr4_8201|random_deposition_fixed_bkg_TFBS_full|intermediate_bg_3|deposition_7
273	286	GGTCCACACACATG	Foxa2	0.0141784	0.0629270046626026	+	derivatization:Bend5_chr4_8201|random_deposition_fixed_bkg_TFBS_full|intermediate_bg_3|deposition_7
274	285	GTCCACACACAT	Klf4	0.0672052	0.242265555033528	+	derivatization:Bend5_chr4_8201|random_deposition_fixed_bkg_TFBS_full|intermediate_bg_3|deposition_7
285	296	TGCACATCTCTG	Gata4/6	0.0375238	0.0539179166200443	-	derivatization:Bend5_chr4_8201|random_deposition_fixed_bkg_TFBS_full|intermediate_bg_3|deposition_7
12	23	GGTAGATAACCC	Gata4/6	0.426337	0.61260327626839	+	derivatization:Bend5_chr4_8201|random_deposition_fixed_bkg_TFBS_full|intermediate_bg_3|deposition_70
21	32	CCCCATTGATTT	Sox17	0.0643417	0.319892647301291	-	derivatization:Bend5_chr4_8201|random_deposition_fixed_bkg_TFBS_full|intermediate_bg_3|deposition_70
24	35	CATTGATTTGTG	Gata4/6	0.0513315	0.0737581891221519	+	derivatization:Bend5_chr4_8201|random_deposition_fixed_bkg_TFBS_full|intermediate_bg_3|deposition_70
36	47	CACCAAGCACAG	Klf4	0.0146643	0.0528627960139716	+	derivatization:Bend5_chr4_8201|random_deposition_fixed_bkg_TFBS_full|intermediate_bg_3|deposition_70
51	62	TTCAATTGTATG	Sox17	0.0744717	0.370256758245859	-	derivatization:Bend5_chr4_8201|random_deposition_fixed_bkg_TFBS_full|intermediate_bg_3|deposition_70
55	68	ATTGTATGCATTTG	Foxa2	0.0497949	0.221001234587388	-	derivatization:Bend5_chr4_8201|random_deposition_fixed_bkg_TFBS_full|intermediate_bg_3|deposition_70
61	72	TGCATTTGTCAT	Sox17	0.0141585	0.0703929185398479	-	derivatization:Bend5_chr4_8201|random_deposition_fixed_bkg_TFBS_full|intermediate_bg_3|deposition_70
62	73	GCATTTGTCATG	Jun_Atf3	0.132714	0.331470517346667	+	derivatization:Bend5_chr4_8201|random_deposition_fixed_bkg_TFBS_full|intermediate_bg_3|deposition_70
74	85	GGCCTATCTCCT	Gata4/6	0.296117	0.425490267930691	-	derivatization:Bend5_chr4_8201|random_deposition_fixed_bkg_TFBS_full|intermediate_bg_3|deposition_70
87	100	AGCATTCAAACATG	Foxa2	0.0464807	0.206292051685735	+	derivatization:Bend5_chr4_8201|random_deposition_fixed_bkg_TFBS_full|intermediate_bg_3|deposition_70
122	133	AAAACTATTCAA	Sox17	0.0121681	0.0604970916470476	+	derivatization:Bend5_chr4_8201|random_deposition_fixed_bkg_TFBS_full|intermediate_bg_3|deposition_70
150	161	GGAGACCTCAGA	Jun_Atf3	0.0319711	0.0798519904240852	+	derivatization:Bend5_chr4_8201|random_deposition_fixed_bkg_TFBS_full|intermediate_bg_3|deposition_70
168	181	AGAGAGTACACAGA	Foxa2	0.0727085	0.32269706867565	+	derivatization:Bend5_chr4_8201|random_deposition_fixed_bkg_TFBS_full|intermediate_bg_3|deposition_70
178	189	CAGAGATAACTC	Gata4/6	0.313576	0.909182058036155	+	derivatization:Bend5_chr4_8201|random_deposition_fixed_bkg_TFBS_full|intermediate_bg_3|deposition_70
181	192	AGATAACTCATT	Jun_Atf3	0.0932293	0.232852331350631	+	derivatization:Bend5_chr4_8201|random_deposition_fixed_bkg_TFBS_full|intermediate_bg_3|deposition_70
182	195	GATAACTCATTTGA	Hnf1b	0.00192614	0.133948512884028	-	derivatization:Bend5_chr4_8201|random_deposition_fixed_bkg_TFBS_full|intermediate_bg_3|deposition_70
182	193	GATAACTCATTT	Jun_Atf3	0.0358325	0.0894963403470957	-	derivatization:Bend5_chr4_8201|random_deposition_fixed_bkg_TFBS_full|intermediate_bg_3|deposition_70
190	201	ATTTGATACAAA	Gata4/6	0.111222	0.159814798136504	+	derivatization:Bend5_chr4_8201|random_deposition_fixed_bkg_TFBS_full|intermediate_bg_3|deposition_70
192	205	TTGATACAAACAGT	Foxa2	0.0513586	0.227941295327028	+	derivatization:Bend5_chr4_8201|random_deposition_fixed_bkg_TFBS_full|intermediate_bg_3|deposition_70
214	225	CCTTTATCCCAG	Gata4/6	0.0880432	0.126509199936091	-	derivatization:Bend5_chr4_8201|random_deposition_fixed_bkg_TFBS_full|intermediate_bg_3|deposition_70
229	240	AAGGACTCCTTC	Jun_Atf3	0.0225105	0.0562229085155459	-	derivatization:Bend5_chr4_8201|random_deposition_fixed_bkg_TFBS_full|intermediate_bg_3|deposition_70
239	250	TCCAGATATGGA	Gata4/6	0.374526	0.53815609400004	+	derivatization:Bend5_chr4_8201|random_deposition_fixed_bkg_TFBS_full|intermediate_bg_3|deposition_70
257	270	TATGTATGCCATGA	Foxa2	0.0168625	0.0748396586443559	-	derivatization:Bend5_chr4_8201|random_deposition_fixed_bkg_TFBS_full|intermediate_bg_3|deposition_70
263	276	TGCCATGATTTACC	Hnf1b	0.000860093	0.0598129825931461	+	derivatization:Bend5_chr4_8201|random_deposition_fixed_bkg_TFBS_full|intermediate_bg_3|deposition_70
265	276	CCATGATTTACC	Gata4/6	0.040317	0.0579314633478039	+	derivatization:Bend5_chr4_8201|random_deposition_fixed_bkg_TFBS_full|intermediate_bg_3|deposition_70
266	277	CATGATTTACCC	Jun_Atf3	0.10708	0.267446260360483	-	derivatization:Bend5_chr4_8201|random_deposition_fixed_bkg_TFBS_full|intermediate_bg_3|deposition_70
267	280	ATGATTTACCCAAG	Foxa2	0.0294631	0.130764023519912	-	derivatization:Bend5_chr4_8201|random_deposition_fixed_bkg_TFBS_full|intermediate_bg_3|deposition_70
283	294	AGCCATTGTTCT	Sox17	0.469197	2.33274331321404	-	derivatization:Bend5_chr4_8201|random_deposition_fixed_bkg_TFBS_full|intermediate_bg_3|deposition_70
12	25	GGTAGATAAATGTA	Foxa2	0.0211461	0.0938512620109364	+	derivatization:Bend5_chr4_8201|random_deposition_fixed_bkg_TFBS_full|intermediate_bg_3|deposition_71
12	23	GGTAGATAAATG	Gata4/6	0.197217	0.283380941217448	+	derivatization:Bend5_chr4_8201|random_deposition_fixed_bkg_TFBS_full|intermediate_bg_3|deposition_71
23	34	GTACCTGCCCGT	Klf4	0.0176021	0.0634531632411728	+	derivatization:Bend5_chr4_8201|random_deposition_fixed_bkg_TFBS_full|intermediate_bg_3|deposition_71
37	48	ACATGATTTACC	Gata4/6	0.0402129	0.0577818821454698	+	derivatization:Bend5_chr4_8201|random_deposition_fixed_bkg_TFBS_full|intermediate_bg_3|deposition_71
38	49	CATGATTTACCC	Jun_Atf3	0.10708	0.267446260360483	-	derivatization:Bend5_chr4_8201|random_deposition_fixed_bkg_TFBS_full|intermediate_bg_3|deposition_71
39	52	ATGATTTACCCAAG	Foxa2	0.0294631	0.130764023519912	-	derivatization:Bend5_chr4_8201|random_deposition_fixed_bkg_TFBS_full|intermediate_bg_3|deposition_71
54	65	TTCTCTGCCCCC	Klf4	0.0206987	0.0746159827509254	+	derivatization:Bend5_chr4_8201|random_deposition_fixed_bkg_TFBS_full|intermediate_bg_3|deposition_71
62	73	CCCCATTGATTT	Sox17	0.0643417	0.319892647301291	-	derivatization:Bend5_chr4_8201|random_deposition_fixed_bkg_TFBS_full|intermediate_bg_3|deposition_71
65	76	CATTGATTTCCC	Gata4/6	0.0628235	0.0902710342443823	+	derivatization:Bend5_chr4_8201|random_deposition_fixed_bkg_TFBS_full|intermediate_bg_3|deposition_71
81	92	CAGAGATAACTC	Gata4/6	0.313576	0.909182058036155	+	derivatization:Bend5_chr4_8201|random_deposition_fixed_bkg_TFBS_full|intermediate_bg_3|deposition_71
84	95	AGATAACTCATT	Jun_Atf3	0.0932293	0.232852331350631	+	derivatization:Bend5_chr4_8201|random_deposition_fixed_bkg_TFBS_full|intermediate_bg_3|deposition_71
85	98	GATAACTCATTTGA	Hnf1b	0.00192614	0.133948512884028	-	derivatization:Bend5_chr4_8201|random_deposition_fixed_bkg_TFBS_full|intermediate_bg_3|deposition_71
85	96	GATAACTCATTT	Jun_Atf3	0.0358325	0.0894963403470957	-	derivatization:Bend5_chr4_8201|random_deposition_fixed_bkg_TFBS_full|intermediate_bg_3|deposition_71
93	104	ATTTGATACAAA	Gata4/6	0.111222	0.159814798136504	+	derivatization:Bend5_chr4_8201|random_deposition_fixed_bkg_TFBS_full|intermediate_bg_3|deposition_71
95	108	TTGATACAAACAGT	Foxa2	0.0513586	0.227941295327028	+	derivatization:Bend5_chr4_8201|random_deposition_fixed_bkg_TFBS_full|intermediate_bg_3|deposition_71
112	123	AGCCATTGTTCT	Sox17	0.469197	2.33274331321404	-	derivatization:Bend5_chr4_8201|random_deposition_fixed_bkg_TFBS_full|intermediate_bg_3|deposition_71
120	133	TTCTAACTATTCAA	Hnf1b	0.00125554	0.0873133395632782	-	derivatization:Bend5_chr4_8201|random_deposition_fixed_bkg_TFBS_full|intermediate_bg_3|deposition_71
152	163	TTCAATTGTATG	Sox17	0.0744717	0.370256758245859	-	derivatization:Bend5_chr4_8201|random_deposition_fixed_bkg_TFBS_full|intermediate_bg_3|deposition_71
156	169	ATTGTATGCATTTG	Foxa2	0.0497949	0.221001234587388	-	derivatization:Bend5_chr4_8201|random_deposition_fixed_bkg_TFBS_full|intermediate_bg_3|deposition_71
179	190	GCCAGATAGTAC	Gata4/6	0.208041	0.298933937702222	+	derivatization:Bend5_chr4_8201|random_deposition_fixed_bkg_TFBS_full|intermediate_bg_3|deposition_71
196	207	TCCAGATATGGA	Gata4/6	0.374526	0.53815609400004	+	derivatization:Bend5_chr4_8201|random_deposition_fixed_bkg_TFBS_full|intermediate_bg_3|deposition_71
204	215	TGGAAAACCCTT	Klf4	0.022995	0.0828938302095073	+	derivatization:Bend5_chr4_8201|random_deposition_fixed_bkg_TFBS_full|intermediate_bg_3|deposition_71
212	223	CCTTTATCCCAG	Gata4/6	0.0880432	0.126509199936091	-	derivatization:Bend5_chr4_8201|random_deposition_fixed_bkg_TFBS_full|intermediate_bg_3|deposition_71
228	239	AAAGGACTCAGC	Jun_Atf3	0.0344487	0.0860401194366844	+	derivatization:Bend5_chr4_8201|random_deposition_fixed_bkg_TFBS_full|intermediate_bg_3|deposition_71
229	240	AAGGACTCAGCA	Jun_Atf3	0.0295804	0.0738809054909155	-	derivatization:Bend5_chr4_8201|random_deposition_fixed_bkg_TFBS_full|intermediate_bg_3|deposition_71
237	250	AGCATTCAAACATG	Foxa2	0.0464807	0.206292051685735	+	derivatization:Bend5_chr4_8201|random_deposition_fixed_bkg_TFBS_full|intermediate_bg_3|deposition_71
260	271	GGCCTATCTCCT	Gata4/6	0.296117	0.425490267930691	-	derivatization:Bend5_chr4_8201|random_deposition_fixed_bkg_TFBS_full|intermediate_bg_3|deposition_71
269	282	CCTCGGTCCACACA	Foxa2	0.0287506	0.127601784422264	+	derivatization:Bend5_chr4_8201|random_deposition_fixed_bkg_TFBS_full|intermediate_bg_3|deposition_71
273	286	GGTCCACACACATG	Foxa2	0.0141784	0.0629270046626026	+	derivatization:Bend5_chr4_8201|random_deposition_fixed_bkg_TFBS_full|intermediate_bg_3|deposition_71
274	285	GTCCACACACAT	Klf4	0.0672052	0.242265555033528	+	derivatization:Bend5_chr4_8201|random_deposition_fixed_bkg_TFBS_full|intermediate_bg_3|deposition_71
285	296	TGCACATCTCTG	Gata4/6	0.0375238	0.0539179166200443	-	derivatization:Bend5_chr4_8201|random_deposition_fixed_bkg_TFBS_full|intermediate_bg_3|deposition_71
6	19	AGCATTCAAACATG	Foxa2	0.0464807	0.206292051685735	+	derivatization:Bend5_chr4_8201|random_deposition_fixed_bkg_TFBS_full|intermediate_bg_3|deposition_72
25	36	ACCTGATGATTT	Gata4/6	0.0365074	0.0524574523159863	+	derivatization:Bend5_chr4_8201|random_deposition_fixed_bkg_TFBS_full|intermediate_bg_3|deposition_72
26	39	CCTGATGATTTACC	Hnf1b	0.00133485	0.0928287520238637	+	derivatization:Bend5_chr4_8201|random_deposition_fixed_bkg_TFBS_full|intermediate_bg_3|deposition_72
28	39	TGATGATTTACC	Gata4/6	0.0375169	0.053908002015855	+	derivatization:Bend5_chr4_8201|random_deposition_fixed_bkg_TFBS_full|intermediate_bg_3|deposition_72
29	40	GATGATTTACCC	Jun_Atf3	0.190469	0.475721159549877	-	derivatization:Bend5_chr4_8201|random_deposition_fixed_bkg_TFBS_full|intermediate_bg_3|deposition_72
30	43	ATGATTTACCCAAG	Foxa2	0.0294631	0.130764023519912	-	derivatization:Bend5_chr4_8201|random_deposition_fixed_bkg_TFBS_full|intermediate_bg_3|deposition_72
46	57	TCCAGATATGGA	Gata4/6	0.374526	0.53815609400004	+	derivatization:Bend5_chr4_8201|random_deposition_fixed_bkg_TFBS_full|intermediate_bg_3|deposition_72
62	73	TGTCCAGTCATG	Jun_Atf3	0.0978879	0.244487792207143	+	derivatization:Bend5_chr4_8201|random_deposition_fixed_bkg_TFBS_full|intermediate_bg_3|deposition_72
67	78	AGTCATGCCCAA	Klf4	0.0901659	0.325035738433895	+	derivatization:Bend5_chr4_8201|random_deposition_fixed_bkg_TFBS_full|intermediate_bg_3|deposition_72
81	92	AGCCATTGTTCT	Sox17	0.469197	2.33274331321404	-	derivatization:Bend5_chr4_8201|random_deposition_fixed_bkg_TFBS_full|intermediate_bg_3|deposition_72
90	101	TCTGACGACGCT	Jun_Atf3	0.0628269	0.156918373692959	-	derivatization:Bend5_chr4_8201|random_deposition_fixed_bkg_TFBS_full|intermediate_bg_3|deposition_72
104	115	CCTTTATCCCAG	Gata4/6	0.0880432	0.126509199936091	-	derivatization:Bend5_chr4_8201|random_deposition_fixed_bkg_TFBS_full|intermediate_bg_3|deposition_72
122	133	AAAACTATTCAA	Sox17	0.0121681	0.0604970916470476	+	derivatization:Bend5_chr4_8201|random_deposition_fixed_bkg_TFBS_full|intermediate_bg_3|deposition_72
137	148	CAGAGATAACTC	Gata4/6	0.313576	0.909182058036155	+	derivatization:Bend5_chr4_8201|random_deposition_fixed_bkg_TFBS_full|intermediate_bg_3|deposition_72
140	151	AGATAACTCATT	Jun_Atf3	0.0932293	0.232852331350631	+	derivatization:Bend5_chr4_8201|random_deposition_fixed_bkg_TFBS_full|intermediate_bg_3|deposition_72
141	154	GATAACTCATTTGA	Hnf1b	0.00192614	0.133948512884028	-	derivatization:Bend5_chr4_8201|random_deposition_fixed_bkg_TFBS_full|intermediate_bg_3|deposition_72
141	152	GATAACTCATTT	Jun_Atf3	0.0358325	0.0894963403470957	-	derivatization:Bend5_chr4_8201|random_deposition_fixed_bkg_TFBS_full|intermediate_bg_3|deposition_72
149	160	ATTTGATACAAA	Gata4/6	0.111222	0.159814798136504	+	derivatization:Bend5_chr4_8201|random_deposition_fixed_bkg_TFBS_full|intermediate_bg_3|deposition_72
151	164	TTGATACAAACAGT	Foxa2	0.0513586	0.227941295327028	+	derivatization:Bend5_chr4_8201|random_deposition_fixed_bkg_TFBS_full|intermediate_bg_3|deposition_72
162	173	AGTGACCCCATT	Jun_Atf3	0.0949264	0.237091059856961	-	derivatization:Bend5_chr4_8201|random_deposition_fixed_bkg_TFBS_full|intermediate_bg_3|deposition_72
167	178	CCCCATTGATTT	Sox17	0.0643417	0.319892647301291	-	derivatization:Bend5_chr4_8201|random_deposition_fixed_bkg_TFBS_full|intermediate_bg_3|deposition_72
170	181	CATTGATTTGCC	Gata4/6	0.0678498	0.0974933204815792	+	derivatization:Bend5_chr4_8201|random_deposition_fixed_bkg_TFBS_full|intermediate_bg_3|deposition_72
179	190	GCCAGATAGTGG	Gata4/6	0.203003	0.291694839744878	+	derivatization:Bend5_chr4_8201|random_deposition_fixed_bkg_TFBS_full|intermediate_bg_3|deposition_72
189	200	GGCCTATCTCCT	Gata4/6	0.296117	0.425490267930691	-	derivatization:Bend5_chr4_8201|random_deposition_fixed_bkg_TFBS_full|intermediate_bg_3|deposition_72
220	231	CGTGACTGAAAG	Jun_Atf3	0.14025	0.350292659838978	-	derivatization:Bend5_chr4_8201|random_deposition_fixed_bkg_TFBS_full|intermediate_bg_3|deposition_72
241	252	GCCTGATCATGA	Gata4/6	0.177221	0.2546487056567	-	derivatization:Bend5_chr4_8201|random_deposition_fixed_bkg_TFBS_full|intermediate_bg_3|deposition_72
248	259	CATGAGGTATAT	Jun_Atf3	0.0851873	0.21276638788949	-	derivatization:Bend5_chr4_8201|random_deposition_fixed_bkg_TFBS_full|intermediate_bg_3|deposition_72
262	273	TTCAATTGTATG	Sox17	0.0744717	0.370256758245859	-	derivatization:Bend5_chr4_8201|random_deposition_fixed_bkg_TFBS_full|intermediate_bg_3|deposition_72
266	279	ATTGTATGCATTTG	Foxa2	0.0497949	0.221001234587388	-	derivatization:Bend5_chr4_8201|random_deposition_fixed_bkg_TFBS_full|intermediate_bg_3|deposition_72
276	287	TTTGACACATGC	Jun_Atf3	0.0364115	0.0909424683331689	-	derivatization:Bend5_chr4_8201|random_deposition_fixed_bkg_TFBS_full|intermediate_bg_3|deposition_72
285	296	TGCACATCTCTG	Gata4/6	0.0375238	0.0539179166200443	-	derivatization:Bend5_chr4_8201|random_deposition_fixed_bkg_TFBS_full|intermediate_bg_3|deposition_72
14	25	TATGATTTACCC	Jun_Atf3	0.139163	0.347577735623327	-	derivatization:Bend5_chr4_8201|random_deposition_fixed_bkg_TFBS_full|intermediate_bg_3|deposition_73
15	28	ATGATTTACCCAAG	Foxa2	0.0294631	0.130764023519912	-	derivatization:Bend5_chr4_8201|random_deposition_fixed_bkg_TFBS_full|intermediate_bg_3|deposition_73
33	44	GTGCACCCCCAT	Klf4	0.0150963	0.0544200969337589	+	derivatization:Bend5_chr4_8201|random_deposition_fixed_bkg_TFBS_full|intermediate_bg_3|deposition_73
39	50	CCCCATTGATTT	Sox17	0.0643417	0.319892647301291	-	derivatization:Bend5_chr4_8201|random_deposition_fixed_bkg_TFBS_full|intermediate_bg_3|deposition_73
42	53	CATTGATTTACG	Gata4/6	0.0363465	0.0522262552414851	+	derivatization:Bend5_chr4_8201|random_deposition_fixed_bkg_TFBS_full|intermediate_bg_3|deposition_73
44	57	TTGATTTACGTTCT	Foxa2	0.0115419	0.0512256104437237	-	derivatization:Bend5_chr4_8201|random_deposition_fixed_bkg_TFBS_full|intermediate_bg_3|deposition_73
61	72	CTGTCCACCTTT	Klf4	0.0150538	0.0542668902460483	+	derivatization:Bend5_chr4_8201|random_deposition_fixed_bkg_TFBS_full|intermediate_bg_3|deposition_73
68	79	CCTTTATCCCAG	Gata4/6	0.0880432	0.126509199936091	-	derivatization:Bend5_chr4_8201|random_deposition_fixed_bkg_TFBS_full|intermediate_bg_3|deposition_73
97	108	TTCAATTGTATG	Sox17	0.0744717	0.370256758245859	-	derivatization:Bend5_chr4_8201|random_deposition_fixed_bkg_TFBS_full|intermediate_bg_3|deposition_73
101	114	ATTGTATGCATTTG	Foxa2	0.0497949	0.221001234587388	-	derivatization:Bend5_chr4_8201|random_deposition_fixed_bkg_TFBS_full|intermediate_bg_3|deposition_73
121	132	TCCAGATATGGA	Gata4/6	0.374526	0.53815609400004	+	derivatization:Bend5_chr4_8201|random_deposition_fixed_bkg_TFBS_full|intermediate_bg_3|deposition_73
150	161	GGAGACCTCAGC	Jun_Atf3	0.0437582	0.109291809395836	+	derivatization:Bend5_chr4_8201|random_deposition_fixed_bkg_TFBS_full|intermediate_bg_3|deposition_73
159	170	AGCCATTGTTCT	Sox17	0.469197	2.33274331321404	-	derivatization:Bend5_chr4_8201|random_deposition_fixed_bkg_TFBS_full|intermediate_bg_3|deposition_73
170	183	TGAGTACAAGCATT	Foxa2	0.0126475	0.0561325178772122	+	derivatization:Bend5_chr4_8201|random_deposition_fixed_bkg_TFBS_full|intermediate_bg_3|deposition_73
178	191	AGCATTCAAACATG	Foxa2	0.0464807	0.206292051685735	+	derivatization:Bend5_chr4_8201|random_deposition_fixed_bkg_TFBS_full|intermediate_bg_3|deposition_73
193	204	CAGAGATAACTC	Gata4/6	0.313576	0.909182058036155	+	derivatization:Bend5_chr4_8201|random_deposition_fixed_bkg_TFBS_full|intermediate_bg_3|deposition_73
196	207	AGATAACTCATT	Jun_Atf3	0.0932293	0.232852331350631	+	derivatization:Bend5_chr4_8201|random_deposition_fixed_bkg_TFBS_full|intermediate_bg_3|deposition_73
197	210	GATAACTCATTTGA	Hnf1b	0.00192614	0.133948512884028	-	derivatization:Bend5_chr4_8201|random_deposition_fixed_bkg_TFBS_full|intermediate_bg_3|deposition_73
197	208	GATAACTCATTT	Jun_Atf3	0.0358325	0.0894963403470957	-	derivatization:Bend5_chr4_8201|random_deposition_fixed_bkg_TFBS_full|intermediate_bg_3|deposition_73
205	216	ATTTGATACAAA	Gata4/6	0.111222	0.159814798136504	+	derivatization:Bend5_chr4_8201|random_deposition_fixed_bkg_TFBS_full|intermediate_bg_3|deposition_73
207	220	TTGATACAAACAGT	Foxa2	0.0513586	0.227941295327028	+	derivatization:Bend5_chr4_8201|random_deposition_fixed_bkg_TFBS_full|intermediate_bg_3|deposition_73
220	231	TGTGACTGAAAG	Jun_Atf3	0.182272	0.455248083380892	-	derivatization:Bend5_chr4_8201|random_deposition_fixed_bkg_TFBS_full|intermediate_bg_3|deposition_73
235	246	GGCCTATCTCCT	Gata4/6	0.296117	0.425490267930691	-	derivatization:Bend5_chr4_8201|random_deposition_fixed_bkg_TFBS_full|intermediate_bg_3|deposition_73
248	259	CATGAGGTATAT	Jun_Atf3	0.0851873	0.21276638788949	-	derivatization:Bend5_chr4_8201|random_deposition_fixed_bkg_TFBS_full|intermediate_bg_3|deposition_73
257	270	TATGTATGCCCATG	Foxa2	0.0323255	0.143468013966383	-	derivatization:Bend5_chr4_8201|random_deposition_fixed_bkg_TFBS_full|intermediate_bg_3|deposition_73
258	269	ATGTATGCCCAT	Klf4	0.0221491	0.0798444763945814	+	derivatization:Bend5_chr4_8201|random_deposition_fixed_bkg_TFBS_full|intermediate_bg_3|deposition_73
273	286	GGTCCACACACATG	Foxa2	0.0141784	0.0629270046626026	+	derivatization:Bend5_chr4_8201|random_deposition_fixed_bkg_TFBS_full|intermediate_bg_3|deposition_73
274	285	GTCCACACACAT	Klf4	0.0672052	0.242265555033528	+	derivatization:Bend5_chr4_8201|random_deposition_fixed_bkg_TFBS_full|intermediate_bg_3|deposition_73
285	296	TGCACATCTCTG	Gata4/6	0.0375238	0.0539179166200443	-	derivatization:Bend5_chr4_8201|random_deposition_fixed_bkg_TFBS_full|intermediate_bg_3|deposition_73
8	21	ACTAGATGATTTAC	Hnf1b	0.000964844	0.0670976247651143	-	derivatization:Bend5_chr4_8201|random_deposition_fixed_bkg_TFBS_full|intermediate_bg_3|deposition_74
8	19	ACTAGATGATTT	Gata4/6	0.0348799	0.0501188989365545	+	derivatization:Bend5_chr4_8201|random_deposition_fixed_bkg_TFBS_full|intermediate_bg_3|deposition_74
9	22	CTAGATGATTTACC	Hnf1b	0.00102179	0.0710577896621072	+	derivatization:Bend5_chr4_8201|random_deposition_fixed_bkg_TFBS_full|intermediate_bg_3|deposition_74
11	22	AGATGATTTACC	Gata4/6	0.0357344	0.0513467292669535	+	derivatization:Bend5_chr4_8201|random_deposition_fixed_bkg_TFBS_full|intermediate_bg_3|deposition_74
12	23	GATGATTTACCC	Jun_Atf3	0.190469	0.475721159549877	-	derivatization:Bend5_chr4_8201|random_deposition_fixed_bkg_TFBS_full|intermediate_bg_3|deposition_74
13	26	ATGATTTACCCAAG	Foxa2	0.0294631	0.130764023519912	-	derivatization:Bend5_chr4_8201|random_deposition_fixed_bkg_TFBS_full|intermediate_bg_3|deposition_74
31	42	CCGTGCACCCTT	Klf4	0.021642	0.0780164502454515	+	derivatization:Bend5_chr4_8201|random_deposition_fixed_bkg_TFBS_full|intermediate_bg_3|deposition_74
39	50	CCTTTATCCCAG	Gata4/6	0.0880432	0.126509199936091	-	derivatization:Bend5_chr4_8201|random_deposition_fixed_bkg_TFBS_full|intermediate_bg_3|deposition_74
64	75	TTCAATTGTATG	Sox17	0.0744717	0.370256758245859	-	derivatization:Bend5_chr4_8201|random_deposition_fixed_bkg_TFBS_full|intermediate_bg_3|deposition_74
68	81	ATTGTATGCATTTG	Foxa2	0.0497949	0.221001234587388	-	derivatization:Bend5_chr4_8201|random_deposition_fixed_bkg_TFBS_full|intermediate_bg_3|deposition_74
95	106	CAGAGATAACTC	Gata4/6	0.313576	0.909182058036155	+	derivatization:Bend5_chr4_8201|random_deposition_fixed_bkg_TFBS_full|intermediate_bg_3|deposition_74
98	109	AGATAACTCATT	Jun_Atf3	0.0932293	0.232852331350631	+	derivatization:Bend5_chr4_8201|random_deposition_fixed_bkg_TFBS_full|intermediate_bg_3|deposition_74
99	112	GATAACTCATTTGA	Hnf1b	0.00192614	0.133948512884028	-	derivatization:Bend5_chr4_8201|random_deposition_fixed_bkg_TFBS_full|intermediate_bg_3|deposition_74
99	110	GATAACTCATTT	Jun_Atf3	0.0358325	0.0894963403470957	-	derivatization:Bend5_chr4_8201|random_deposition_fixed_bkg_TFBS_full|intermediate_bg_3|deposition_74
107	118	ATTTGATACAAA	Gata4/6	0.111222	0.159814798136504	+	derivatization:Bend5_chr4_8201|random_deposition_fixed_bkg_TFBS_full|intermediate_bg_3|deposition_74
109	122	TTGATACAAACAGT	Foxa2	0.0513586	0.227941295327028	+	derivatization:Bend5_chr4_8201|random_deposition_fixed_bkg_TFBS_full|intermediate_bg_3|deposition_74
116	129	AAACAGTAAACTAT	Foxa2	0.0335331	0.148827620891745	+	derivatization:Bend5_chr4_8201|random_deposition_fixed_bkg_TFBS_full|intermediate_bg_3|deposition_74
120	133	AGTAAACTATTCGG	Hnf1b	0.000961116	0.0668383704762092	-	derivatization:Bend5_chr4_8201|random_deposition_fixed_bkg_TFBS_full|intermediate_bg_3|deposition_74
132	143	GGCCTATCTCCT	Gata4/6	0.296117	0.425490267930691	-	derivatization:Bend5_chr4_8201|random_deposition_fixed_bkg_TFBS_full|intermediate_bg_3|deposition_74
145	156	CCCCATTGATTT	Sox17	0.0643417	0.319892647301291	-	derivatization:Bend5_chr4_8201|random_deposition_fixed_bkg_TFBS_full|intermediate_bg_3|deposition_74
148	159	CATTGATTTTCA	Gata4/6	0.0428514	0.0615731405735071	+	derivatization:Bend5_chr4_8201|random_deposition_fixed_bkg_TFBS_full|intermediate_bg_3|deposition_74
179	190	GCCAGATAGTAC	Gata4/6	0.208041	0.298933937702222	+	derivatization:Bend5_chr4_8201|random_deposition_fixed_bkg_TFBS_full|intermediate_bg_3|deposition_74
208	219	TCCAGATATGGA	Gata4/6	0.374526	0.53815609400004	+	derivatization:Bend5_chr4_8201|random_deposition_fixed_bkg_TFBS_full|intermediate_bg_3|deposition_74
212	225	GATATGGACGTGAC	Foxa2	0.0184876	0.0820522267251828	-	derivatization:Bend5_chr4_8201|random_deposition_fixed_bkg_TFBS_full|intermediate_bg_3|deposition_74
215	226	ATGGACGTGACT	Klf4	0.0161703	0.0582917200537854	-	derivatization:Bend5_chr4_8201|random_deposition_fixed_bkg_TFBS_full|intermediate_bg_3|deposition_74
220	231	CGTGACTGAAAG	Jun_Atf3	0.14025	0.350292659838978	-	derivatization:Bend5_chr4_8201|random_deposition_fixed_bkg_TFBS_full|intermediate_bg_3|deposition_74
229	240	AAGGACTCCAGC	Jun_Atf3	0.0201583	0.0503479823517438	-	derivatization:Bend5_chr4_8201|random_deposition_fixed_bkg_TFBS_full|intermediate_bg_3|deposition_74
238	249	AGCCATTGTTCT	Sox17	0.469197	2.33274331321404	-	derivatization:Bend5_chr4_8201|random_deposition_fixed_bkg_TFBS_full|intermediate_bg_3|deposition_74
259	272	AGCATTCAAACATG	Foxa2	0.0464807	0.206292051685735	+	derivatization:Bend5_chr4_8201|random_deposition_fixed_bkg_TFBS_full|intermediate_bg_3|deposition_74
269	282	CATGGGTCCACACA	Foxa2	0.0394417	0.175051348516121	+	derivatization:Bend5_chr4_8201|random_deposition_fixed_bkg_TFBS_full|intermediate_bg_3|deposition_74
272	283	GGGTCCACACAC	Klf4	0.0170039	0.0612967340508563	+	derivatization:Bend5_chr4_8201|random_deposition_fixed_bkg_TFBS_full|intermediate_bg_3|deposition_74
273	286	GGTCCACACACATG	Foxa2	0.0141784	0.0629270046626026	+	derivatization:Bend5_chr4_8201|random_deposition_fixed_bkg_TFBS_full|intermediate_bg_3|deposition_74
274	285	GTCCACACACAT	Klf4	0.0672052	0.242265555033528	+	derivatization:Bend5_chr4_8201|random_deposition_fixed_bkg_TFBS_full|intermediate_bg_3|deposition_74
285	296	TGCACATCTCTG	Gata4/6	0.0375238	0.0539179166200443	-	derivatization:Bend5_chr4_8201|random_deposition_fixed_bkg_TFBS_full|intermediate_bg_3|deposition_74
1	12	GCATGATTTACC	Gata4/6	0.0367369	0.0527872206727172	+	derivatization:Bend5_chr4_8201|random_deposition_fixed_bkg_TFBS_full|intermediate_bg_3|deposition_75
2	13	CATGATTTACCC	Jun_Atf3	0.10708	0.267446260360483	-	derivatization:Bend5_chr4_8201|random_deposition_fixed_bkg_TFBS_full|intermediate_bg_3|deposition_75
3	16	ATGATTTACCCAAG	Foxa2	0.0294631	0.130764023519912	-	derivatization:Bend5_chr4_8201|random_deposition_fixed_bkg_TFBS_full|intermediate_bg_3|deposition_75
12	25	CCAAGATAAATGGG	Foxa2	0.0136686	0.0606643948492954	+	derivatization:Bend5_chr4_8201|random_deposition_fixed_bkg_TFBS_full|intermediate_bg_3|deposition_75
12	23	CCAAGATAAATG	Gata4/6	0.247573	0.355737435211099	+	derivatization:Bend5_chr4_8201|random_deposition_fixed_bkg_TFBS_full|intermediate_bg_3|deposition_75
24	35	GGCCTATCTCCT	Gata4/6	0.296117	0.425490267930691	-	derivatization:Bend5_chr4_8201|random_deposition_fixed_bkg_TFBS_full|intermediate_bg_3|deposition_75
28	39	TATCTCCTCACC	Jun_Atf3	0.0677603	0.169240183376022	+	derivatization:Bend5_chr4_8201|random_deposition_fixed_bkg_TFBS_full|intermediate_bg_3|deposition_75
36	47	CACCAAGCACAG	Klf4	0.0146643	0.0528627960139716	+	derivatization:Bend5_chr4_8201|random_deposition_fixed_bkg_TFBS_full|intermediate_bg_3|deposition_75
42	55	GCACAGCACACGTT	Foxa2	0.0155692	0.0690996953812131	+	derivatization:Bend5_chr4_8201|random_deposition_fixed_bkg_TFBS_full|intermediate_bg_3|deposition_75
60	71	TTCAATTGTATG	Sox17	0.0744717	0.370256758245859	-	derivatization:Bend5_chr4_8201|random_deposition_fixed_bkg_TFBS_full|intermediate_bg_3|deposition_75
64	77	ATTGTATGCATTTG	Foxa2	0.0497949	0.221001234587388	-	derivatization:Bend5_chr4_8201|random_deposition_fixed_bkg_TFBS_full|intermediate_bg_3|deposition_75
95	106	CAGAGATAACTC	Gata4/6	0.313576	0.909182058036155	+	derivatization:Bend5_chr4_8201|random_deposition_fixed_bkg_TFBS_full|intermediate_bg_3|deposition_75
98	109	AGATAACTCATT	Jun_Atf3	0.0932293	0.232852331350631	+	derivatization:Bend5_chr4_8201|random_deposition_fixed_bkg_TFBS_full|intermediate_bg_3|deposition_75
99	112	GATAACTCATTTGA	Hnf1b	0.00192614	0.133948512884028	-	derivatization:Bend5_chr4_8201|random_deposition_fixed_bkg_TFBS_full|intermediate_bg_3|deposition_75
99	110	GATAACTCATTT	Jun_Atf3	0.0358325	0.0894963403470957	-	derivatization:Bend5_chr4_8201|random_deposition_fixed_bkg_TFBS_full|intermediate_bg_3|deposition_75
107	118	ATTTGATACAAA	Gata4/6	0.111222	0.159814798136504	+	derivatization:Bend5_chr4_8201|random_deposition_fixed_bkg_TFBS_full|intermediate_bg_3|deposition_75
109	122	TTGATACAAACAGT	Foxa2	0.0513586	0.227941295327028	+	derivatization:Bend5_chr4_8201|random_deposition_fixed_bkg_TFBS_full|intermediate_bg_3|deposition_75
116	129	AAACAGTAAACTAT	Foxa2	0.0335331	0.148827620891745	+	derivatization:Bend5_chr4_8201|random_deposition_fixed_bkg_TFBS_full|intermediate_bg_3|deposition_75
120	133	AGTAAACTATTCAA	Hnf1b	0.0153568	1.06794964159274	-	derivatization:Bend5_chr4_8201|random_deposition_fixed_bkg_TFBS_full|intermediate_bg_3|deposition_75
144	155	TCCAGATATGGA	Gata4/6	0.374526	0.53815609400004	+	derivatization:Bend5_chr4_8201|random_deposition_fixed_bkg_TFBS_full|intermediate_bg_3|deposition_75
148	161	GATATGGACTCAGA	Foxa2	0.0604839	0.26844147839759	-	derivatization:Bend5_chr4_8201|random_deposition_fixed_bkg_TFBS_full|intermediate_bg_3|deposition_75
150	161	TATGGACTCAGA	Jun_Atf3	0.0301673	0.0753467647569369	+	derivatization:Bend5_chr4_8201|random_deposition_fixed_bkg_TFBS_full|intermediate_bg_3|deposition_75
165	178	AGCATTCAAACATG	Foxa2	0.0464807	0.206292051685735	+	derivatization:Bend5_chr4_8201|random_deposition_fixed_bkg_TFBS_full|intermediate_bg_3|deposition_75
181	192	AGCCATTGTTCT	Sox17	0.469197	2.33274331321404	-	derivatization:Bend5_chr4_8201|random_deposition_fixed_bkg_TFBS_full|intermediate_bg_3|deposition_75
220	231	CGTGACTGCCTT	Jun_Atf3	0.0727943	0.181813254674627	-	derivatization:Bend5_chr4_8201|random_deposition_fixed_bkg_TFBS_full|intermediate_bg_3|deposition_75
228	239	CCTTTATCCCAG	Gata4/6	0.0880432	0.126509199936091	-	derivatization:Bend5_chr4_8201|random_deposition_fixed_bkg_TFBS_full|intermediate_bg_3|deposition_75
241	252	GCCTGATCATGA	Gata4/6	0.177221	0.2546487056567	-	derivatization:Bend5_chr4_8201|random_deposition_fixed_bkg_TFBS_full|intermediate_bg_3|deposition_75
248	259	CATGAGGTATAT	Jun_Atf3	0.0851873	0.21276638788949	-	derivatization:Bend5_chr4_8201|random_deposition_fixed_bkg_TFBS_full|intermediate_bg_3|deposition_75
265	276	CCCCATTGATTT	Sox17	0.0643417	0.319892647301291	-	derivatization:Bend5_chr4_8201|random_deposition_fixed_bkg_TFBS_full|intermediate_bg_3|deposition_75
268	279	CATTGATTTCAC	Gata4/6	0.0756203	0.1086587453878	+	derivatization:Bend5_chr4_8201|random_deposition_fixed_bkg_TFBS_full|intermediate_bg_3|deposition_75
273	286	ATTTCACACACATG	Foxa2	0.0172675	0.0766371419209142	+	derivatization:Bend5_chr4_8201|random_deposition_fixed_bkg_TFBS_full|intermediate_bg_3|deposition_75
274	285	TTTCACACACAT	Klf4	0.0249709	0.0900166794859137	+	derivatization:Bend5_chr4_8201|random_deposition_fixed_bkg_TFBS_full|intermediate_bg_3|deposition_75
285	296	TGCACATCTCTG	Gata4/6	0.0375238	0.0539179166200443	-	derivatization:Bend5_chr4_8201|random_deposition_fixed_bkg_TFBS_full|intermediate_bg_3|deposition_75
12	25	GGTAGATAAATTTC	Foxa2	0.0175157	0.0777387106844741	+	derivatization:Bend5_chr4_8201|random_deposition_fixed_bkg_TFBS_full|intermediate_bg_3|deposition_76
12	23	GGTAGATAAATT	Gata4/6	0.209973	0.301710026875225	+	derivatization:Bend5_chr4_8201|random_deposition_fixed_bkg_TFBS_full|intermediate_bg_3|deposition_76
23	34	TTCAATTGTATG	Sox17	0.0744717	0.370256758245859	-	derivatization:Bend5_chr4_8201|random_deposition_fixed_bkg_TFBS_full|intermediate_bg_3|deposition_76
27	40	ATTGTATGCATTTG	Foxa2	0.0497949	0.221001234587388	-	derivatization:Bend5_chr4_8201|random_deposition_fixed_bkg_TFBS_full|intermediate_bg_3|deposition_76
42	55	GCACAGCACACAGC	Foxa2	0.0387655	0.172050217178816	+	derivatization:Bend5_chr4_8201|random_deposition_fixed_bkg_TFBS_full|intermediate_bg_3|deposition_76
53	64	AGCCATTGTTCT	Sox17	0.469197	2.33274331321404	-	derivatization:Bend5_chr4_8201|random_deposition_fixed_bkg_TFBS_full|intermediate_bg_3|deposition_76
62	73	TCTCCAGTCATG	Jun_Atf3	0.0718343	0.179415529516371	+	derivatization:Bend5_chr4_8201|random_deposition_fixed_bkg_TFBS_full|intermediate_bg_3|deposition_76
67	78	AGTCATGCCCAA	Klf4	0.0901659	0.325035738433895	+	derivatization:Bend5_chr4_8201|random_deposition_fixed_bkg_TFBS_full|intermediate_bg_3|deposition_76
130	141	TCCAGATATGGA	Gata4/6	0.374526	0.53815609400004	+	derivatization:Bend5_chr4_8201|random_deposition_fixed_bkg_TFBS_full|intermediate_bg_3|deposition_76
134	147	GATATGGATGTAGC	Foxa2	0.0200275	0.0888866575833855	-	derivatization:Bend5_chr4_8201|random_deposition_fixed_bkg_TFBS_full|intermediate_bg_3|deposition_76
150	161	GGAGACCTCAGA	Jun_Atf3	0.0319711	0.0798519904240852	+	derivatization:Bend5_chr4_8201|random_deposition_fixed_bkg_TFBS_full|intermediate_bg_3|deposition_76
164	175	CCTTTATCCCAG	Gata4/6	0.0880432	0.126509199936091	-	derivatization:Bend5_chr4_8201|random_deposition_fixed_bkg_TFBS_full|intermediate_bg_3|deposition_76
178	189	CAGAGATAACTC	Gata4/6	0.313576	0.909182058036155	+	derivatization:Bend5_chr4_8201|random_deposition_fixed_bkg_TFBS_full|intermediate_bg_3|deposition_76
181	192	AGATAACTCATT	Jun_Atf3	0.0932293	0.232852331350631	+	derivatization:Bend5_chr4_8201|random_deposition_fixed_bkg_TFBS_full|intermediate_bg_3|deposition_76
182	195	GATAACTCATTTGA	Hnf1b	0.00192614	0.133948512884028	-	derivatization:Bend5_chr4_8201|random_deposition_fixed_bkg_TFBS_full|intermediate_bg_3|deposition_76
182	193	GATAACTCATTT	Jun_Atf3	0.0358325	0.0894963403470957	-	derivatization:Bend5_chr4_8201|random_deposition_fixed_bkg_TFBS_full|intermediate_bg_3|deposition_76
190	201	ATTTGATACAAA	Gata4/6	0.111222	0.159814798136504	+	derivatization:Bend5_chr4_8201|random_deposition_fixed_bkg_TFBS_full|intermediate_bg_3|deposition_76
192	205	TTGATACAAACAGT	Foxa2	0.0513586	0.227941295327028	+	derivatization:Bend5_chr4_8201|random_deposition_fixed_bkg_TFBS_full|intermediate_bg_3|deposition_76
211	222	GGCCTATCTCCT	Gata4/6	0.296117	0.425490267930691	-	derivatization:Bend5_chr4_8201|random_deposition_fixed_bkg_TFBS_full|intermediate_bg_3|deposition_76
220	231	CCTGACTGAAAG	Jun_Atf3	0.0648463	0.161962088468565	-	derivatization:Bend5_chr4_8201|random_deposition_fixed_bkg_TFBS_full|intermediate_bg_3|deposition_76
232	243	CCCCATTGATTT	Sox17	0.0643417	0.319892647301291	-	derivatization:Bend5_chr4_8201|random_deposition_fixed_bkg_TFBS_full|intermediate_bg_3|deposition_76
235	246	CATTGATTTTGA	Gata4/6	0.0531927	0.0764325458347777	+	derivatization:Bend5_chr4_8201|random_deposition_fixed_bkg_TFBS_full|intermediate_bg_3|deposition_76
241	252	TTTTGATCAATG	Gata4/6	0.0967951	0.139084797675844	-	derivatization:Bend5_chr4_8201|random_deposition_fixed_bkg_TFBS_full|intermediate_bg_3|deposition_76
242	255	TTTGATCAATGATT	Hnf1b	0.00225579	0.156873184648396	+	derivatization:Bend5_chr4_8201|random_deposition_fixed_bkg_TFBS_full|intermediate_bg_3|deposition_76
244	255	TGATCAATGATT	Sox17	0.0176962	0.0879815775021971	+	derivatization:Bend5_chr4_8201|random_deposition_fixed_bkg_TFBS_full|intermediate_bg_3|deposition_76
245	258	GATCAATGATTTAC	Hnf1b	0.0159599	1.10989069889925	-	derivatization:Bend5_chr4_8201|random_deposition_fixed_bkg_TFBS_full|intermediate_bg_3|deposition_76
246	259	ATCAATGATTTACC	Hnf1b	0.0380855	2.64855934015422	+	derivatization:Bend5_chr4_8201|random_deposition_fixed_bkg_TFBS_full|intermediate_bg_3|deposition_76
248	259	CAATGATTTACC	Gata4/6	0.0390455	0.0561044460685735	+	derivatization:Bend5_chr4_8201|random_deposition_fixed_bkg_TFBS_full|intermediate_bg_3|deposition_76
249	260	AATGATTTACCC	Jun_Atf3	0.123743	0.309064275268839	-	derivatization:Bend5_chr4_8201|random_deposition_fixed_bkg_TFBS_full|intermediate_bg_3|deposition_76
250	263	ATGATTTACCCAAG	Foxa2	0.0294631	0.130764023519912	-	derivatization:Bend5_chr4_8201|random_deposition_fixed_bkg_TFBS_full|intermediate_bg_3|deposition_76
265	278	AGCATTCAAACATG	Foxa2	0.0464807	0.206292051685735	+	derivatization:Bend5_chr4_8201|random_deposition_fixed_bkg_TFBS_full|intermediate_bg_3|deposition_76
273	286	AACATGCACACATG	Foxa2	0.0665006	0.295144978718746	+	derivatization:Bend5_chr4_8201|random_deposition_fixed_bkg_TFBS_full|intermediate_bg_3|deposition_76
285	296	TGCACATCTCTG	Gata4/6	0.0375238	0.0539179166200443	-	derivatization:Bend5_chr4_8201|random_deposition_fixed_bkg_TFBS_full|intermediate_bg_3|deposition_76
12	25	GGTAGATAAATGTA	Foxa2	0.0211461	0.0938512620109364	+	derivatization:Bend5_chr4_8201|random_deposition_fixed_bkg_TFBS_full|intermediate_bg_3|deposition_77
12	23	GGTAGATAAATG	Gata4/6	0.197217	0.283380941217448	+	derivatization:Bend5_chr4_8201|random_deposition_fixed_bkg_TFBS_full|intermediate_bg_3|deposition_77
18	31	TAAATGTACCTAGC	Foxa2	0.0228085	0.101229376082419	-	derivatization:Bend5_chr4_8201|random_deposition_fixed_bkg_TFBS_full|intermediate_bg_3|deposition_77
29	40	AGCCATTGTTCT	Sox17	0.469197	2.33274331321404	-	derivatization:Bend5_chr4_8201|random_deposition_fixed_bkg_TFBS_full|intermediate_bg_3|deposition_77
42	53	GCATGATTTACC	Gata4/6	0.0367369	0.0527872206727172	+	derivatization:Bend5_chr4_8201|random_deposition_fixed_bkg_TFBS_full|intermediate_bg_3|deposition_77
43	54	CATGATTTACCC	Jun_Atf3	0.10708	0.267446260360483	-	derivatization:Bend5_chr4_8201|random_deposition_fixed_bkg_TFBS_full|intermediate_bg_3|deposition_77
44	57	ATGATTTACCCAAG	Foxa2	0.0294631	0.130764023519912	-	derivatization:Bend5_chr4_8201|random_deposition_fixed_bkg_TFBS_full|intermediate_bg_3|deposition_77
62	73	TGTCCAGTCATG	Jun_Atf3	0.0978879	0.244487792207143	+	derivatization:Bend5_chr4_8201|random_deposition_fixed_bkg_TFBS_full|intermediate_bg_3|deposition_77
67	78	AGTCATGCCCAA	Klf4	0.0901659	0.325035738433895	+	derivatization:Bend5_chr4_8201|random_deposition_fixed_bkg_TFBS_full|intermediate_bg_3|deposition_77
104	117	AGCATTCAAACATG	Foxa2	0.0464807	0.206292051685735	+	derivatization:Bend5_chr4_8201|random_deposition_fixed_bkg_TFBS_full|intermediate_bg_3|deposition_77
117	128	GCACTATCCAGA	Gata4/6	0.0417508	0.0599916893603565	-	derivatization:Bend5_chr4_8201|random_deposition_fixed_bkg_TFBS_full|intermediate_bg_3|deposition_77
123	134	TCCAGATATGGA	Gata4/6	0.374526	0.53815609400004	+	derivatization:Bend5_chr4_8201|random_deposition_fixed_bkg_TFBS_full|intermediate_bg_3|deposition_77
127	140	GATATGGATAGACT	Foxa2	0.0135345	0.0600692281643905	-	derivatization:Bend5_chr4_8201|random_deposition_fixed_bkg_TFBS_full|intermediate_bg_3|deposition_77
154	165	CAGAGATAACTC	Gata4/6	0.313576	0.909182058036155	+	derivatization:Bend5_chr4_8201|random_deposition_fixed_bkg_TFBS_full|intermediate_bg_3|deposition_77
157	168	AGATAACTCATT	Jun_Atf3	0.0932293	0.232852331350631	+	derivatization:Bend5_chr4_8201|random_deposition_fixed_bkg_TFBS_full|intermediate_bg_3|deposition_77
158	171	GATAACTCATTTGA	Hnf1b	0.00192614	0.133948512884028	-	derivatization:Bend5_chr4_8201|random_deposition_fixed_bkg_TFBS_full|intermediate_bg_3|deposition_77
158	169	GATAACTCATTT	Jun_Atf3	0.0358325	0.0894963403470957	-	derivatization:Bend5_chr4_8201|random_deposition_fixed_bkg_TFBS_full|intermediate_bg_3|deposition_77
166	177	ATTTGATACAAA	Gata4/6	0.111222	0.159814798136504	+	derivatization:Bend5_chr4_8201|random_deposition_fixed_bkg_TFBS_full|intermediate_bg_3|deposition_77
168	181	TTGATACAAACAGT	Foxa2	0.0513586	0.227941295327028	+	derivatization:Bend5_chr4_8201|random_deposition_fixed_bkg_TFBS_full|intermediate_bg_3|deposition_77
174	185	CAAACAGTAGAT	Sox17	0.0147569	0.0733680304835033	+	derivatization:Bend5_chr4_8201|random_deposition_fixed_bkg_TFBS_full|intermediate_bg_3|deposition_77
179	190	AGTAGATAGTAC	Gata4/6	0.166397	0.239095709171926	+	derivatization:Bend5_chr4_8201|random_deposition_fixed_bkg_TFBS_full|intermediate_bg_3|deposition_77
191	202	CCCCATTGATTT	Sox17	0.0643417	0.319892647301291	-	derivatization:Bend5_chr4_8201|random_deposition_fixed_bkg_TFBS_full|intermediate_bg_3|deposition_77
194	205	CATTGATTTGAG	Gata4/6	0.0772767	0.111038825152894	+	derivatization:Bend5_chr4_8201|random_deposition_fixed_bkg_TFBS_full|intermediate_bg_3|deposition_77
216	227	CCTTTATCCCAG	Gata4/6	0.0880432	0.126509199936091	-	derivatization:Bend5_chr4_8201|random_deposition_fixed_bkg_TFBS_full|intermediate_bg_3|deposition_77
239	250	TTCAATTGTATG	Sox17	0.0744717	0.370256758245859	-	derivatization:Bend5_chr4_8201|random_deposition_fixed_bkg_TFBS_full|intermediate_bg_3|deposition_77
243	256	ATTGTATGCATTTG	Foxa2	0.0497949	0.221001234587388	-	derivatization:Bend5_chr4_8201|random_deposition_fixed_bkg_TFBS_full|intermediate_bg_3|deposition_77
257	270	TATGTATGCCCATG	Foxa2	0.0323255	0.143468013966383	-	derivatization:Bend5_chr4_8201|random_deposition_fixed_bkg_TFBS_full|intermediate_bg_3|deposition_77
258	269	ATGTATGCCCAT	Klf4	0.0221491	0.0798444763945814	+	derivatization:Bend5_chr4_8201|random_deposition_fixed_bkg_TFBS_full|intermediate_bg_3|deposition_77
267	278	CATGGCGGGCCT	Klf4	0.0166572	0.0600469279654623	-	derivatization:Bend5_chr4_8201|random_deposition_fixed_bkg_TFBS_full|intermediate_bg_3|deposition_77
274	285	GGCCTATCTCCT	Gata4/6	0.296117	0.425490267930691	-	derivatization:Bend5_chr4_8201|random_deposition_fixed_bkg_TFBS_full|intermediate_bg_3|deposition_77
285	296	TGCACATCTCTG	Gata4/6	0.0375238	0.0539179166200443	-	derivatization:Bend5_chr4_8201|random_deposition_fixed_bkg_TFBS_full|intermediate_bg_3|deposition_77
3	14	GGCCTATCTCCT	Gata4/6	0.296117	0.425490267930691	-	derivatization:Bend5_chr4_8201|random_deposition_fixed_bkg_TFBS_full|intermediate_bg_3|deposition_78
12	25	CCTAGATAAATGTA	Foxa2	0.0297815	0.132177156051409	+	derivatization:Bend5_chr4_8201|random_deposition_fixed_bkg_TFBS_full|intermediate_bg_3|deposition_78
12	23	CCTAGATAAATG	Gata4/6	0.243562	0.349974032688886	+	derivatization:Bend5_chr4_8201|random_deposition_fixed_bkg_TFBS_full|intermediate_bg_3|deposition_78
23	34	GTACCTGCCCGT	Klf4	0.0176021	0.0634531632411728	+	derivatization:Bend5_chr4_8201|random_deposition_fixed_bkg_TFBS_full|intermediate_bg_3|deposition_78
36	47	CACCAAGCACAG	Klf4	0.0146643	0.0528627960139716	+	derivatization:Bend5_chr4_8201|random_deposition_fixed_bkg_TFBS_full|intermediate_bg_3|deposition_78
42	55	GCACAGCACACGTT	Foxa2	0.0155692	0.0690996953812131	+	derivatization:Bend5_chr4_8201|random_deposition_fixed_bkg_TFBS_full|intermediate_bg_3|deposition_78
52	63	CGTTCTCTCAGA	Jun_Atf3	0.0201172	0.0502453297434059	+	derivatization:Bend5_chr4_8201|random_deposition_fixed_bkg_TFBS_full|intermediate_bg_3|deposition_78
60	71	CAGAGATAACTC	Gata4/6	0.313576	0.909182058036155	+	derivatization:Bend5_chr4_8201|random_deposition_fixed_bkg_TFBS_full|intermediate_bg_3|deposition_78
63	74	AGATAACTCATT	Jun_Atf3	0.0932293	0.232852331350631	+	derivatization:Bend5_chr4_8201|random_deposition_fixed_bkg_TFBS_full|intermediate_bg_3|deposition_78
64	77	GATAACTCATTTGA	Hnf1b	0.00192614	0.133948512884028	-	derivatization:Bend5_chr4_8201|random_deposition_fixed_bkg_TFBS_full|intermediate_bg_3|deposition_78
64	75	GATAACTCATTT	Jun_Atf3	0.0358325	0.0894963403470957	-	derivatization:Bend5_chr4_8201|random_deposition_fixed_bkg_TFBS_full|intermediate_bg_3|deposition_78
72	83	ATTTGATACAAA	Gata4/6	0.111222	0.159814798136504	+	derivatization:Bend5_chr4_8201|random_deposition_fixed_bkg_TFBS_full|intermediate_bg_3|deposition_78
74	87	TTGATACAAACAGT	Foxa2	0.0513586	0.227941295327028	+	derivatization:Bend5_chr4_8201|random_deposition_fixed_bkg_TFBS_full|intermediate_bg_3|deposition_78
103	116	AGCATTCAAACATG	Foxa2	0.0464807	0.206292051685735	+	derivatization:Bend5_chr4_8201|random_deposition_fixed_bkg_TFBS_full|intermediate_bg_3|deposition_78
131	142	CCCCATTGATTT	Sox17	0.0643417	0.319892647301291	-	derivatization:Bend5_chr4_8201|random_deposition_fixed_bkg_TFBS_full|intermediate_bg_3|deposition_78
134	145	CATTGATTTGTA	Gata4/6	0.0593207	0.0852378638741988	+	derivatization:Bend5_chr4_8201|random_deposition_fixed_bkg_TFBS_full|intermediate_bg_3|deposition_78
147	158	CATGAGCCATTG	Jun_Atf3	0.0481153	0.120174234694833	-	derivatization:Bend5_chr4_8201|random_deposition_fixed_bkg_TFBS_full|intermediate_bg_3|deposition_78
151	162	AGCCATTGTTCT	Sox17	0.469197	2.33274331321404	-	derivatization:Bend5_chr4_8201|random_deposition_fixed_bkg_TFBS_full|intermediate_bg_3|deposition_78
168	179	TTCAATTGTATG	Sox17	0.0744717	0.370256758245859	-	derivatization:Bend5_chr4_8201|random_deposition_fixed_bkg_TFBS_full|intermediate_bg_3|deposition_78
172	185	ATTGTATGCATTTG	Foxa2	0.0497949	0.221001234587388	-	derivatization:Bend5_chr4_8201|random_deposition_fixed_bkg_TFBS_full|intermediate_bg_3|deposition_78
220	231	CGTGACTGAAAG	Jun_Atf3	0.14025	0.350292659838978	-	derivatization:Bend5_chr4_8201|random_deposition_fixed_bkg_TFBS_full|intermediate_bg_3|deposition_78
245	256	CCTTTATCCCAG	Gata4/6	0.0880432	0.126509199936091	-	derivatization:Bend5_chr4_8201|random_deposition_fixed_bkg_TFBS_full|intermediate_bg_3|deposition_78
257	268	TATGATTTACCC	Jun_Atf3	0.139163	0.347577735623327	-	derivatization:Bend5_chr4_8201|random_deposition_fixed_bkg_TFBS_full|intermediate_bg_3|deposition_78
258	271	ATGATTTACCCAAG	Foxa2	0.0294631	0.130764023519912	-	derivatization:Bend5_chr4_8201|random_deposition_fixed_bkg_TFBS_full|intermediate_bg_3|deposition_78
273	286	GGTCCACACACATG	Foxa2	0.0141784	0.0629270046626026	+	derivatization:Bend5_chr4_8201|random_deposition_fixed_bkg_TFBS_full|intermediate_bg_3|deposition_78
274	285	GTCCACACACAT	Klf4	0.0672052	0.242265555033528	+	derivatization:Bend5_chr4_8201|random_deposition_fixed_bkg_TFBS_full|intermediate_bg_3|deposition_78
287	298	TCCAGATATGGA	Gata4/6	0.374526	0.53815609400004	+	derivatization:Bend5_chr4_8201|random_deposition_fixed_bkg_TFBS_full|intermediate_bg_3|deposition_78
6	17	GGCCTATCTCCT	Gata4/6	0.296117	0.425490267930691	-	derivatization:Bend5_chr4_8201|random_deposition_fixed_bkg_TFBS_full|intermediate_bg_3|deposition_79
19	30	AGCCATTGTTCT	Sox17	0.469197	2.33274331321404	-	derivatization:Bend5_chr4_8201|random_deposition_fixed_bkg_TFBS_full|intermediate_bg_3|deposition_79
36	47	CACCAAGCACAG	Klf4	0.0146643	0.0528627960139716	+	derivatization:Bend5_chr4_8201|random_deposition_fixed_bkg_TFBS_full|intermediate_bg_3|deposition_79
51	62	TTCAATTGTATG	Sox17	0.0744717	0.370256758245859	-	derivatization:Bend5_chr4_8201|random_deposition_fixed_bkg_TFBS_full|intermediate_bg_3|deposition_79
55	68	ATTGTATGCATTTG	Foxa2	0.0497949	0.221001234587388	-	derivatization:Bend5_chr4_8201|random_deposition_fixed_bkg_TFBS_full|intermediate_bg_3|deposition_79
61	72	TGCATTTGTCAT	Sox17	0.0141585	0.0703929185398479	-	derivatization:Bend5_chr4_8201|random_deposition_fixed_bkg_TFBS_full|intermediate_bg_3|deposition_79
62	73	GCATTTGTCATG	Jun_Atf3	0.132714	0.331470517346667	+	derivatization:Bend5_chr4_8201|random_deposition_fixed_bkg_TFBS_full|intermediate_bg_3|deposition_79
67	78	TGTCATGCCCCC	Klf4	0.0490843	0.176942188743315	+	derivatization:Bend5_chr4_8201|random_deposition_fixed_bkg_TFBS_full|intermediate_bg_3|deposition_79
77	88	CCTTTATCCCAG	Gata4/6	0.0880432	0.126509199936091	-	derivatization:Bend5_chr4_8201|random_deposition_fixed_bkg_TFBS_full|intermediate_bg_3|deposition_79
82	93	ATCCCAGCCCGG	Klf4	0.0169699	0.0611741687006879	+	derivatization:Bend5_chr4_8201|random_deposition_fixed_bkg_TFBS_full|intermediate_bg_3|deposition_79
98	109	CCCCATTGATTT	Sox17	0.0643417	0.319892647301291	-	derivatization:Bend5_chr4_8201|random_deposition_fixed_bkg_TFBS_full|intermediate_bg_3|deposition_79
101	112	CATTGATTTCAA	Gata4/6	0.0826884	0.118814892325534	+	derivatization:Bend5_chr4_8201|random_deposition_fixed_bkg_TFBS_full|intermediate_bg_3|deposition_79
106	117	ATTTCAATGCAG	Sox17	0.0101923	0.0506738527127656	+	derivatization:Bend5_chr4_8201|random_deposition_fixed_bkg_TFBS_full|intermediate_bg_3|deposition_79
122	133	AAAACTATTCAA	Sox17	0.0121681	0.0604970916470476	+	derivatization:Bend5_chr4_8201|random_deposition_fixed_bkg_TFBS_full|intermediate_bg_3|deposition_79
155	168	AGCATTCAAACATG	Foxa2	0.0464807	0.206292051685735	+	derivatization:Bend5_chr4_8201|random_deposition_fixed_bkg_TFBS_full|intermediate_bg_3|deposition_79
179	190	GCCAGATAGTAC	Gata4/6	0.208041	0.298933937702222	+	derivatization:Bend5_chr4_8201|random_deposition_fixed_bkg_TFBS_full|intermediate_bg_3|deposition_79
207	218	TCCAGATATGGA	Gata4/6	0.374526	0.53815609400004	+	derivatization:Bend5_chr4_8201|random_deposition_fixed_bkg_TFBS_full|intermediate_bg_3|deposition_79
220	231	CAGAGATAACTC	Gata4/6	0.313576	0.909182058036155	+	derivatization:Bend5_chr4_8201|random_deposition_fixed_bkg_TFBS_full|intermediate_bg_3|deposition_79
223	234	AGATAACTCATT	Jun_Atf3	0.0932293	0.232852331350631	+	derivatization:Bend5_chr4_8201|random_deposition_fixed_bkg_TFBS_full|intermediate_bg_3|deposition_79
224	237	GATAACTCATTTGA	Hnf1b	0.00192614	0.133948512884028	-	derivatization:Bend5_chr4_8201|random_deposition_fixed_bkg_TFBS_full|intermediate_bg_3|deposition_79
224	235	GATAACTCATTT	Jun_Atf3	0.0358325	0.0894963403470957	-	derivatization:Bend5_chr4_8201|random_deposition_fixed_bkg_TFBS_full|intermediate_bg_3|deposition_79
232	243	ATTTGATACAAA	Gata4/6	0.111222	0.159814798136504	+	derivatization:Bend5_chr4_8201|random_deposition_fixed_bkg_TFBS_full|intermediate_bg_3|deposition_79
234	247	TTGATACAAACAGT	Foxa2	0.0513586	0.227941295327028	+	derivatization:Bend5_chr4_8201|random_deposition_fixed_bkg_TFBS_full|intermediate_bg_3|deposition_79
240	251	CAAACAGTCATG	Jun_Atf3	0.0640554	0.159986712606415	+	derivatization:Bend5_chr4_8201|random_deposition_fixed_bkg_TFBS_full|intermediate_bg_3|deposition_79
248	259	CATGAGGTATAT	Jun_Atf3	0.0851873	0.21276638788949	-	derivatization:Bend5_chr4_8201|random_deposition_fixed_bkg_TFBS_full|intermediate_bg_3|deposition_79
257	270	TATGTATGCCCATG	Foxa2	0.0323255	0.143468013966383	-	derivatization:Bend5_chr4_8201|random_deposition_fixed_bkg_TFBS_full|intermediate_bg_3|deposition_79
258	269	ATGTATGCCCAT	Klf4	0.0221491	0.0798444763945814	+	derivatization:Bend5_chr4_8201|random_deposition_fixed_bkg_TFBS_full|intermediate_bg_3|deposition_79
275	286	TCCACAATGATT	Sox17	0.0264341	0.131424476319822	+	derivatization:Bend5_chr4_8201|random_deposition_fixed_bkg_TFBS_full|intermediate_bg_3|deposition_79
277	290	CACAATGATTTACC	Hnf1b	0.00296611	0.206270584459304	+	derivatization:Bend5_chr4_8201|random_deposition_fixed_bkg_TFBS_full|intermediate_bg_3|deposition_79
279	290	CAATGATTTACC	Gata4/6	0.0390455	0.0561044460685735	+	derivatization:Bend5_chr4_8201|random_deposition_fixed_bkg_TFBS_full|intermediate_bg_3|deposition_79
280	291	AATGATTTACCC	Jun_Atf3	0.123743	0.309064275268839	-	derivatization:Bend5_chr4_8201|random_deposition_fixed_bkg_TFBS_full|intermediate_bg_3|deposition_79
281	294	ATGATTTACCCAAG	Foxa2	0.0294631	0.130764023519912	-	derivatization:Bend5_chr4_8201|random_deposition_fixed_bkg_TFBS_full|intermediate_bg_3|deposition_79
12	25	GGTAGATAAATGTA	Foxa2	0.0211461	0.0938512620109364	+	derivatization:Bend5_chr4_8201|random_deposition_fixed_bkg_TFBS_full|intermediate_bg_3|deposition_8
12	23	GGTAGATAAATG	Gata4/6	0.197217	0.283380941217448	+	derivatization:Bend5_chr4_8201|random_deposition_fixed_bkg_TFBS_full|intermediate_bg_3|deposition_8
18	31	TAAATGTACAGAGA	Foxa2	0.0130196	0.0577839833764896	-	derivatization:Bend5_chr4_8201|random_deposition_fixed_bkg_TFBS_full|intermediate_bg_3|deposition_8
26	37	CAGAGATAACTC	Gata4/6	0.313576	0.909182058036155	+	derivatization:Bend5_chr4_8201|random_deposition_fixed_bkg_TFBS_full|intermediate_bg_3|deposition_8
29	40	AGATAACTCATT	Jun_Atf3	0.0932293	0.232852331350631	+	derivatization:Bend5_chr4_8201|random_deposition_fixed_bkg_TFBS_full|intermediate_bg_3|deposition_8
30	43	GATAACTCATTTGA	Hnf1b	0.00192614	0.133948512884028	-	derivatization:Bend5_chr4_8201|random_deposition_fixed_bkg_TFBS_full|intermediate_bg_3|deposition_8
30	41	GATAACTCATTT	Jun_Atf3	0.0358325	0.0894963403470957	-	derivatization:Bend5_chr4_8201|random_deposition_fixed_bkg_TFBS_full|intermediate_bg_3|deposition_8
38	49	ATTTGATACAAA	Gata4/6	0.111222	0.159814798136504	+	derivatization:Bend5_chr4_8201|random_deposition_fixed_bkg_TFBS_full|intermediate_bg_3|deposition_8
40	53	TTGATACAAACAGT	Foxa2	0.0513586	0.227941295327028	+	derivatization:Bend5_chr4_8201|random_deposition_fixed_bkg_TFBS_full|intermediate_bg_3|deposition_8
62	73	TGTCCAGTCATG	Jun_Atf3	0.0978879	0.244487792207143	+	derivatization:Bend5_chr4_8201|random_deposition_fixed_bkg_TFBS_full|intermediate_bg_3|deposition_8
67	78	AGTCATGCCCAA	Klf4	0.0901659	0.325035738433895	+	derivatization:Bend5_chr4_8201|random_deposition_fixed_bkg_TFBS_full|intermediate_bg_3|deposition_8
79	90	TTCAATTGTATG	Sox17	0.0744717	0.370256758245859	-	derivatization:Bend5_chr4_8201|random_deposition_fixed_bkg_TFBS_full|intermediate_bg_3|deposition_8
83	96	ATTGTATGCATTTG	Foxa2	0.0497949	0.221001234587388	-	derivatization:Bend5_chr4_8201|random_deposition_fixed_bkg_TFBS_full|intermediate_bg_3|deposition_8
102	113	GGGTTTCTCATG	Jun_Atf3	0.0524109	0.13090305572588	+	derivatization:Bend5_chr4_8201|random_deposition_fixed_bkg_TFBS_full|intermediate_bg_3|deposition_8
107	120	TCTCATGATTTACC	Hnf1b	0.00352182	0.244916024611517	+	derivatization:Bend5_chr4_8201|random_deposition_fixed_bkg_TFBS_full|intermediate_bg_3|deposition_8
109	120	TCATGATTTACC	Gata4/6	0.0422188	0.0606641581662392	+	derivatization:Bend5_chr4_8201|random_deposition_fixed_bkg_TFBS_full|intermediate_bg_3|deposition_8
110	121	CATGATTTACCC	Jun_Atf3	0.10708	0.267446260360483	-	derivatization:Bend5_chr4_8201|random_deposition_fixed_bkg_TFBS_full|intermediate_bg_3|deposition_8
111	124	ATGATTTACCCAAG	Foxa2	0.0294631	0.130764023519912	-	derivatization:Bend5_chr4_8201|random_deposition_fixed_bkg_TFBS_full|intermediate_bg_3|deposition_8
150	161	GGAGACCTCAGA	Jun_Atf3	0.0319711	0.0798519904240852	+	derivatization:Bend5_chr4_8201|random_deposition_fixed_bkg_TFBS_full|intermediate_bg_3|deposition_8
167	178	CCCCATTGATTT	Sox17	0.0643417	0.319892647301291	-	derivatization:Bend5_chr4_8201|random_deposition_fixed_bkg_TFBS_full|intermediate_bg_3|deposition_8
170	181	CATTGATTTGCC	Gata4/6	0.0678498	0.0974933204815792	+	derivatization:Bend5_chr4_8201|random_deposition_fixed_bkg_TFBS_full|intermediate_bg_3|deposition_8
179	190	GCCAGATAGTCC	Gata4/6	0.172835	0.248346465950286	+	derivatization:Bend5_chr4_8201|random_deposition_fixed_bkg_TFBS_full|intermediate_bg_3|deposition_8
189	200	CCTTTATCCCAG	Gata4/6	0.0880432	0.126509199936091	-	derivatization:Bend5_chr4_8201|random_deposition_fixed_bkg_TFBS_full|intermediate_bg_3|deposition_8
204	217	AGCATTCAAACATG	Foxa2	0.0464807	0.206292051685735	+	derivatization:Bend5_chr4_8201|random_deposition_fixed_bkg_TFBS_full|intermediate_bg_3|deposition_8
207	220	ATTCAAACATGAAC	Hnf1b	0.0011965	0.0832075527561546	-	derivatization:Bend5_chr4_8201|random_deposition_fixed_bkg_TFBS_full|intermediate_bg_3|deposition_8
218	231	AACGTGGGCCTATC	Foxa2	0.0116641	0.05176796218791	-	derivatization:Bend5_chr4_8201|random_deposition_fixed_bkg_TFBS_full|intermediate_bg_3|deposition_8
224	235	GGCCTATCTCCT	Gata4/6	0.296117	0.425490267930691	-	derivatization:Bend5_chr4_8201|random_deposition_fixed_bkg_TFBS_full|intermediate_bg_3|deposition_8
241	252	GCCTGATCATGA	Gata4/6	0.177221	0.2546487056567	-	derivatization:Bend5_chr4_8201|random_deposition_fixed_bkg_TFBS_full|intermediate_bg_3|deposition_8
248	259	CATGAGGTATAT	Jun_Atf3	0.0851873	0.21276638788949	-	derivatization:Bend5_chr4_8201|random_deposition_fixed_bkg_TFBS_full|intermediate_bg_3|deposition_8
261	272	TCCAGATATGGA	Gata4/6	0.374526	0.53815609400004	+	derivatization:Bend5_chr4_8201|random_deposition_fixed_bkg_TFBS_full|intermediate_bg_3|deposition_8
276	287	AGCCATTGTTCT	Sox17	0.469197	2.33274331321404	-	derivatization:Bend5_chr4_8201|random_deposition_fixed_bkg_TFBS_full|intermediate_bg_3|deposition_8
17	28	TCCAGATATGGA	Gata4/6	0.374526	0.53815609400004	+	derivatization:Bend5_chr4_8201|random_deposition_fixed_bkg_TFBS_full|intermediate_bg_3|deposition_80
35	46	CCTTTATCCCAG	Gata4/6	0.0880432	0.126509199936091	-	derivatization:Bend5_chr4_8201|random_deposition_fixed_bkg_TFBS_full|intermediate_bg_3|deposition_80
42	55	CCCAGGCACACGTT	Foxa2	0.0136206	0.0604513597942959	+	derivatization:Bend5_chr4_8201|random_deposition_fixed_bkg_TFBS_full|intermediate_bg_3|deposition_80
58	69	GGCCTATCTCCT	Gata4/6	0.296117	0.425490267930691	-	derivatization:Bend5_chr4_8201|random_deposition_fixed_bkg_TFBS_full|intermediate_bg_3|deposition_80
62	73	TATCTCCTCATG	Jun_Atf3	0.0472434	0.117996550772455	+	derivatization:Bend5_chr4_8201|random_deposition_fixed_bkg_TFBS_full|intermediate_bg_3|deposition_80
67	78	CCTCATGCCCCC	Klf4	0.0314693	0.113442522766343	+	derivatization:Bend5_chr4_8201|random_deposition_fixed_bkg_TFBS_full|intermediate_bg_3|deposition_80
76	87	CCCCATTGATTT	Sox17	0.0643417	0.319892647301291	-	derivatization:Bend5_chr4_8201|random_deposition_fixed_bkg_TFBS_full|intermediate_bg_3|deposition_80
79	90	CATTGATTTACC	Gata4/6	0.0384131	0.0551957510411372	+	derivatization:Bend5_chr4_8201|random_deposition_fixed_bkg_TFBS_full|intermediate_bg_3|deposition_80
100	113	CTGGATGATTTACC	Hnf1b	0.000961771	0.0668839207871622	+	derivatization:Bend5_chr4_8201|random_deposition_fixed_bkg_TFBS_full|intermediate_bg_3|deposition_80
103	114	GATGATTTACCC	Jun_Atf3	0.190469	0.475721159549877	-	derivatization:Bend5_chr4_8201|random_deposition_fixed_bkg_TFBS_full|intermediate_bg_3|deposition_80
104	117	ATGATTTACCCAAG	Foxa2	0.0294631	0.130764023519912	-	derivatization:Bend5_chr4_8201|random_deposition_fixed_bkg_TFBS_full|intermediate_bg_3|deposition_80
111	122	ACCCAAGCACTA	Klf4	0.015469	0.0557636294633994	+	derivatization:Bend5_chr4_8201|random_deposition_fixed_bkg_TFBS_full|intermediate_bg_3|deposition_80
125	136	CAGAGATAACTC	Gata4/6	0.313576	0.909182058036155	+	derivatization:Bend5_chr4_8201|random_deposition_fixed_bkg_TFBS_full|intermediate_bg_3|deposition_80
128	139	AGATAACTCATT	Jun_Atf3	0.0932293	0.232852331350631	+	derivatization:Bend5_chr4_8201|random_deposition_fixed_bkg_TFBS_full|intermediate_bg_3|deposition_80
129	142	GATAACTCATTTGA	Hnf1b	0.00192614	0.133948512884028	-	derivatization:Bend5_chr4_8201|random_deposition_fixed_bkg_TFBS_full|intermediate_bg_3|deposition_80
129	140	GATAACTCATTT	Jun_Atf3	0.0358325	0.0894963403470957	-	derivatization:Bend5_chr4_8201|random_deposition_fixed_bkg_TFBS_full|intermediate_bg_3|deposition_80
137	148	ATTTGATACAAA	Gata4/6	0.111222	0.159814798136504	+	derivatization:Bend5_chr4_8201|random_deposition_fixed_bkg_TFBS_full|intermediate_bg_3|deposition_80
139	152	TTGATACAAACAGT	Foxa2	0.0513586	0.227941295327028	+	derivatization:Bend5_chr4_8201|random_deposition_fixed_bkg_TFBS_full|intermediate_bg_3|deposition_80
150	161	AGTGACCTCAGA	Jun_Atf3	0.0629508	0.157227830096196	-	derivatization:Bend5_chr4_8201|random_deposition_fixed_bkg_TFBS_full|intermediate_bg_3|deposition_80
180	193	AGCATTCAAACATG	Foxa2	0.0464807	0.206292051685735	+	derivatization:Bend5_chr4_8201|random_deposition_fixed_bkg_TFBS_full|intermediate_bg_3|deposition_80
220	231	CGTGACTTCAAT	Jun_Atf3	0.123314	0.307992791838743	-	derivatization:Bend5_chr4_8201|random_deposition_fixed_bkg_TFBS_full|intermediate_bg_3|deposition_80
226	237	TTCAATTGTATG	Sox17	0.0744717	0.370256758245859	-	derivatization:Bend5_chr4_8201|random_deposition_fixed_bkg_TFBS_full|intermediate_bg_3|deposition_80
230	243	ATTGTATGCATTTG	Foxa2	0.0497949	0.221001234587388	-	derivatization:Bend5_chr4_8201|random_deposition_fixed_bkg_TFBS_full|intermediate_bg_3|deposition_80
236	247	TGCATTTGTGAT	Sox17	0.01026	0.0510104420820595	-	derivatization:Bend5_chr4_8201|random_deposition_fixed_bkg_TFBS_full|intermediate_bg_3|deposition_80
240	251	TTTGTGATCATG	Jun_Atf3	0.0211643	0.0528605985071663	+	derivatization:Bend5_chr4_8201|random_deposition_fixed_bkg_TFBS_full|intermediate_bg_3|deposition_80
241	252	TTGTGATCATGA	Gata4/6	0.17399	0.250006084477625	-	derivatization:Bend5_chr4_8201|random_deposition_fixed_bkg_TFBS_full|intermediate_bg_3|deposition_80
248	259	CATGAGGAGCCA	Jun_Atf3	0.0426968	0.106640824517739	-	derivatization:Bend5_chr4_8201|random_deposition_fixed_bkg_TFBS_full|intermediate_bg_3|deposition_80
255	266	AGCCATTGTTCT	Sox17	0.469197	2.33274331321404	-	derivatization:Bend5_chr4_8201|random_deposition_fixed_bkg_TFBS_full|intermediate_bg_3|deposition_80
259	270	ATTGTTCTCATG	Jun_Atf3	0.0250642	0.0626011071995444	+	derivatization:Bend5_chr4_8201|random_deposition_fixed_bkg_TFBS_full|intermediate_bg_3|deposition_80
273	286	GGTCCACACACATG	Foxa2	0.0141784	0.0629270046626026	+	derivatization:Bend5_chr4_8201|random_deposition_fixed_bkg_TFBS_full|intermediate_bg_3|deposition_80
274	285	GTCCACACACAT	Klf4	0.0672052	0.242265555033528	+	derivatization:Bend5_chr4_8201|random_deposition_fixed_bkg_TFBS_full|intermediate_bg_3|deposition_80
285	296	TGCACATCTCTG	Gata4/6	0.0375238	0.0539179166200443	-	derivatization:Bend5_chr4_8201|random_deposition_fixed_bkg_TFBS_full|intermediate_bg_3|deposition_80
14	25	CAGAGATAACTC	Gata4/6	0.313576	0.909182058036155	+	derivatization:Bend5_chr4_8201|random_deposition_fixed_bkg_TFBS_full|intermediate_bg_3|deposition_81
17	28	AGATAACTCATT	Jun_Atf3	0.0932293	0.232852331350631	+	derivatization:Bend5_chr4_8201|random_deposition_fixed_bkg_TFBS_full|intermediate_bg_3|deposition_81
18	31	GATAACTCATTTGA	Hnf1b	0.00192614	0.133948512884028	-	derivatization:Bend5_chr4_8201|random_deposition_fixed_bkg_TFBS_full|intermediate_bg_3|deposition_81
18	29	GATAACTCATTT	Jun_Atf3	0.0358325	0.0894963403470957	-	derivatization:Bend5_chr4_8201|random_deposition_fixed_bkg_TFBS_full|intermediate_bg_3|deposition_81
26	37	ATTTGATACAAA	Gata4/6	0.111222	0.159814798136504	+	derivatization:Bend5_chr4_8201|random_deposition_fixed_bkg_TFBS_full|intermediate_bg_3|deposition_81
28	41	TTGATACAAACAGT	Foxa2	0.0513586	0.227941295327028	+	derivatization:Bend5_chr4_8201|random_deposition_fixed_bkg_TFBS_full|intermediate_bg_3|deposition_81
42	55	GCACAGCACACGTT	Foxa2	0.0155692	0.0690996953812131	+	derivatization:Bend5_chr4_8201|random_deposition_fixed_bkg_TFBS_full|intermediate_bg_3|deposition_81
63	76	GTCCAATGATTTAC	Hnf1b	0.00192656	0.133977720717006	-	derivatization:Bend5_chr4_8201|random_deposition_fixed_bkg_TFBS_full|intermediate_bg_3|deposition_81
64	77	TCCAATGATTTACC	Hnf1b	0.0161664	1.12425121677986	+	derivatization:Bend5_chr4_8201|random_deposition_fixed_bkg_TFBS_full|intermediate_bg_3|deposition_81
66	77	CAATGATTTACC	Gata4/6	0.0390455	0.0561044460685735	+	derivatization:Bend5_chr4_8201|random_deposition_fixed_bkg_TFBS_full|intermediate_bg_3|deposition_81
67	78	AATGATTTACCC	Jun_Atf3	0.123743	0.309064275268839	-	derivatization:Bend5_chr4_8201|random_deposition_fixed_bkg_TFBS_full|intermediate_bg_3|deposition_81
68	81	ATGATTTACCCAAG	Foxa2	0.0294631	0.130764023519912	-	derivatization:Bend5_chr4_8201|random_deposition_fixed_bkg_TFBS_full|intermediate_bg_3|deposition_81
88	99	CCTTTATCCCAG	Gata4/6	0.0880432	0.126509199936091	-	derivatization:Bend5_chr4_8201|random_deposition_fixed_bkg_TFBS_full|intermediate_bg_3|deposition_81
114	125	AGCCATTGTTCT	Sox17	0.469197	2.33274331321404	-	derivatization:Bend5_chr4_8201|random_deposition_fixed_bkg_TFBS_full|intermediate_bg_3|deposition_81
141	152	CCCCATTGATTT	Sox17	0.0643417	0.319892647301291	-	derivatization:Bend5_chr4_8201|random_deposition_fixed_bkg_TFBS_full|intermediate_bg_3|deposition_81
144	155	CATTGATTTGAC	Gata4/6	0.0816705	0.117352272672739	+	derivatization:Bend5_chr4_8201|random_deposition_fixed_bkg_TFBS_full|intermediate_bg_3|deposition_81
150	161	TTTGACCTCAGA	Jun_Atf3	0.0279564	0.0698247537648656	+	derivatization:Bend5_chr4_8201|random_deposition_fixed_bkg_TFBS_full|intermediate_bg_3|deposition_81
182	193	GGCCTATCTCCT	Gata4/6	0.296117	0.425490267930691	-	derivatization:Bend5_chr4_8201|random_deposition_fixed_bkg_TFBS_full|intermediate_bg_3|deposition_81
203	214	TTCAATTGTATG	Sox17	0.0744717	0.370256758245859	-	derivatization:Bend5_chr4_8201|random_deposition_fixed_bkg_TFBS_full|intermediate_bg_3|deposition_81
207	220	ATTGTATGCATTTG	Foxa2	0.0497949	0.221001234587388	-	derivatization:Bend5_chr4_8201|random_deposition_fixed_bkg_TFBS_full|intermediate_bg_3|deposition_81
220	231	GGTGACTGAAAG	Jun_Atf3	0.249471	0.623086346828447	-	derivatization:Bend5_chr4_8201|random_deposition_fixed_bkg_TFBS_full|intermediate_bg_3|deposition_81
233	244	TCCAGATATGGA	Gata4/6	0.374526	0.53815609400004	+	derivatization:Bend5_chr4_8201|random_deposition_fixed_bkg_TFBS_full|intermediate_bg_3|deposition_81
240	251	ATGGAGATCATG	Jun_Atf3	0.0214793	0.0536473520747191	+	derivatization:Bend5_chr4_8201|random_deposition_fixed_bkg_TFBS_full|intermediate_bg_3|deposition_81
241	252	TGGAGATCATGA	Gata4/6	0.140665	0.202121420041641	+	derivatization:Bend5_chr4_8201|random_deposition_fixed_bkg_TFBS_full|intermediate_bg_3|deposition_81
248	259	CATGAGGTATAT	Jun_Atf3	0.0851873	0.21276638788949	-	derivatization:Bend5_chr4_8201|random_deposition_fixed_bkg_TFBS_full|intermediate_bg_3|deposition_81
257	270	TATGTATGCCCATG	Foxa2	0.0323255	0.143468013966383	-	derivatization:Bend5_chr4_8201|random_deposition_fixed_bkg_TFBS_full|intermediate_bg_3|deposition_81
258	269	ATGTATGCCCAT	Klf4	0.0221491	0.0798444763945814	+	derivatization:Bend5_chr4_8201|random_deposition_fixed_bkg_TFBS_full|intermediate_bg_3|deposition_81
279	292	AGCATTCAAACATG	Foxa2	0.0464807	0.206292051685735	+	derivatization:Bend5_chr4_8201|random_deposition_fixed_bkg_TFBS_full|intermediate_bg_3|deposition_81
10	21	AGCCATTGTTCT	Sox17	0.469197	2.33274331321404	-	derivatization:Bend5_chr4_8201|random_deposition_fixed_bkg_TFBS_full|intermediate_bg_3|deposition_82
23	34	GTACCTGCCCGT	Klf4	0.0176021	0.0634531632411728	+	derivatization:Bend5_chr4_8201|random_deposition_fixed_bkg_TFBS_full|intermediate_bg_3|deposition_82
36	47	CACCAAGCACAG	Klf4	0.0146643	0.0528627960139716	+	derivatization:Bend5_chr4_8201|random_deposition_fixed_bkg_TFBS_full|intermediate_bg_3|deposition_82
42	55	GCACAGCACACGTT	Foxa2	0.0155692	0.0690996953812131	+	derivatization:Bend5_chr4_8201|random_deposition_fixed_bkg_TFBS_full|intermediate_bg_3|deposition_82
69	80	GGCCTATCTCCT	Gata4/6	0.296117	0.425490267930691	-	derivatization:Bend5_chr4_8201|random_deposition_fixed_bkg_TFBS_full|intermediate_bg_3|deposition_82
83	94	CCTTTATCCCAG	Gata4/6	0.0880432	0.126509199936091	-	derivatization:Bend5_chr4_8201|random_deposition_fixed_bkg_TFBS_full|intermediate_bg_3|deposition_82
111	124	AATGATGATTTACC	Hnf1b	0.00182364	0.126820410788327	+	derivatization:Bend5_chr4_8201|random_deposition_fixed_bkg_TFBS_full|intermediate_bg_3|deposition_82
111	122	AATGATGATTTA	Jun_Atf3	0.0415634	0.103810010252773	-	derivatization:Bend5_chr4_8201|random_deposition_fixed_bkg_TFBS_full|intermediate_bg_3|deposition_82
113	124	TGATGATTTACC	Gata4/6	0.0375169	0.053908002015855	+	derivatization:Bend5_chr4_8201|random_deposition_fixed_bkg_TFBS_full|intermediate_bg_3|deposition_82
114	125	GATGATTTACCC	Jun_Atf3	0.190469	0.475721159549877	-	derivatization:Bend5_chr4_8201|random_deposition_fixed_bkg_TFBS_full|intermediate_bg_3|deposition_82
115	128	ATGATTTACCCAAG	Foxa2	0.0294631	0.130764023519912	-	derivatization:Bend5_chr4_8201|random_deposition_fixed_bkg_TFBS_full|intermediate_bg_3|deposition_82
149	160	TCCAGATATGGA	Gata4/6	0.374526	0.53815609400004	+	derivatization:Bend5_chr4_8201|random_deposition_fixed_bkg_TFBS_full|intermediate_bg_3|deposition_82
175	188	AGCATTCAAACATG	Foxa2	0.0464807	0.206292051685735	+	derivatization:Bend5_chr4_8201|random_deposition_fixed_bkg_TFBS_full|intermediate_bg_3|deposition_82
185	196	CATGACAGTCTC	Jun_Atf3	0.0468895	0.117112639383385	-	derivatization:Bend5_chr4_8201|random_deposition_fixed_bkg_TFBS_full|intermediate_bg_3|deposition_82
198	209	CAGAGATAACTC	Gata4/6	0.313576	0.909182058036155	+	derivatization:Bend5_chr4_8201|random_deposition_fixed_bkg_TFBS_full|intermediate_bg_3|deposition_82
201	212	AGATAACTCATT	Jun_Atf3	0.0932293	0.232852331350631	+	derivatization:Bend5_chr4_8201|random_deposition_fixed_bkg_TFBS_full|intermediate_bg_3|deposition_82
202	215	GATAACTCATTTGA	Hnf1b	0.00192614	0.133948512884028	-	derivatization:Bend5_chr4_8201|random_deposition_fixed_bkg_TFBS_full|intermediate_bg_3|deposition_82
202	213	GATAACTCATTT	Jun_Atf3	0.0358325	0.0894963403470957	-	derivatization:Bend5_chr4_8201|random_deposition_fixed_bkg_TFBS_full|intermediate_bg_3|deposition_82
210	221	ATTTGATACAAA	Gata4/6	0.111222	0.159814798136504	+	derivatization:Bend5_chr4_8201|random_deposition_fixed_bkg_TFBS_full|intermediate_bg_3|deposition_82
212	225	TTGATACAAACAGT	Foxa2	0.0513586	0.227941295327028	+	derivatization:Bend5_chr4_8201|random_deposition_fixed_bkg_TFBS_full|intermediate_bg_3|deposition_82
234	245	TTCAATTGTATG	Sox17	0.0744717	0.370256758245859	-	derivatization:Bend5_chr4_8201|random_deposition_fixed_bkg_TFBS_full|intermediate_bg_3|deposition_82
238	251	ATTGTATGCATTTG	Foxa2	0.0497949	0.221001234587388	-	derivatization:Bend5_chr4_8201|random_deposition_fixed_bkg_TFBS_full|intermediate_bg_3|deposition_82
254	265	GTATATGCCCCA	Klf4	0.0169149	0.0609759012224742	+	derivatization:Bend5_chr4_8201|random_deposition_fixed_bkg_TFBS_full|intermediate_bg_3|deposition_82
261	272	CCCCATTGATTT	Sox17	0.0643417	0.319892647301291	-	derivatization:Bend5_chr4_8201|random_deposition_fixed_bkg_TFBS_full|intermediate_bg_3|deposition_82
264	275	CATTGATTTGGT	Gata4/6	0.0848472	0.121916870227542	+	derivatization:Bend5_chr4_8201|random_deposition_fixed_bkg_TFBS_full|intermediate_bg_3|deposition_82
269	282	ATTTGGTCCACACA	Foxa2	0.0248618	0.110342394383054	+	derivatization:Bend5_chr4_8201|random_deposition_fixed_bkg_TFBS_full|intermediate_bg_3|deposition_82
273	286	GGTCCACACACATG	Foxa2	0.0141784	0.0629270046626026	+	derivatization:Bend5_chr4_8201|random_deposition_fixed_bkg_TFBS_full|intermediate_bg_3|deposition_82
274	285	GTCCACACACAT	Klf4	0.0672052	0.242265555033528	+	derivatization:Bend5_chr4_8201|random_deposition_fixed_bkg_TFBS_full|intermediate_bg_3|deposition_82
285	296	TGCACATCTCTG	Gata4/6	0.0375238	0.0539179166200443	-	derivatization:Bend5_chr4_8201|random_deposition_fixed_bkg_TFBS_full|intermediate_bg_3|deposition_82
19	30	CCTTTATCCCAG	Gata4/6	0.0880432	0.126509199936091	-	derivatization:Bend5_chr4_8201|random_deposition_fixed_bkg_TFBS_full|intermediate_bg_3|deposition_83
36	47	CACCAAGCACAG	Klf4	0.0146643	0.0528627960139716	+	derivatization:Bend5_chr4_8201|random_deposition_fixed_bkg_TFBS_full|intermediate_bg_3|deposition_83
46	57	AGCACAATGATT	Sox17	0.0817652	0.406518420948149	+	derivatization:Bend5_chr4_8201|random_deposition_fixed_bkg_TFBS_full|intermediate_bg_3|deposition_83
48	61	CACAATGATTTACC	Hnf1b	0.00296611	0.206270584459304	+	derivatization:Bend5_chr4_8201|random_deposition_fixed_bkg_TFBS_full|intermediate_bg_3|deposition_83
50	61	CAATGATTTACC	Gata4/6	0.0390455	0.0561044460685735	+	derivatization:Bend5_chr4_8201|random_deposition_fixed_bkg_TFBS_full|intermediate_bg_3|deposition_83
51	62	AATGATTTACCC	Jun_Atf3	0.123743	0.309064275268839	-	derivatization:Bend5_chr4_8201|random_deposition_fixed_bkg_TFBS_full|intermediate_bg_3|deposition_83
52	65	ATGATTTACCCAAG	Foxa2	0.0294631	0.130764023519912	-	derivatization:Bend5_chr4_8201|random_deposition_fixed_bkg_TFBS_full|intermediate_bg_3|deposition_83
62	73	CAAGCAGTCATG	Jun_Atf3	0.0967812	0.241723664673141	+	derivatization:Bend5_chr4_8201|random_deposition_fixed_bkg_TFBS_full|intermediate_bg_3|deposition_83
67	78	AGTCATGCCCCC	Klf4	0.0515212	0.185726879973475	+	derivatization:Bend5_chr4_8201|random_deposition_fixed_bkg_TFBS_full|intermediate_bg_3|deposition_83
76	87	CCCCATTGATTT	Sox17	0.0643417	0.319892647301291	-	derivatization:Bend5_chr4_8201|random_deposition_fixed_bkg_TFBS_full|intermediate_bg_3|deposition_83
79	90	CATTGATTTACC	Gata4/6	0.0384131	0.0551957510411372	+	derivatization:Bend5_chr4_8201|random_deposition_fixed_bkg_TFBS_full|intermediate_bg_3|deposition_83
93	104	CAGAGATAACTC	Gata4/6	0.313576	0.909182058036155	+	derivatization:Bend5_chr4_8201|random_deposition_fixed_bkg_TFBS_full|intermediate_bg_3|deposition_83
96	107	AGATAACTCATT	Jun_Atf3	0.0932293	0.232852331350631	+	derivatization:Bend5_chr4_8201|random_deposition_fixed_bkg_TFBS_full|intermediate_bg_3|deposition_83
97	110	GATAACTCATTTGA	Hnf1b	0.00192614	0.133948512884028	-	derivatization:Bend5_chr4_8201|random_deposition_fixed_bkg_TFBS_full|intermediate_bg_3|deposition_83
97	108	GATAACTCATTT	Jun_Atf3	0.0358325	0.0894963403470957	-	derivatization:Bend5_chr4_8201|random_deposition_fixed_bkg_TFBS_full|intermediate_bg_3|deposition_83
105	116	ATTTGATACAAA	Gata4/6	0.111222	0.159814798136504	+	derivatization:Bend5_chr4_8201|random_deposition_fixed_bkg_TFBS_full|intermediate_bg_3|deposition_83
107	120	TTGATACAAACAGT	Foxa2	0.0513586	0.227941295327028	+	derivatization:Bend5_chr4_8201|random_deposition_fixed_bkg_TFBS_full|intermediate_bg_3|deposition_83
122	133	AAAACTATTCAA	Sox17	0.0121681	0.0604970916470476	+	derivatization:Bend5_chr4_8201|random_deposition_fixed_bkg_TFBS_full|intermediate_bg_3|deposition_83
135	146	AGCCATTGTTCT	Sox17	0.469197	2.33274331321404	-	derivatization:Bend5_chr4_8201|random_deposition_fixed_bkg_TFBS_full|intermediate_bg_3|deposition_83
139	150	ATTGTTCTCATG	Jun_Atf3	0.0250642	0.0626011071995444	+	derivatization:Bend5_chr4_8201|random_deposition_fixed_bkg_TFBS_full|intermediate_bg_3|deposition_83
151	164	AGCATTCAAACATG	Foxa2	0.0464807	0.206292051685735	+	derivatization:Bend5_chr4_8201|random_deposition_fixed_bkg_TFBS_full|intermediate_bg_3|deposition_83
179	190	GCCAGATAGTAC	Gata4/6	0.208041	0.298933937702222	+	derivatization:Bend5_chr4_8201|random_deposition_fixed_bkg_TFBS_full|intermediate_bg_3|deposition_83
223	234	TCCAGATATGGA	Gata4/6	0.374526	0.53815609400004	+	derivatization:Bend5_chr4_8201|random_deposition_fixed_bkg_TFBS_full|intermediate_bg_3|deposition_83
227	240	GATATGGATCCTGA	Foxa2	0.0170718	0.07576858024876	-	derivatization:Bend5_chr4_8201|random_deposition_fixed_bkg_TFBS_full|intermediate_bg_3|deposition_83
241	252	GCCTGATCATGT	Gata4/6	0.168801	0.242550014747443	-	derivatization:Bend5_chr4_8201|random_deposition_fixed_bkg_TFBS_full|intermediate_bg_3|deposition_83
252	263	TTCAATTGTATG	Sox17	0.0744717	0.370256758245859	-	derivatization:Bend5_chr4_8201|random_deposition_fixed_bkg_TFBS_full|intermediate_bg_3|deposition_83
256	269	ATTGTATGCATTTG	Foxa2	0.0497949	0.221001234587388	-	derivatization:Bend5_chr4_8201|random_deposition_fixed_bkg_TFBS_full|intermediate_bg_3|deposition_83
267	278	TTGGGCGGTCCA	Klf4	0.111503	0.401953065877395	-	derivatization:Bend5_chr4_8201|random_deposition_fixed_bkg_TFBS_full|intermediate_bg_3|deposition_83
273	286	GGTCCACACACATG	Foxa2	0.0141784	0.0629270046626026	+	derivatization:Bend5_chr4_8201|random_deposition_fixed_bkg_TFBS_full|intermediate_bg_3|deposition_83
274	285	GTCCACACACAT	Klf4	0.0672052	0.242265555033528	+	derivatization:Bend5_chr4_8201|random_deposition_fixed_bkg_TFBS_full|intermediate_bg_3|deposition_83
288	299	GGCCTATCTCCT	Gata4/6	0.296117	0.425490267930691	-	derivatization:Bend5_chr4_8201|random_deposition_fixed_bkg_TFBS_full|intermediate_bg_3|deposition_83
19	30	CCTTTATCCCAG	Gata4/6	0.0880432	0.126509199936091	-	derivatization:Bend5_chr4_8201|random_deposition_fixed_bkg_TFBS_full|intermediate_bg_3|deposition_84
36	47	CACCAAGCACAA	Klf4	0.0201914	0.0727872356291474	+	derivatization:Bend5_chr4_8201|random_deposition_fixed_bkg_TFBS_full|intermediate_bg_3|deposition_84
47	60	AGCATTCAAACATG	Foxa2	0.0464807	0.206292051685735	+	derivatization:Bend5_chr4_8201|random_deposition_fixed_bkg_TFBS_full|intermediate_bg_3|deposition_84
67	78	CAGAGATAACTC	Gata4/6	0.313576	0.909182058036155	+	derivatization:Bend5_chr4_8201|random_deposition_fixed_bkg_TFBS_full|intermediate_bg_3|deposition_84
70	81	AGATAACTCATT	Jun_Atf3	0.0932293	0.232852331350631	+	derivatization:Bend5_chr4_8201|random_deposition_fixed_bkg_TFBS_full|intermediate_bg_3|deposition_84
71	84	GATAACTCATTTGA	Hnf1b	0.00192614	0.133948512884028	-	derivatization:Bend5_chr4_8201|random_deposition_fixed_bkg_TFBS_full|intermediate_bg_3|deposition_84
71	82	GATAACTCATTT	Jun_Atf3	0.0358325	0.0894963403470957	-	derivatization:Bend5_chr4_8201|random_deposition_fixed_bkg_TFBS_full|intermediate_bg_3|deposition_84
79	90	ATTTGATACAAA	Gata4/6	0.111222	0.159814798136504	+	derivatization:Bend5_chr4_8201|random_deposition_fixed_bkg_TFBS_full|intermediate_bg_3|deposition_84
81	94	TTGATACAAACAGT	Foxa2	0.0513586	0.227941295327028	+	derivatization:Bend5_chr4_8201|random_deposition_fixed_bkg_TFBS_full|intermediate_bg_3|deposition_84
110	121	TCCAGATATGGA	Gata4/6	0.374526	0.53815609400004	+	derivatization:Bend5_chr4_8201|random_deposition_fixed_bkg_TFBS_full|intermediate_bg_3|deposition_84
122	133	AAAACTATTCAA	Sox17	0.0121681	0.0604970916470476	+	derivatization:Bend5_chr4_8201|random_deposition_fixed_bkg_TFBS_full|intermediate_bg_3|deposition_84
155	168	CCTCAATGATTTAC	Hnf1b	0.00343953	0.23919337562171	-	derivatization:Bend5_chr4_8201|random_deposition_fixed_bkg_TFBS_full|intermediate_bg_3|deposition_84
156	169	CTCAATGATTTACC	Hnf1b	0.0189059	1.31476278449861	+	derivatization:Bend5_chr4_8201|random_deposition_fixed_bkg_TFBS_full|intermediate_bg_3|deposition_84
158	169	CAATGATTTACC	Gata4/6	0.0390455	0.0561044460685735	+	derivatization:Bend5_chr4_8201|random_deposition_fixed_bkg_TFBS_full|intermediate_bg_3|deposition_84
159	170	AATGATTTACCC	Jun_Atf3	0.123743	0.309064275268839	-	derivatization:Bend5_chr4_8201|random_deposition_fixed_bkg_TFBS_full|intermediate_bg_3|deposition_84
160	173	ATGATTTACCCAAG	Foxa2	0.0294631	0.130764023519912	-	derivatization:Bend5_chr4_8201|random_deposition_fixed_bkg_TFBS_full|intermediate_bg_3|deposition_84
179	190	GCCAGATAGTAC	Gata4/6	0.208041	0.298933937702222	+	derivatization:Bend5_chr4_8201|random_deposition_fixed_bkg_TFBS_full|intermediate_bg_3|deposition_84
186	197	AGTACAGTCAGC	Jun_Atf3	0.0481851	0.120348569294881	+	derivatization:Bend5_chr4_8201|random_deposition_fixed_bkg_TFBS_full|intermediate_bg_3|deposition_84
195	206	AGCCATTGTTCT	Sox17	0.469197	2.33274331321404	-	derivatization:Bend5_chr4_8201|random_deposition_fixed_bkg_TFBS_full|intermediate_bg_3|deposition_84
212	223	GGCCTATCTCCT	Gata4/6	0.296117	0.425490267930691	-	derivatization:Bend5_chr4_8201|random_deposition_fixed_bkg_TFBS_full|intermediate_bg_3|deposition_84
237	248	TTCAATTGTATG	Sox17	0.0744717	0.370256758245859	-	derivatization:Bend5_chr4_8201|random_deposition_fixed_bkg_TFBS_full|intermediate_bg_3|deposition_84
241	254	ATTGTATGCATTTG	Foxa2	0.0497949	0.221001234587388	-	derivatization:Bend5_chr4_8201|random_deposition_fixed_bkg_TFBS_full|intermediate_bg_3|deposition_84
247	258	TGCATTTGTCCC	Sox17	0.0110613	0.0549943277780005	-	derivatization:Bend5_chr4_8201|random_deposition_fixed_bkg_TFBS_full|intermediate_bg_3|deposition_84
256	267	CCCCATTGATTT	Sox17	0.0643417	0.319892647301291	-	derivatization:Bend5_chr4_8201|random_deposition_fixed_bkg_TFBS_full|intermediate_bg_3|deposition_84
273	286	GGTCCACACACATG	Foxa2	0.0141784	0.0629270046626026	+	derivatization:Bend5_chr4_8201|random_deposition_fixed_bkg_TFBS_full|intermediate_bg_3|deposition_84
274	285	GTCCACACACAT	Klf4	0.0672052	0.242265555033528	+	derivatization:Bend5_chr4_8201|random_deposition_fixed_bkg_TFBS_full|intermediate_bg_3|deposition_84
285	296	TGCACATCTCTG	Gata4/6	0.0375238	0.0539179166200443	-	derivatization:Bend5_chr4_8201|random_deposition_fixed_bkg_TFBS_full|intermediate_bg_3|deposition_84
12	25	GGTAGATAATTCAA	Hnf1b	0.00295924	0.205792827762744	-	derivatization:Bend5_chr4_8201|random_deposition_fixed_bkg_TFBS_full|intermediate_bg_3|deposition_85
12	23	GGTAGATAATTC	Gata4/6	0.212638	0.305539363130946	+	derivatization:Bend5_chr4_8201|random_deposition_fixed_bkg_TFBS_full|intermediate_bg_3|deposition_85
21	32	TTCAATTGTATG	Sox17	0.0744717	0.370256758245859	-	derivatization:Bend5_chr4_8201|random_deposition_fixed_bkg_TFBS_full|intermediate_bg_3|deposition_85
25	38	ATTGTATGCATTTG	Foxa2	0.0497949	0.221001234587388	-	derivatization:Bend5_chr4_8201|random_deposition_fixed_bkg_TFBS_full|intermediate_bg_3|deposition_85
33	46	CATTTGCAAGCACA	Foxa2	0.0116095	0.051525634812848	+	derivatization:Bend5_chr4_8201|random_deposition_fixed_bkg_TFBS_full|intermediate_bg_3|deposition_85
42	55	GCACAGCACACGTT	Foxa2	0.0155692	0.0690996953812131	+	derivatization:Bend5_chr4_8201|random_deposition_fixed_bkg_TFBS_full|intermediate_bg_3|deposition_85
62	73	TGTCCAGTCATG	Jun_Atf3	0.0978879	0.244487792207143	+	derivatization:Bend5_chr4_8201|random_deposition_fixed_bkg_TFBS_full|intermediate_bg_3|deposition_85
67	78	AGTCATGCCCAG	Klf4	0.0654841	0.236061224910737	+	derivatization:Bend5_chr4_8201|random_deposition_fixed_bkg_TFBS_full|intermediate_bg_3|deposition_85
73	84	GCCCAGGCCTAT	Klf4	0.0142248	0.0512784586198826	+	derivatization:Bend5_chr4_8201|random_deposition_fixed_bkg_TFBS_full|intermediate_bg_3|deposition_85
78	89	GGCCTATCTCCT	Gata4/6	0.296117	0.425490267930691	-	derivatization:Bend5_chr4_8201|random_deposition_fixed_bkg_TFBS_full|intermediate_bg_3|deposition_85
93	104	GACGACGCTCCT	Jun_Atf3	0.025952	0.0648185034448567	-	derivatization:Bend5_chr4_8201|random_deposition_fixed_bkg_TFBS_full|intermediate_bg_3|deposition_85
102	113	CCTTTATCCCAG	Gata4/6	0.0880432	0.126509199936091	-	derivatization:Bend5_chr4_8201|random_deposition_fixed_bkg_TFBS_full|intermediate_bg_3|deposition_85
122	133	AAAACTATTCAA	Sox17	0.0121681	0.0604970916470476	+	derivatization:Bend5_chr4_8201|random_deposition_fixed_bkg_TFBS_full|intermediate_bg_3|deposition_85
147	158	CCCCATTGATTT	Sox17	0.0643417	0.319892647301291	-	derivatization:Bend5_chr4_8201|random_deposition_fixed_bkg_TFBS_full|intermediate_bg_3|deposition_85
150	161	CATTGATTTAGA	Gata4/6	0.0521401	0.0749200657812048	+	derivatization:Bend5_chr4_8201|random_deposition_fixed_bkg_TFBS_full|intermediate_bg_3|deposition_85
165	176	AGCCATTGTTCT	Sox17	0.469197	2.33274331321404	-	derivatization:Bend5_chr4_8201|random_deposition_fixed_bkg_TFBS_full|intermediate_bg_3|deposition_85
179	190	GCCAGATAGTAT	Gata4/6	0.20958	0.301145325506182	+	derivatization:Bend5_chr4_8201|random_deposition_fixed_bkg_TFBS_full|intermediate_bg_3|deposition_85
188	199	TATGATTTACCC	Jun_Atf3	0.139163	0.347577735623327	-	derivatization:Bend5_chr4_8201|random_deposition_fixed_bkg_TFBS_full|intermediate_bg_3|deposition_85
189	202	ATGATTTACCCAAG	Foxa2	0.0294631	0.130764023519912	-	derivatization:Bend5_chr4_8201|random_deposition_fixed_bkg_TFBS_full|intermediate_bg_3|deposition_85
220	231	CGTGACTGAAAG	Jun_Atf3	0.14025	0.350292659838978	-	derivatization:Bend5_chr4_8201|random_deposition_fixed_bkg_TFBS_full|intermediate_bg_3|deposition_85
237	248	TCCAGATATGGA	Gata4/6	0.374526	0.53815609400004	+	derivatization:Bend5_chr4_8201|random_deposition_fixed_bkg_TFBS_full|intermediate_bg_3|deposition_85
252	265	AGCATTCAAACATG	Foxa2	0.0464807	0.206292051685735	+	derivatization:Bend5_chr4_8201|random_deposition_fixed_bkg_TFBS_full|intermediate_bg_3|deposition_85
269	280	CAGAGATAACTC	Gata4/6	0.313576	0.909182058036155	+	derivatization:Bend5_chr4_8201|random_deposition_fixed_bkg_TFBS_full|intermediate_bg_3|deposition_85
272	283	AGATAACTCATT	Jun_Atf3	0.0932293	0.232852331350631	+	derivatization:Bend5_chr4_8201|random_deposition_fixed_bkg_TFBS_full|intermediate_bg_3|deposition_85
273	286	GATAACTCATTTGA	Hnf1b	0.00192614	0.133948512884028	-	derivatization:Bend5_chr4_8201|random_deposition_fixed_bkg_TFBS_full|intermediate_bg_3|deposition_85
273	284	GATAACTCATTT	Jun_Atf3	0.0358325	0.0894963403470957	-	derivatization:Bend5_chr4_8201|random_deposition_fixed_bkg_TFBS_full|intermediate_bg_3|deposition_85
281	292	ATTTGATACAAA	Gata4/6	0.111222	0.159814798136504	+	derivatization:Bend5_chr4_8201|random_deposition_fixed_bkg_TFBS_full|intermediate_bg_3|deposition_85
283	296	TTGATACAAACAGT	Foxa2	0.0513586	0.227941295327028	+	derivatization:Bend5_chr4_8201|random_deposition_fixed_bkg_TFBS_full|intermediate_bg_3|deposition_85
289	300	CAAACAGTGAAA	Sox17	0.014721	0.0731895436539959	+	derivatization:Bend5_chr4_8201|random_deposition_fixed_bkg_TFBS_full|intermediate_bg_3|deposition_85
2	13	CCATGATTTACC	Gata4/6	0.040317	0.0579314633478039	+	derivatization:Bend5_chr4_8201|random_deposition_fixed_bkg_TFBS_full|intermediate_bg_3|deposition_86
3	14	CATGATTTACCC	Jun_Atf3	0.10708	0.267446260360483	-	derivatization:Bend5_chr4_8201|random_deposition_fixed_bkg_TFBS_full|intermediate_bg_3|deposition_86
4	17	ATGATTTACCCAAG	Foxa2	0.0294631	0.130764023519912	-	derivatization:Bend5_chr4_8201|random_deposition_fixed_bkg_TFBS_full|intermediate_bg_3|deposition_86
12	25	CCCAAGTAAATGTA	Foxa2	0.0425359	0.188784120749026	+	derivatization:Bend5_chr4_8201|random_deposition_fixed_bkg_TFBS_full|intermediate_bg_3|deposition_86
23	34	GTACCTGCCCGT	Klf4	0.0176021	0.0634531632411728	+	derivatization:Bend5_chr4_8201|random_deposition_fixed_bkg_TFBS_full|intermediate_bg_3|deposition_86
36	47	CACCAAGCACAG	Klf4	0.0146643	0.0528627960139716	+	derivatization:Bend5_chr4_8201|random_deposition_fixed_bkg_TFBS_full|intermediate_bg_3|deposition_86
42	55	GCACAGCACACGTT	Foxa2	0.0155692	0.0690996953812131	+	derivatization:Bend5_chr4_8201|random_deposition_fixed_bkg_TFBS_full|intermediate_bg_3|deposition_86
56	67	TTCAATTGTATG	Sox17	0.0744717	0.370256758245859	-	derivatization:Bend5_chr4_8201|random_deposition_fixed_bkg_TFBS_full|intermediate_bg_3|deposition_86
60	73	ATTGTATGCATTTG	Foxa2	0.0497949	0.221001234587388	-	derivatization:Bend5_chr4_8201|random_deposition_fixed_bkg_TFBS_full|intermediate_bg_3|deposition_86
66	79	TGCATTTGCCCAAG	Foxa2	0.0242574	0.107659927982185	-	derivatization:Bend5_chr4_8201|random_deposition_fixed_bkg_TFBS_full|intermediate_bg_3|deposition_86
104	115	CCCCATTGATTT	Sox17	0.0643417	0.319892647301291	-	derivatization:Bend5_chr4_8201|random_deposition_fixed_bkg_TFBS_full|intermediate_bg_3|deposition_86
105	118	CCCATTGATTTAGC	Foxa2	0.0118646	0.0526578273655641	-	derivatization:Bend5_chr4_8201|random_deposition_fixed_bkg_TFBS_full|intermediate_bg_3|deposition_86
107	118	CATTGATTTAGC	Gata4/6	0.0476833	0.0685160936144143	+	derivatization:Bend5_chr4_8201|random_deposition_fixed_bkg_TFBS_full|intermediate_bg_3|deposition_86
122	133	AAAACTATTCAA	Sox17	0.0121681	0.0604970916470476	+	derivatization:Bend5_chr4_8201|random_deposition_fixed_bkg_TFBS_full|intermediate_bg_3|deposition_86
150	161	GGAGACCTCAGA	Jun_Atf3	0.0319711	0.0798519904240852	+	derivatization:Bend5_chr4_8201|random_deposition_fixed_bkg_TFBS_full|intermediate_bg_3|deposition_86
166	179	AGCATTCAAACATG	Foxa2	0.0464807	0.206292051685735	+	derivatization:Bend5_chr4_8201|random_deposition_fixed_bkg_TFBS_full|intermediate_bg_3|deposition_86
179	190	GCCAGATAGTAC	Gata4/6	0.208041	0.298933937702222	+	derivatization:Bend5_chr4_8201|random_deposition_fixed_bkg_TFBS_full|intermediate_bg_3|deposition_86
194	205	AGCCATTGTTCT	Sox17	0.469197	2.33274331321404	-	derivatization:Bend5_chr4_8201|random_deposition_fixed_bkg_TFBS_full|intermediate_bg_3|deposition_86
222	233	TCCAGATATGGA	Gata4/6	0.374526	0.53815609400004	+	derivatization:Bend5_chr4_8201|random_deposition_fixed_bkg_TFBS_full|intermediate_bg_3|deposition_86
226	239	GATATGGACTCCCA	Foxa2	0.0125425	0.0556665036944008	-	derivatization:Bend5_chr4_8201|random_deposition_fixed_bkg_TFBS_full|intermediate_bg_3|deposition_86
238	249	CAGAGATAACTC	Gata4/6	0.313576	0.909182058036155	+	derivatization:Bend5_chr4_8201|random_deposition_fixed_bkg_TFBS_full|intermediate_bg_3|deposition_86
241	252	AGATAACTCATT	Jun_Atf3	0.0932293	0.232852331350631	+	derivatization:Bend5_chr4_8201|random_deposition_fixed_bkg_TFBS_full|intermediate_bg_3|deposition_86
242	255	GATAACTCATTTGA	Hnf1b	0.00192614	0.133948512884028	-	derivatization:Bend5_chr4_8201|random_deposition_fixed_bkg_TFBS_full|intermediate_bg_3|deposition_86
242	253	GATAACTCATTT	Jun_Atf3	0.0358325	0.0894963403470957	-	derivatization:Bend5_chr4_8201|random_deposition_fixed_bkg_TFBS_full|intermediate_bg_3|deposition_86
250	261	ATTTGATACAAA	Gata4/6	0.111222	0.159814798136504	+	derivatization:Bend5_chr4_8201|random_deposition_fixed_bkg_TFBS_full|intermediate_bg_3|deposition_86
252	265	TTGATACAAACAGT	Foxa2	0.0513586	0.227941295327028	+	derivatization:Bend5_chr4_8201|random_deposition_fixed_bkg_TFBS_full|intermediate_bg_3|deposition_86
276	287	CCTTTATCCCAG	Gata4/6	0.0880432	0.126509199936091	-	derivatization:Bend5_chr4_8201|random_deposition_fixed_bkg_TFBS_full|intermediate_bg_3|deposition_86
289	300	GGCCTATCTCCT	Gata4/6	0.296117	0.425490267930691	-	derivatization:Bend5_chr4_8201|random_deposition_fixed_bkg_TFBS_full|intermediate_bg_3|deposition_86
2	13	GGCCTATCTCCT	Gata4/6	0.296117	0.425490267930691	-	derivatization:Bend5_chr4_8201|random_deposition_fixed_bkg_TFBS_full|intermediate_bg_3|deposition_87
17	28	CCCCATTGATTT	Sox17	0.0643417	0.319892647301291	-	derivatization:Bend5_chr4_8201|random_deposition_fixed_bkg_TFBS_full|intermediate_bg_3|deposition_87
20	31	CATTGATTTGCC	Gata4/6	0.0678498	0.0974933204815792	+	derivatization:Bend5_chr4_8201|random_deposition_fixed_bkg_TFBS_full|intermediate_bg_3|deposition_87
37	50	AGCATTCAAACATG	Foxa2	0.0464807	0.206292051685735	+	derivatization:Bend5_chr4_8201|random_deposition_fixed_bkg_TFBS_full|intermediate_bg_3|deposition_87
47	58	CATGACGCCTTT	Klf4	0.0160155	0.057733687224195	+	derivatization:Bend5_chr4_8201|random_deposition_fixed_bkg_TFBS_full|intermediate_bg_3|deposition_87
47	58	CATGACGCCTTT	Jun_Atf3	0.228215	0.569996715616059	-	derivatization:Bend5_chr4_8201|random_deposition_fixed_bkg_TFBS_full|intermediate_bg_3|deposition_87
54	65	CCTTTATCCCAG	Gata4/6	0.0880432	0.126509199936091	-	derivatization:Bend5_chr4_8201|random_deposition_fixed_bkg_TFBS_full|intermediate_bg_3|deposition_87
62	73	CCAGCAGTCATG	Jun_Atf3	0.0744554	0.185962068487522	+	derivatization:Bend5_chr4_8201|random_deposition_fixed_bkg_TFBS_full|intermediate_bg_3|deposition_87
67	78	AGTCATGCCCAA	Klf4	0.0901659	0.325035738433895	+	derivatization:Bend5_chr4_8201|random_deposition_fixed_bkg_TFBS_full|intermediate_bg_3|deposition_87
122	133	AAAACTATTCAA	Sox17	0.0121681	0.0604970916470476	+	derivatization:Bend5_chr4_8201|random_deposition_fixed_bkg_TFBS_full|intermediate_bg_3|deposition_87
150	161	GGAGACCTCAGA	Jun_Atf3	0.0319711	0.0798519904240852	+	derivatization:Bend5_chr4_8201|random_deposition_fixed_bkg_TFBS_full|intermediate_bg_3|deposition_87
158	169	CAGAGATTCAAT	Gata4/6	0.0588035	0.084494699629749	+	derivatization:Bend5_chr4_8201|random_deposition_fixed_bkg_TFBS_full|intermediate_bg_3|deposition_87
164	175	TTCAATTGTATG	Sox17	0.0744717	0.370256758245859	-	derivatization:Bend5_chr4_8201|random_deposition_fixed_bkg_TFBS_full|intermediate_bg_3|deposition_87
168	181	ATTGTATGCATTTG	Foxa2	0.0497949	0.221001234587388	-	derivatization:Bend5_chr4_8201|random_deposition_fixed_bkg_TFBS_full|intermediate_bg_3|deposition_87
179	190	TTGAGATAGTAC	Gata4/6	0.222273	0.319383886517013	+	derivatization:Bend5_chr4_8201|random_deposition_fixed_bkg_TFBS_full|intermediate_bg_3|deposition_87
186	197	AGTACAGTCAGC	Jun_Atf3	0.0481851	0.120348569294881	+	derivatization:Bend5_chr4_8201|random_deposition_fixed_bkg_TFBS_full|intermediate_bg_3|deposition_87
195	206	AGCCATTGTTCT	Sox17	0.469197	2.33274331321404	-	derivatization:Bend5_chr4_8201|random_deposition_fixed_bkg_TFBS_full|intermediate_bg_3|deposition_87
211	222	TCCAGATATGGA	Gata4/6	0.374526	0.53815609400004	+	derivatization:Bend5_chr4_8201|random_deposition_fixed_bkg_TFBS_full|intermediate_bg_3|deposition_87
228	239	AAAGGACTCATG	Jun_Atf3	0.0519465	0.129743156180574	+	derivatization:Bend5_chr4_8201|random_deposition_fixed_bkg_TFBS_full|intermediate_bg_3|deposition_87
229	240	AAGGACTCATGA	Jun_Atf3	0.0276609	0.0690867039895899	-	derivatization:Bend5_chr4_8201|random_deposition_fixed_bkg_TFBS_full|intermediate_bg_3|deposition_87
233	246	ACTCATGATTTACC	Hnf1b	0.00191937	0.133477710433414	+	derivatization:Bend5_chr4_8201|random_deposition_fixed_bkg_TFBS_full|intermediate_bg_3|deposition_87
235	246	TCATGATTTACC	Gata4/6	0.0422188	0.0606641581662392	+	derivatization:Bend5_chr4_8201|random_deposition_fixed_bkg_TFBS_full|intermediate_bg_3|deposition_87
236	247	CATGATTTACCC	Jun_Atf3	0.10708	0.267446260360483	-	derivatization:Bend5_chr4_8201|random_deposition_fixed_bkg_TFBS_full|intermediate_bg_3|deposition_87
237	250	ATGATTTACCCAAG	Foxa2	0.0294631	0.130764023519912	-	derivatization:Bend5_chr4_8201|random_deposition_fixed_bkg_TFBS_full|intermediate_bg_3|deposition_87
259	270	CAGAGATAACTC	Gata4/6	0.313576	0.909182058036155	+	derivatization:Bend5_chr4_8201|random_deposition_fixed_bkg_TFBS_full|intermediate_bg_3|deposition_87
262	273	AGATAACTCATT	Jun_Atf3	0.0932293	0.232852331350631	+	derivatization:Bend5_chr4_8201|random_deposition_fixed_bkg_TFBS_full|intermediate_bg_3|deposition_87
263	276	GATAACTCATTTGA	Hnf1b	0.00192614	0.133948512884028	-	derivatization:Bend5_chr4_8201|random_deposition_fixed_bkg_TFBS_full|intermediate_bg_3|deposition_87
263	274	GATAACTCATTT	Jun_Atf3	0.0358325	0.0894963403470957	-	derivatization:Bend5_chr4_8201|random_deposition_fixed_bkg_TFBS_full|intermediate_bg_3|deposition_87
271	282	ATTTGATACAAA	Gata4/6	0.111222	0.159814798136504	+	derivatization:Bend5_chr4_8201|random_deposition_fixed_bkg_TFBS_full|intermediate_bg_3|deposition_87
273	286	TTGATACAAACAGT	Foxa2	0.0513586	0.227941295327028	+	derivatization:Bend5_chr4_8201|random_deposition_fixed_bkg_TFBS_full|intermediate_bg_3|deposition_87
279	290	CAAACAGTCACA	Jun_Atf3	0.0671256	0.167654937378162	+	derivatization:Bend5_chr4_8201|random_deposition_fixed_bkg_TFBS_full|intermediate_bg_3|deposition_87
285	296	GTCACATCTCTG	Gata4/6	0.0413064	0.0593531313745995	-	derivatization:Bend5_chr4_8201|random_deposition_fixed_bkg_TFBS_full|intermediate_bg_3|deposition_87
9	20	CCTTTATCCCAG	Gata4/6	0.0880432	0.126509199936091	-	derivatization:Bend5_chr4_8201|random_deposition_fixed_bkg_TFBS_full|intermediate_bg_3|deposition_88
23	34	GTACCTGCCCGT	Klf4	0.0176021	0.0634531632411728	+	derivatization:Bend5_chr4_8201|random_deposition_fixed_bkg_TFBS_full|intermediate_bg_3|deposition_88
36	47	CACCAAGCACAT	Klf4	0.0217222	0.0783055602773194	+	derivatization:Bend5_chr4_8201|random_deposition_fixed_bkg_TFBS_full|intermediate_bg_3|deposition_88
47	58	TCCAGATATGGA	Gata4/6	0.374526	0.53815609400004	+	derivatization:Bend5_chr4_8201|random_deposition_fixed_bkg_TFBS_full|intermediate_bg_3|deposition_88
51	64	GATATGGATGCTGT	Foxa2	0.0129978	0.0576872299556773	-	derivatization:Bend5_chr4_8201|random_deposition_fixed_bkg_TFBS_full|intermediate_bg_3|deposition_88
62	73	TGTCCAGTCATG	Jun_Atf3	0.0978879	0.244487792207143	+	derivatization:Bend5_chr4_8201|random_deposition_fixed_bkg_TFBS_full|intermediate_bg_3|deposition_88
67	78	AGTCATGCCCCC	Klf4	0.0515212	0.185726879973475	+	derivatization:Bend5_chr4_8201|random_deposition_fixed_bkg_TFBS_full|intermediate_bg_3|deposition_88
76	87	CCCCATTGATTT	Sox17	0.0643417	0.319892647301291	-	derivatization:Bend5_chr4_8201|random_deposition_fixed_bkg_TFBS_full|intermediate_bg_3|deposition_88
79	90	CATTGATTTACC	Gata4/6	0.0384131	0.0551957510411372	+	derivatization:Bend5_chr4_8201|random_deposition_fixed_bkg_TFBS_full|intermediate_bg_3|deposition_88
92	103	GGACGATTCAAT	Gata4/6	0.0350456	0.0503569931270134	+	derivatization:Bend5_chr4_8201|random_deposition_fixed_bkg_TFBS_full|intermediate_bg_3|deposition_88
93	104	GACGATTCAATT	Jun_Atf3	0.0202624	0.0506079856735922	-	derivatization:Bend5_chr4_8201|random_deposition_fixed_bkg_TFBS_full|intermediate_bg_3|deposition_88
98	109	TTCAATTGTATG	Sox17	0.0744717	0.370256758245859	-	derivatization:Bend5_chr4_8201|random_deposition_fixed_bkg_TFBS_full|intermediate_bg_3|deposition_88
102	115	ATTGTATGCATTTG	Foxa2	0.0497949	0.221001234587388	-	derivatization:Bend5_chr4_8201|random_deposition_fixed_bkg_TFBS_full|intermediate_bg_3|deposition_88
122	133	AAAACTATGGCC	Sox17	0.0351191	0.174604368082267	+	derivatization:Bend5_chr4_8201|random_deposition_fixed_bkg_TFBS_full|intermediate_bg_3|deposition_88
130	141	GGCCTATCTCCT	Gata4/6	0.296117	0.425490267930691	-	derivatization:Bend5_chr4_8201|random_deposition_fixed_bkg_TFBS_full|intermediate_bg_3|deposition_88
137	148	CTCCTTGTCAGA	Jun_Atf3	0.0264105	0.0659636669709613	+	derivatization:Bend5_chr4_8201|random_deposition_fixed_bkg_TFBS_full|intermediate_bg_3|deposition_88
145	156	CAGAGATAACTC	Gata4/6	0.313576	0.909182058036155	+	derivatization:Bend5_chr4_8201|random_deposition_fixed_bkg_TFBS_full|intermediate_bg_3|deposition_88
148	159	AGATAACTCATT	Jun_Atf3	0.0932293	0.232852331350631	+	derivatization:Bend5_chr4_8201|random_deposition_fixed_bkg_TFBS_full|intermediate_bg_3|deposition_88
149	162	GATAACTCATTTGA	Hnf1b	0.00192614	0.133948512884028	-	derivatization:Bend5_chr4_8201|random_deposition_fixed_bkg_TFBS_full|intermediate_bg_3|deposition_88
149	160	GATAACTCATTT	Jun_Atf3	0.0358325	0.0894963403470957	-	derivatization:Bend5_chr4_8201|random_deposition_fixed_bkg_TFBS_full|intermediate_bg_3|deposition_88
157	168	ATTTGATACAAA	Gata4/6	0.111222	0.159814798136504	+	derivatization:Bend5_chr4_8201|random_deposition_fixed_bkg_TFBS_full|intermediate_bg_3|deposition_88
159	172	TTGATACAAACAGT	Foxa2	0.0513586	0.227941295327028	+	derivatization:Bend5_chr4_8201|random_deposition_fixed_bkg_TFBS_full|intermediate_bg_3|deposition_88
179	190	GCCAGATAGAGC	Gata4/6	0.2103	0.302179892899848	+	derivatization:Bend5_chr4_8201|random_deposition_fixed_bkg_TFBS_full|intermediate_bg_3|deposition_88
188	199	AGCCATTGTTCT	Sox17	0.469197	2.33274331321404	-	derivatization:Bend5_chr4_8201|random_deposition_fixed_bkg_TFBS_full|intermediate_bg_3|deposition_88
220	231	CGTGACTGAAAG	Jun_Atf3	0.14025	0.350292659838978	-	derivatization:Bend5_chr4_8201|random_deposition_fixed_bkg_TFBS_full|intermediate_bg_3|deposition_88
241	252	GCCTGATCATGA	Gata4/6	0.177221	0.2546487056567	-	derivatization:Bend5_chr4_8201|random_deposition_fixed_bkg_TFBS_full|intermediate_bg_3|deposition_88
248	259	CATGAGGTATGA	Jun_Atf3	0.0773433	0.193174975242239	-	derivatization:Bend5_chr4_8201|random_deposition_fixed_bkg_TFBS_full|intermediate_bg_3|deposition_88
255	266	TATGATTTACCC	Jun_Atf3	0.139163	0.347577735623327	-	derivatization:Bend5_chr4_8201|random_deposition_fixed_bkg_TFBS_full|intermediate_bg_3|deposition_88
256	269	ATGATTTACCCAAG	Foxa2	0.0294631	0.130764023519912	-	derivatization:Bend5_chr4_8201|random_deposition_fixed_bkg_TFBS_full|intermediate_bg_3|deposition_88
267	278	AAGGGCGGTCCA	Klf4	0.10876	0.392064926009394	-	derivatization:Bend5_chr4_8201|random_deposition_fixed_bkg_TFBS_full|intermediate_bg_3|deposition_88
278	291	AGCATTCAAACATG	Foxa2	0.0464807	0.206292051685735	+	derivatization:Bend5_chr4_8201|random_deposition_fixed_bkg_TFBS_full|intermediate_bg_3|deposition_88
9	20	CAGAGATAACTC	Gata4/6	0.313576	0.909182058036155	+	derivatization:Bend5_chr4_8201|random_deposition_fixed_bkg_TFBS_full|intermediate_bg_3|deposition_89
12	23	AGATAACTCATT	Jun_Atf3	0.0932293	0.232852331350631	+	derivatization:Bend5_chr4_8201|random_deposition_fixed_bkg_TFBS_full|intermediate_bg_3|deposition_89
13	26	GATAACTCATTTGA	Hnf1b	0.00192614	0.133948512884028	-	derivatization:Bend5_chr4_8201|random_deposition_fixed_bkg_TFBS_full|intermediate_bg_3|deposition_89
13	24	GATAACTCATTT	Jun_Atf3	0.0358325	0.0894963403470957	-	derivatization:Bend5_chr4_8201|random_deposition_fixed_bkg_TFBS_full|intermediate_bg_3|deposition_89
21	32	ATTTGATACAAA	Gata4/6	0.111222	0.159814798136504	+	derivatization:Bend5_chr4_8201|random_deposition_fixed_bkg_TFBS_full|intermediate_bg_3|deposition_89
23	36	TTGATACAAACAGT	Foxa2	0.0513586	0.227941295327028	+	derivatization:Bend5_chr4_8201|random_deposition_fixed_bkg_TFBS_full|intermediate_bg_3|deposition_89
36	47	TACCAAGCACAG	Klf4	0.0147302	0.053100356501504	+	derivatization:Bend5_chr4_8201|random_deposition_fixed_bkg_TFBS_full|intermediate_bg_3|deposition_89
42	55	GCACAGCACACGTT	Foxa2	0.0155692	0.0690996953812131	+	derivatization:Bend5_chr4_8201|random_deposition_fixed_bkg_TFBS_full|intermediate_bg_3|deposition_89
71	82	TCCAGATATGGA	Gata4/6	0.374526	0.53815609400004	+	derivatization:Bend5_chr4_8201|random_deposition_fixed_bkg_TFBS_full|intermediate_bg_3|deposition_89
75	88	GATATGGACAGAAA	Foxa2	0.0323358	0.143513727738601	-	derivatization:Bend5_chr4_8201|random_deposition_fixed_bkg_TFBS_full|intermediate_bg_3|deposition_89
93	104	GACGACTTCAAT	Jun_Atf3	0.0249769	0.0623830640679655	-	derivatization:Bend5_chr4_8201|random_deposition_fixed_bkg_TFBS_full|intermediate_bg_3|deposition_89
99	110	TTCAATTGTATG	Sox17	0.0744717	0.370256758245859	-	derivatization:Bend5_chr4_8201|random_deposition_fixed_bkg_TFBS_full|intermediate_bg_3|deposition_89
103	116	ATTGTATGCATTTG	Foxa2	0.0497949	0.221001234587388	-	derivatization:Bend5_chr4_8201|random_deposition_fixed_bkg_TFBS_full|intermediate_bg_3|deposition_89
122	133	AAAACTATGATT	Sox17	0.0212229	0.105515546906758	+	derivatization:Bend5_chr4_8201|random_deposition_fixed_bkg_TFBS_full|intermediate_bg_3|deposition_89
126	137	CTATGATTTACC	Gata4/6	0.0368439	0.0529409688826092	+	derivatization:Bend5_chr4_8201|random_deposition_fixed_bkg_TFBS_full|intermediate_bg_3|deposition_89
127	138	TATGATTTACCC	Jun_Atf3	0.139163	0.347577735623327	-	derivatization:Bend5_chr4_8201|random_deposition_fixed_bkg_TFBS_full|intermediate_bg_3|deposition_89
128	141	ATGATTTACCCAAG	Foxa2	0.0294631	0.130764023519912	-	derivatization:Bend5_chr4_8201|random_deposition_fixed_bkg_TFBS_full|intermediate_bg_3|deposition_89
150	161	GGAGACCTCAGA	Jun_Atf3	0.0319711	0.0798519904240852	+	derivatization:Bend5_chr4_8201|random_deposition_fixed_bkg_TFBS_full|intermediate_bg_3|deposition_89
172	185	AGCATTCAAACATG	Foxa2	0.0464807	0.206292051685735	+	derivatization:Bend5_chr4_8201|random_deposition_fixed_bkg_TFBS_full|intermediate_bg_3|deposition_89
182	193	CATGAGTACAGT	Jun_Atf3	0.0321269	0.0802411212362271	-	derivatization:Bend5_chr4_8201|random_deposition_fixed_bkg_TFBS_full|intermediate_bg_3|deposition_89
205	216	CCCCATTGATTT	Sox17	0.0643417	0.319892647301291	-	derivatization:Bend5_chr4_8201|random_deposition_fixed_bkg_TFBS_full|intermediate_bg_3|deposition_89
208	219	CATTGATTTCAA	Gata4/6	0.0826884	0.118814892325534	+	derivatization:Bend5_chr4_8201|random_deposition_fixed_bkg_TFBS_full|intermediate_bg_3|deposition_89
220	231	CGTGACTGAAAG	Jun_Atf3	0.14025	0.350292659838978	-	derivatization:Bend5_chr4_8201|random_deposition_fixed_bkg_TFBS_full|intermediate_bg_3|deposition_89
229	240	AAGGACTCCTCC	Jun_Atf3	0.0235987	0.0589408298876441	-	derivatization:Bend5_chr4_8201|random_deposition_fixed_bkg_TFBS_full|intermediate_bg_3|deposition_89
232	243	GACTCCTCCTTT	Klf4	0.0274156	0.0988294886493485	+	derivatization:Bend5_chr4_8201|random_deposition_fixed_bkg_TFBS_full|intermediate_bg_3|deposition_89
239	250	CCTTTATCCCAG	Gata4/6	0.0880432	0.126509199936091	-	derivatization:Bend5_chr4_8201|random_deposition_fixed_bkg_TFBS_full|intermediate_bg_3|deposition_89
256	267	GGCCTATCTCCT	Gata4/6	0.296117	0.425490267930691	-	derivatization:Bend5_chr4_8201|random_deposition_fixed_bkg_TFBS_full|intermediate_bg_3|deposition_89
267	278	TATGAGCCATTG	Jun_Atf3	0.0625315	0.15618057368072	-	derivatization:Bend5_chr4_8201|random_deposition_fixed_bkg_TFBS_full|intermediate_bg_3|deposition_89
271	282	AGCCATTGTTCT	Sox17	0.469197	2.33274331321404	-	derivatization:Bend5_chr4_8201|random_deposition_fixed_bkg_TFBS_full|intermediate_bg_3|deposition_89
275	286	ATTGTTCTCATG	Jun_Atf3	0.0250642	0.0626011071995444	+	derivatization:Bend5_chr4_8201|random_deposition_fixed_bkg_TFBS_full|intermediate_bg_3|deposition_89
285	296	TGCACATCTCTG	Gata4/6	0.0375238	0.0539179166200443	-	derivatization:Bend5_chr4_8201|random_deposition_fixed_bkg_TFBS_full|intermediate_bg_3|deposition_89
12	25	GGTAGATAAATGCA	Foxa2	0.0134955	0.0598961371822034	+	derivatization:Bend5_chr4_8201|random_deposition_fixed_bkg_TFBS_full|intermediate_bg_3|deposition_9
12	23	GGTAGATAAATG	Gata4/6	0.197217	0.283380941217448	+	derivatization:Bend5_chr4_8201|random_deposition_fixed_bkg_TFBS_full|intermediate_bg_3|deposition_9
24	35	CAGAGATAACTC	Gata4/6	0.313576	0.909182058036155	+	derivatization:Bend5_chr4_8201|random_deposition_fixed_bkg_TFBS_full|intermediate_bg_3|deposition_9
27	38	AGATAACTCATT	Jun_Atf3	0.0932293	0.232852331350631	+	derivatization:Bend5_chr4_8201|random_deposition_fixed_bkg_TFBS_full|intermediate_bg_3|deposition_9
28	41	GATAACTCATTTGA	Hnf1b	0.00192614	0.133948512884028	-	derivatization:Bend5_chr4_8201|random_deposition_fixed_bkg_TFBS_full|intermediate_bg_3|deposition_9
28	39	GATAACTCATTT	Jun_Atf3	0.0358325	0.0894963403470957	-	derivatization:Bend5_chr4_8201|random_deposition_fixed_bkg_TFBS_full|intermediate_bg_3|deposition_9
36	47	ATTTGATACAAA	Gata4/6	0.111222	0.159814798136504	+	derivatization:Bend5_chr4_8201|random_deposition_fixed_bkg_TFBS_full|intermediate_bg_3|deposition_9
38	51	TTGATACAAACAGT	Foxa2	0.0513586	0.227941295327028	+	derivatization:Bend5_chr4_8201|random_deposition_fixed_bkg_TFBS_full|intermediate_bg_3|deposition_9
57	68	TCTGCTGTCAGC	Jun_Atf3	0.0378428	0.0945173266863064	+	derivatization:Bend5_chr4_8201|random_deposition_fixed_bkg_TFBS_full|intermediate_bg_3|deposition_9
66	79	AGCATTCAAACATG	Foxa2	0.0464807	0.206292051685735	+	derivatization:Bend5_chr4_8201|random_deposition_fixed_bkg_TFBS_full|intermediate_bg_3|deposition_9
93	104	GACGACGTCCAG	Jun_Atf3	0.0293897	0.0734046073787494	-	derivatization:Bend5_chr4_8201|random_deposition_fixed_bkg_TFBS_full|intermediate_bg_3|deposition_9
100	111	TCCAGATATGGA	Gata4/6	0.374526	0.53815609400004	+	derivatization:Bend5_chr4_8201|random_deposition_fixed_bkg_TFBS_full|intermediate_bg_3|deposition_9
118	129	CCCCATTGATTT	Sox17	0.0643417	0.319892647301291	-	derivatization:Bend5_chr4_8201|random_deposition_fixed_bkg_TFBS_full|intermediate_bg_3|deposition_9
121	132	CATTGATTTTCA	Gata4/6	0.0428514	0.0615731405735071	+	derivatization:Bend5_chr4_8201|random_deposition_fixed_bkg_TFBS_full|intermediate_bg_3|deposition_9
133	146	AGTAGATGATTTAC	Hnf1b	0.00808672	0.562370397847263	-	derivatization:Bend5_chr4_8201|random_deposition_fixed_bkg_TFBS_full|intermediate_bg_3|deposition_9
134	147	GTAGATGATTTACC	Hnf1b	0.00388941	0.270479137288187	+	derivatization:Bend5_chr4_8201|random_deposition_fixed_bkg_TFBS_full|intermediate_bg_3|deposition_9
136	147	AGATGATTTACC	Gata4/6	0.0357344	0.0513467292669535	+	derivatization:Bend5_chr4_8201|random_deposition_fixed_bkg_TFBS_full|intermediate_bg_3|deposition_9
137	148	GATGATTTACCC	Jun_Atf3	0.190469	0.475721159549877	-	derivatization:Bend5_chr4_8201|random_deposition_fixed_bkg_TFBS_full|intermediate_bg_3|deposition_9
138	151	ATGATTTACCCAAG	Foxa2	0.0294631	0.130764023519912	-	derivatization:Bend5_chr4_8201|random_deposition_fixed_bkg_TFBS_full|intermediate_bg_3|deposition_9
150	161	AGAGACCTCAGA	Jun_Atf3	0.0280259	0.0699983390758018	+	derivatization:Bend5_chr4_8201|random_deposition_fixed_bkg_TFBS_full|intermediate_bg_3|deposition_9
179	190	GCCAGATAGTAC	Gata4/6	0.208041	0.298933937702222	+	derivatization:Bend5_chr4_8201|random_deposition_fixed_bkg_TFBS_full|intermediate_bg_3|deposition_9
191	202	TTCAATTGTATG	Sox17	0.0744717	0.370256758245859	-	derivatization:Bend5_chr4_8201|random_deposition_fixed_bkg_TFBS_full|intermediate_bg_3|deposition_9
195	208	ATTGTATGCATTTG	Foxa2	0.0497949	0.221001234587388	-	derivatization:Bend5_chr4_8201|random_deposition_fixed_bkg_TFBS_full|intermediate_bg_3|deposition_9
210	221	GGCCTATCTCCT	Gata4/6	0.296117	0.425490267930691	-	derivatization:Bend5_chr4_8201|random_deposition_fixed_bkg_TFBS_full|intermediate_bg_3|deposition_9
220	231	CTTGACTGAAAG	Jun_Atf3	0.0253592	0.0633379081596335	-	derivatization:Bend5_chr4_8201|random_deposition_fixed_bkg_TFBS_full|intermediate_bg_3|deposition_9
229	240	AAGGACTCCCTT	Klf4	0.0142753	0.0514605042135151	+	derivatization:Bend5_chr4_8201|random_deposition_fixed_bkg_TFBS_full|intermediate_bg_3|deposition_9
237	248	CCTTTATCCCAG	Gata4/6	0.0880432	0.126509199936091	-	derivatization:Bend5_chr4_8201|random_deposition_fixed_bkg_TFBS_full|intermediate_bg_3|deposition_9
244	255	CCCAGATGAGGT	Gata4/6	0.114317	0.164262001030109	+	derivatization:Bend5_chr4_8201|random_deposition_fixed_bkg_TFBS_full|intermediate_bg_3|deposition_9
248	259	GATGAGGTATAT	Jun_Atf3	0.151528	0.378460935187741	-	derivatization:Bend5_chr4_8201|random_deposition_fixed_bkg_TFBS_full|intermediate_bg_3|deposition_9
257	268	TATGAGCCATTG	Jun_Atf3	0.0625315	0.15618057368072	-	derivatization:Bend5_chr4_8201|random_deposition_fixed_bkg_TFBS_full|intermediate_bg_3|deposition_9
261	272	AGCCATTGTTCT	Sox17	0.469197	2.33274331321404	-	derivatization:Bend5_chr4_8201|random_deposition_fixed_bkg_TFBS_full|intermediate_bg_3|deposition_9
273	286	GGTCCACACACATG	Foxa2	0.0141784	0.0629270046626026	+	derivatization:Bend5_chr4_8201|random_deposition_fixed_bkg_TFBS_full|intermediate_bg_3|deposition_9
274	285	GTCCACACACAT	Klf4	0.0672052	0.242265555033528	+	derivatization:Bend5_chr4_8201|random_deposition_fixed_bkg_TFBS_full|intermediate_bg_3|deposition_9
285	296	TGCACATCTCTG	Gata4/6	0.0375238	0.0539179166200443	-	derivatization:Bend5_chr4_8201|random_deposition_fixed_bkg_TFBS_full|intermediate_bg_3|deposition_9
12	25	GGTAGATAAATGTA	Foxa2	0.0211461	0.0938512620109364	+	derivatization:Bend5_chr4_8201|random_deposition_fixed_bkg_TFBS_full|intermediate_bg_3|deposition_90
12	23	GGTAGATAAATG	Gata4/6	0.197217	0.283380941217448	+	derivatization:Bend5_chr4_8201|random_deposition_fixed_bkg_TFBS_full|intermediate_bg_3|deposition_90
23	34	GTACCTGCCCGT	Klf4	0.0176021	0.0634531632411728	+	derivatization:Bend5_chr4_8201|random_deposition_fixed_bkg_TFBS_full|intermediate_bg_3|deposition_90
36	47	CACCAAGCCCCA	Klf4	0.0715877	0.258063868183916	+	derivatization:Bend5_chr4_8201|random_deposition_fixed_bkg_TFBS_full|intermediate_bg_3|deposition_90
43	54	CCCCATTGATTT	Sox17	0.0643417	0.319892647301291	-	derivatization:Bend5_chr4_8201|random_deposition_fixed_bkg_TFBS_full|intermediate_bg_3|deposition_90
46	57	CATTGATTTTCT	Gata4/6	0.0394785	0.0567266234039308	+	derivatization:Bend5_chr4_8201|random_deposition_fixed_bkg_TFBS_full|intermediate_bg_3|deposition_90
62	73	TGTCCAGTCATA	Jun_Atf3	0.127217	0.317741043185278	+	derivatization:Bend5_chr4_8201|random_deposition_fixed_bkg_TFBS_full|intermediate_bg_3|deposition_90
73	86	AGCATTCAAACATG	Foxa2	0.0464807	0.206292051685735	+	derivatization:Bend5_chr4_8201|random_deposition_fixed_bkg_TFBS_full|intermediate_bg_3|deposition_90
76	89	ATTCAAACATGAAA	Hnf1b	0.00116188	0.0807999928092945	-	derivatization:Bend5_chr4_8201|random_deposition_fixed_bkg_TFBS_full|intermediate_bg_3|deposition_90
84	97	ATGAAATGATTTAC	Hnf1b	0.00132329	0.0920248411923876	-	derivatization:Bend5_chr4_8201|random_deposition_fixed_bkg_TFBS_full|intermediate_bg_3|deposition_90
85	98	TGAAATGATTTACC	Hnf1b	0.00943066	0.655831290827712	+	derivatization:Bend5_chr4_8201|random_deposition_fixed_bkg_TFBS_full|intermediate_bg_3|deposition_90
87	98	AAATGATTTACC	Gata4/6	0.0389447	0.0559596066334603	+	derivatization:Bend5_chr4_8201|random_deposition_fixed_bkg_TFBS_full|intermediate_bg_3|deposition_90
88	99	AATGATTTACCC	Jun_Atf3	0.123743	0.309064275268839	-	derivatization:Bend5_chr4_8201|random_deposition_fixed_bkg_TFBS_full|intermediate_bg_3|deposition_90
89	102	ATGATTTACCCAAG	Foxa2	0.0294631	0.130764023519912	-	derivatization:Bend5_chr4_8201|random_deposition_fixed_bkg_TFBS_full|intermediate_bg_3|deposition_90
109	120	CCTTTATCCCAG	Gata4/6	0.0880432	0.126509199936091	-	derivatization:Bend5_chr4_8201|random_deposition_fixed_bkg_TFBS_full|intermediate_bg_3|deposition_90
122	133	AAAACTATTCAA	Sox17	0.0121681	0.0604970916470476	+	derivatization:Bend5_chr4_8201|random_deposition_fixed_bkg_TFBS_full|intermediate_bg_3|deposition_90
134	145	TTCAATTGTATG	Sox17	0.0744717	0.370256758245859	-	derivatization:Bend5_chr4_8201|random_deposition_fixed_bkg_TFBS_full|intermediate_bg_3|deposition_90
138	151	ATTGTATGCATTTG	Foxa2	0.0497949	0.221001234587388	-	derivatization:Bend5_chr4_8201|random_deposition_fixed_bkg_TFBS_full|intermediate_bg_3|deposition_90
149	160	TTGAGATCCAGA	Gata4/6	0.0474439	0.0681720999560204	+	derivatization:Bend5_chr4_8201|random_deposition_fixed_bkg_TFBS_full|intermediate_bg_3|deposition_90
155	166	TCCAGATATGGA	Gata4/6	0.374526	0.53815609400004	+	derivatization:Bend5_chr4_8201|random_deposition_fixed_bkg_TFBS_full|intermediate_bg_3|deposition_90
168	181	AGAGAGTACACAGA	Foxa2	0.0727085	0.32269706867565	+	derivatization:Bend5_chr4_8201|random_deposition_fixed_bkg_TFBS_full|intermediate_bg_3|deposition_90
178	189	CAGAGATAACTC	Gata4/6	0.313576	0.909182058036155	+	derivatization:Bend5_chr4_8201|random_deposition_fixed_bkg_TFBS_full|intermediate_bg_3|deposition_90
181	192	AGATAACTCATT	Jun_Atf3	0.0932293	0.232852331350631	+	derivatization:Bend5_chr4_8201|random_deposition_fixed_bkg_TFBS_full|intermediate_bg_3|deposition_90
182	195	GATAACTCATTTGA	Hnf1b	0.00192614	0.133948512884028	-	derivatization:Bend5_chr4_8201|random_deposition_fixed_bkg_TFBS_full|intermediate_bg_3|deposition_90
182	193	GATAACTCATTT	Jun_Atf3	0.0358325	0.0894963403470957	-	derivatization:Bend5_chr4_8201|random_deposition_fixed_bkg_TFBS_full|intermediate_bg_3|deposition_90
190	201	ATTTGATACAAA	Gata4/6	0.111222	0.159814798136504	+	derivatization:Bend5_chr4_8201|random_deposition_fixed_bkg_TFBS_full|intermediate_bg_3|deposition_90
192	205	TTGATACAAACAGT	Foxa2	0.0513586	0.227941295327028	+	derivatization:Bend5_chr4_8201|random_deposition_fixed_bkg_TFBS_full|intermediate_bg_3|deposition_90
211	222	CGTGAGCCATTG	Jun_Atf3	0.0387972	0.0969010651144726	-	derivatization:Bend5_chr4_8201|random_deposition_fixed_bkg_TFBS_full|intermediate_bg_3|deposition_90
215	226	AGCCATTGTTCT	Sox17	0.469197	2.33274331321404	-	derivatization:Bend5_chr4_8201|random_deposition_fixed_bkg_TFBS_full|intermediate_bg_3|deposition_90
236	247	CCTGAGGCCTAT	Jun_Atf3	0.0214384	0.0535451989924559	-	derivatization:Bend5_chr4_8201|random_deposition_fixed_bkg_TFBS_full|intermediate_bg_3|deposition_90
241	252	GGCCTATCTCCT	Gata4/6	0.296117	0.425490267930691	-	derivatization:Bend5_chr4_8201|random_deposition_fixed_bkg_TFBS_full|intermediate_bg_3|deposition_90
257	270	TATGTATGCCCATG	Foxa2	0.0323255	0.143468013966383	-	derivatization:Bend5_chr4_8201|random_deposition_fixed_bkg_TFBS_full|intermediate_bg_3|deposition_90
258	269	ATGTATGCCCAT	Klf4	0.0221491	0.0798444763945814	+	derivatization:Bend5_chr4_8201|random_deposition_fixed_bkg_TFBS_full|intermediate_bg_3|deposition_90
273	286	GGTCCACACACATG	Foxa2	0.0141784	0.0629270046626026	+	derivatization:Bend5_chr4_8201|random_deposition_fixed_bkg_TFBS_full|intermediate_bg_3|deposition_90
274	285	GTCCACACACAT	Klf4	0.0672052	0.242265555033528	+	derivatization:Bend5_chr4_8201|random_deposition_fixed_bkg_TFBS_full|intermediate_bg_3|deposition_90
285	296	TGCACATCTCTG	Gata4/6	0.0375238	0.0539179166200443	-	derivatization:Bend5_chr4_8201|random_deposition_fixed_bkg_TFBS_full|intermediate_bg_3|deposition_90
12	25	GGTAGATAAATGTA	Foxa2	0.0211461	0.0938512620109364	+	derivatization:Bend5_chr4_8201|random_deposition_fixed_bkg_TFBS_full|intermediate_bg_3|deposition_91
12	23	GGTAGATAAATG	Gata4/6	0.197217	0.283380941217448	+	derivatization:Bend5_chr4_8201|random_deposition_fixed_bkg_TFBS_full|intermediate_bg_3|deposition_91
23	34	GTACCTGCCCGT	Klf4	0.0176021	0.0634531632411728	+	derivatization:Bend5_chr4_8201|random_deposition_fixed_bkg_TFBS_full|intermediate_bg_3|deposition_91
36	47	CACCAAGCACAG	Klf4	0.0146643	0.0528627960139716	+	derivatization:Bend5_chr4_8201|random_deposition_fixed_bkg_TFBS_full|intermediate_bg_3|deposition_91
49	60	TTCAATTGTATG	Sox17	0.0744717	0.370256758245859	-	derivatization:Bend5_chr4_8201|random_deposition_fixed_bkg_TFBS_full|intermediate_bg_3|deposition_91
53	66	ATTGTATGCATTTG	Foxa2	0.0497949	0.221001234587388	-	derivatization:Bend5_chr4_8201|random_deposition_fixed_bkg_TFBS_full|intermediate_bg_3|deposition_91
62	73	ATTTGAGTCATG	Jun_Atf3	0.323267	0.807401477847892	+	derivatization:Bend5_chr4_8201|random_deposition_fixed_bkg_TFBS_full|intermediate_bg_3|deposition_91
75	86	GGCCTATCTCCT	Gata4/6	0.296117	0.425490267930691	-	derivatization:Bend5_chr4_8201|random_deposition_fixed_bkg_TFBS_full|intermediate_bg_3|deposition_91
106	117	CCCCATTGATTT	Sox17	0.0643417	0.319892647301291	-	derivatization:Bend5_chr4_8201|random_deposition_fixed_bkg_TFBS_full|intermediate_bg_3|deposition_91
109	120	CATTGATTTCAC	Gata4/6	0.0756203	0.1086587453878	+	derivatization:Bend5_chr4_8201|random_deposition_fixed_bkg_TFBS_full|intermediate_bg_3|deposition_91
122	133	AAAACTATTCAA	Sox17	0.0121681	0.0604970916470476	+	derivatization:Bend5_chr4_8201|random_deposition_fixed_bkg_TFBS_full|intermediate_bg_3|deposition_91
137	148	CCTTTATCCCAG	Gata4/6	0.0880432	0.126509199936091	-	derivatization:Bend5_chr4_8201|random_deposition_fixed_bkg_TFBS_full|intermediate_bg_3|deposition_91
150	161	GGAGACCTCACA	Jun_Atf3	0.0691474	0.172704646466665	+	derivatization:Bend5_chr4_8201|random_deposition_fixed_bkg_TFBS_full|intermediate_bg_3|deposition_91
160	171	CAGAGATAACTC	Gata4/6	0.313576	0.909182058036155	+	derivatization:Bend5_chr4_8201|random_deposition_fixed_bkg_TFBS_full|intermediate_bg_3|deposition_91
163	174	AGATAACTCATT	Jun_Atf3	0.0932293	0.232852331350631	+	derivatization:Bend5_chr4_8201|random_deposition_fixed_bkg_TFBS_full|intermediate_bg_3|deposition_91
164	177	GATAACTCATTTGA	Hnf1b	0.00192614	0.133948512884028	-	derivatization:Bend5_chr4_8201|random_deposition_fixed_bkg_TFBS_full|intermediate_bg_3|deposition_91
164	175	GATAACTCATTT	Jun_Atf3	0.0358325	0.0894963403470957	-	derivatization:Bend5_chr4_8201|random_deposition_fixed_bkg_TFBS_full|intermediate_bg_3|deposition_91
172	183	ATTTGATACAAA	Gata4/6	0.111222	0.159814798136504	+	derivatization:Bend5_chr4_8201|random_deposition_fixed_bkg_TFBS_full|intermediate_bg_3|deposition_91
174	187	TTGATACAAACAGT	Foxa2	0.0513586	0.227941295327028	+	derivatization:Bend5_chr4_8201|random_deposition_fixed_bkg_TFBS_full|intermediate_bg_3|deposition_91
185	196	AGTTACTCCAGA	Jun_Atf3	0.0339566	0.0848110355300409	-	derivatization:Bend5_chr4_8201|random_deposition_fixed_bkg_TFBS_full|intermediate_bg_3|deposition_91
191	202	TCCAGATATGGA	Gata4/6	0.374526	0.53815609400004	+	derivatization:Bend5_chr4_8201|random_deposition_fixed_bkg_TFBS_full|intermediate_bg_3|deposition_91
220	231	CGTGACTGAAAG	Jun_Atf3	0.14025	0.350292659838978	-	derivatization:Bend5_chr4_8201|random_deposition_fixed_bkg_TFBS_full|intermediate_bg_3|deposition_91
233	244	AGCCATTGTTCT	Sox17	0.469197	2.33274331321404	-	derivatization:Bend5_chr4_8201|random_deposition_fixed_bkg_TFBS_full|intermediate_bg_3|deposition_91
241	252	TTCTGATAGCAT	Gata4/6	0.303678	0.436354662463338	+	derivatization:Bend5_chr4_8201|random_deposition_fixed_bkg_TFBS_full|intermediate_bg_3|deposition_91
248	261	AGCATTCAAACATG	Foxa2	0.0464807	0.206292051685735	+	derivatization:Bend5_chr4_8201|random_deposition_fixed_bkg_TFBS_full|intermediate_bg_3|deposition_91
258	269	CATGATGCCCAT	Jun_Atf3	0.0669057	0.167105708459099	-	derivatization:Bend5_chr4_8201|random_deposition_fixed_bkg_TFBS_full|intermediate_bg_3|deposition_91
275	286	TCCACAATGATT	Sox17	0.0264341	0.131424476319822	+	derivatization:Bend5_chr4_8201|random_deposition_fixed_bkg_TFBS_full|intermediate_bg_3|deposition_91
277	290	CACAATGATTTACC	Hnf1b	0.00296611	0.206270584459304	+	derivatization:Bend5_chr4_8201|random_deposition_fixed_bkg_TFBS_full|intermediate_bg_3|deposition_91
279	290	CAATGATTTACC	Gata4/6	0.0390455	0.0561044460685735	+	derivatization:Bend5_chr4_8201|random_deposition_fixed_bkg_TFBS_full|intermediate_bg_3|deposition_91
280	291	AATGATTTACCC	Jun_Atf3	0.123743	0.309064275268839	-	derivatization:Bend5_chr4_8201|random_deposition_fixed_bkg_TFBS_full|intermediate_bg_3|deposition_91
281	294	ATGATTTACCCAAG	Foxa2	0.0294631	0.130764023519912	-	derivatization:Bend5_chr4_8201|random_deposition_fixed_bkg_TFBS_full|intermediate_bg_3|deposition_91
12	25	GGTAGATAAATGTA	Foxa2	0.0211461	0.0938512620109364	+	derivatization:Bend5_chr4_8201|random_deposition_fixed_bkg_TFBS_full|intermediate_bg_3|deposition_92
12	23	GGTAGATAAATG	Gata4/6	0.197217	0.283380941217448	+	derivatization:Bend5_chr4_8201|random_deposition_fixed_bkg_TFBS_full|intermediate_bg_3|deposition_92
23	34	GTACCTGCCCGT	Klf4	0.0176021	0.0634531632411728	+	derivatization:Bend5_chr4_8201|random_deposition_fixed_bkg_TFBS_full|intermediate_bg_3|deposition_92
36	47	CACCAAGCCCCC	Klf4	0.0732225	0.263957098609074	+	derivatization:Bend5_chr4_8201|random_deposition_fixed_bkg_TFBS_full|intermediate_bg_3|deposition_92
44	55	CCCCATTGATTT	Sox17	0.0643417	0.319892647301291	-	derivatization:Bend5_chr4_8201|random_deposition_fixed_bkg_TFBS_full|intermediate_bg_3|deposition_92
47	58	CATTGATTTCTC	Gata4/6	0.0502312	0.0721771689787487	+	derivatization:Bend5_chr4_8201|random_deposition_fixed_bkg_TFBS_full|intermediate_bg_3|deposition_92
62	73	TGTCCAGTCATG	Jun_Atf3	0.0978879	0.244487792207143	+	derivatization:Bend5_chr4_8201|random_deposition_fixed_bkg_TFBS_full|intermediate_bg_3|deposition_92
67	78	AGTCATGCCCAA	Klf4	0.0901659	0.325035738433895	+	derivatization:Bend5_chr4_8201|random_deposition_fixed_bkg_TFBS_full|intermediate_bg_3|deposition_92
90	101	TTCAATTGTATG	Sox17	0.0744717	0.370256758245859	-	derivatization:Bend5_chr4_8201|random_deposition_fixed_bkg_TFBS_full|intermediate_bg_3|deposition_92
94	107	ATTGTATGCATTTG	Foxa2	0.0497949	0.221001234587388	-	derivatization:Bend5_chr4_8201|random_deposition_fixed_bkg_TFBS_full|intermediate_bg_3|deposition_92
100	113	TGCATTTGCTCAAT	Foxa2	0.031873	0.141459714749981	-	derivatization:Bend5_chr4_8201|random_deposition_fixed_bkg_TFBS_full|intermediate_bg_3|deposition_92
113	124	TCCAGATATGGA	Gata4/6	0.374526	0.53815609400004	+	derivatization:Bend5_chr4_8201|random_deposition_fixed_bkg_TFBS_full|intermediate_bg_3|deposition_92
117	130	GATATGGAACTATT	Foxa2	0.0123685	0.0548942516200276	-	derivatization:Bend5_chr4_8201|random_deposition_fixed_bkg_TFBS_full|intermediate_bg_3|deposition_92
132	143	AGCCATTGTTCT	Sox17	0.469197	2.33274331321404	-	derivatization:Bend5_chr4_8201|random_deposition_fixed_bkg_TFBS_full|intermediate_bg_3|deposition_92
156	167	GGCCTATCTCCT	Gata4/6	0.296117	0.425490267930691	-	derivatization:Bend5_chr4_8201|random_deposition_fixed_bkg_TFBS_full|intermediate_bg_3|deposition_92
179	190	GCCAGATAGTAC	Gata4/6	0.208041	0.298933937702222	+	derivatization:Bend5_chr4_8201|random_deposition_fixed_bkg_TFBS_full|intermediate_bg_3|deposition_92
191	202	CCTTTATCCCAG	Gata4/6	0.0880432	0.126509199936091	-	derivatization:Bend5_chr4_8201|random_deposition_fixed_bkg_TFBS_full|intermediate_bg_3|deposition_92
207	220	AGCATTCAAACATG	Foxa2	0.0464807	0.206292051685735	+	derivatization:Bend5_chr4_8201|random_deposition_fixed_bkg_TFBS_full|intermediate_bg_3|deposition_92
220	231	GGTGACTGAAAG	Jun_Atf3	0.249471	0.623086346828447	-	derivatization:Bend5_chr4_8201|random_deposition_fixed_bkg_TFBS_full|intermediate_bg_3|deposition_92
228	239	AAAGGACTCAGA	Jun_Atf3	0.0251693	0.062863608151766	+	derivatization:Bend5_chr4_8201|random_deposition_fixed_bkg_TFBS_full|intermediate_bg_3|deposition_92
229	240	AAGGACTCAGAG	Jun_Atf3	0.0257208	0.0642410513025767	-	derivatization:Bend5_chr4_8201|random_deposition_fixed_bkg_TFBS_full|intermediate_bg_3|deposition_92
236	247	CAGAGATAACTC	Gata4/6	0.313576	0.909182058036155	+	derivatization:Bend5_chr4_8201|random_deposition_fixed_bkg_TFBS_full|intermediate_bg_3|deposition_92
239	250	AGATAACTCATT	Jun_Atf3	0.0932293	0.232852331350631	+	derivatization:Bend5_chr4_8201|random_deposition_fixed_bkg_TFBS_full|intermediate_bg_3|deposition_92
240	253	GATAACTCATTTGA	Hnf1b	0.00192614	0.133948512884028	-	derivatization:Bend5_chr4_8201|random_deposition_fixed_bkg_TFBS_full|intermediate_bg_3|deposition_92
240	251	GATAACTCATTT	Jun_Atf3	0.0358325	0.0894963403470957	-	derivatization:Bend5_chr4_8201|random_deposition_fixed_bkg_TFBS_full|intermediate_bg_3|deposition_92
248	259	ATTTGATACAAA	Gata4/6	0.111222	0.159814798136504	+	derivatization:Bend5_chr4_8201|random_deposition_fixed_bkg_TFBS_full|intermediate_bg_3|deposition_92
250	263	TTGATACAAACAGT	Foxa2	0.0513586	0.227941295327028	+	derivatization:Bend5_chr4_8201|random_deposition_fixed_bkg_TFBS_full|intermediate_bg_3|deposition_92
258	269	AACAGTGCCCAT	Klf4	0.0250222	0.0902016089701384	+	derivatization:Bend5_chr4_8201|random_deposition_fixed_bkg_TFBS_full|intermediate_bg_3|deposition_92
278	289	ACATGATTTACC	Gata4/6	0.0402129	0.0577818821454698	+	derivatization:Bend5_chr4_8201|random_deposition_fixed_bkg_TFBS_full|intermediate_bg_3|deposition_92
279	290	CATGATTTACCC	Jun_Atf3	0.10708	0.267446260360483	-	derivatization:Bend5_chr4_8201|random_deposition_fixed_bkg_TFBS_full|intermediate_bg_3|deposition_92
280	293	ATGATTTACCCAAG	Foxa2	0.0294631	0.130764023519912	-	derivatization:Bend5_chr4_8201|random_deposition_fixed_bkg_TFBS_full|intermediate_bg_3|deposition_92
12	25	GGTAGATAAATGTA	Foxa2	0.0211461	0.0938512620109364	+	derivatization:Bend5_chr4_8201|random_deposition_fixed_bkg_TFBS_full|intermediate_bg_3|deposition_93
12	23	GGTAGATAAATG	Gata4/6	0.197217	0.283380941217448	+	derivatization:Bend5_chr4_8201|random_deposition_fixed_bkg_TFBS_full|intermediate_bg_3|deposition_93
33	44	GGCCTATCTCCT	Gata4/6	0.296117	0.425490267930691	-	derivatization:Bend5_chr4_8201|random_deposition_fixed_bkg_TFBS_full|intermediate_bg_3|deposition_93
37	48	TATCTCCTCAGC	Jun_Atf3	0.0313298	0.0782502600657626	+	derivatization:Bend5_chr4_8201|random_deposition_fixed_bkg_TFBS_full|intermediate_bg_3|deposition_93
50	61	AGCCATTGTTCT	Sox17	0.469197	2.33274331321404	-	derivatization:Bend5_chr4_8201|random_deposition_fixed_bkg_TFBS_full|intermediate_bg_3|deposition_93
62	73	TGTCCAGTCATG	Jun_Atf3	0.0978879	0.244487792207143	+	derivatization:Bend5_chr4_8201|random_deposition_fixed_bkg_TFBS_full|intermediate_bg_3|deposition_93
67	78	AGTCATGCCCAA	Klf4	0.0901659	0.325035738433895	+	derivatization:Bend5_chr4_8201|random_deposition_fixed_bkg_TFBS_full|intermediate_bg_3|deposition_93
83	94	TCCAGATATGGA	Gata4/6	0.374526	0.53815609400004	+	derivatization:Bend5_chr4_8201|random_deposition_fixed_bkg_TFBS_full|intermediate_bg_3|deposition_93
122	133	AAAACTATTCAA	Sox17	0.0121681	0.0604970916470476	+	derivatization:Bend5_chr4_8201|random_deposition_fixed_bkg_TFBS_full|intermediate_bg_3|deposition_93
138	149	CAGAGATAACTC	Gata4/6	0.313576	0.909182058036155	+	derivatization:Bend5_chr4_8201|random_deposition_fixed_bkg_TFBS_full|intermediate_bg_3|deposition_93
141	152	AGATAACTCATT	Jun_Atf3	0.0932293	0.232852331350631	+	derivatization:Bend5_chr4_8201|random_deposition_fixed_bkg_TFBS_full|intermediate_bg_3|deposition_93
142	155	GATAACTCATTTGA	Hnf1b	0.00192614	0.133948512884028	-	derivatization:Bend5_chr4_8201|random_deposition_fixed_bkg_TFBS_full|intermediate_bg_3|deposition_93
142	153	GATAACTCATTT	Jun_Atf3	0.0358325	0.0894963403470957	-	derivatization:Bend5_chr4_8201|random_deposition_fixed_bkg_TFBS_full|intermediate_bg_3|deposition_93
150	161	ATTTGATACAAA	Gata4/6	0.111222	0.159814798136504	+	derivatization:Bend5_chr4_8201|random_deposition_fixed_bkg_TFBS_full|intermediate_bg_3|deposition_93
152	165	TTGATACAAACAGT	Foxa2	0.0513586	0.227941295327028	+	derivatization:Bend5_chr4_8201|random_deposition_fixed_bkg_TFBS_full|intermediate_bg_3|deposition_93
158	169	CAAACAGTAGAG	Sox17	0.0116159	0.0577516758461009	+	derivatization:Bend5_chr4_8201|random_deposition_fixed_bkg_TFBS_full|intermediate_bg_3|deposition_93
174	185	TATGATTTACCC	Jun_Atf3	0.139163	0.347577735623327	-	derivatization:Bend5_chr4_8201|random_deposition_fixed_bkg_TFBS_full|intermediate_bg_3|deposition_93
175	188	ATGATTTACCCAAG	Foxa2	0.0294631	0.130764023519912	-	derivatization:Bend5_chr4_8201|random_deposition_fixed_bkg_TFBS_full|intermediate_bg_3|deposition_93
217	228	CCCCATTGATTT	Sox17	0.0643417	0.319892647301291	-	derivatization:Bend5_chr4_8201|random_deposition_fixed_bkg_TFBS_full|intermediate_bg_3|deposition_93
220	231	CATTGATTTAAG	Gata4/6	0.0437501	0.062864481846684	+	derivatization:Bend5_chr4_8201|random_deposition_fixed_bkg_TFBS_full|intermediate_bg_3|deposition_93
235	246	TCCTGAGCCCTT	Klf4	0.0151917	0.0547640008868785	+	derivatization:Bend5_chr4_8201|random_deposition_fixed_bkg_TFBS_full|intermediate_bg_3|deposition_93
243	254	CCTTTATCCCAG	Gata4/6	0.0880432	0.126509199936091	-	derivatization:Bend5_chr4_8201|random_deposition_fixed_bkg_TFBS_full|intermediate_bg_3|deposition_93
255	268	TATATGTATGCTTC	Foxa2	0.0262107	0.116329123251571	-	derivatization:Bend5_chr4_8201|random_deposition_fixed_bkg_TFBS_full|intermediate_bg_3|deposition_93
257	270	TATGTATGCTTCAA	Foxa2	0.0155418	0.0689780878706509	-	derivatization:Bend5_chr4_8201|random_deposition_fixed_bkg_TFBS_full|intermediate_bg_3|deposition_93
266	277	TTCAATTGTATG	Sox17	0.0744717	0.370256758245859	-	derivatization:Bend5_chr4_8201|random_deposition_fixed_bkg_TFBS_full|intermediate_bg_3|deposition_93
270	283	ATTGTATGCATTTG	Foxa2	0.0497949	0.221001234587388	-	derivatization:Bend5_chr4_8201|random_deposition_fixed_bkg_TFBS_full|intermediate_bg_3|deposition_93
279	290	ATTTGATGAGCA	Gata4/6	0.0644783	0.0926488149708239	+	derivatization:Bend5_chr4_8201|random_deposition_fixed_bkg_TFBS_full|intermediate_bg_3|deposition_93
283	294	GATGAGCATTCA	Jun_Atf3	0.0221827	0.0554041852792163	-	derivatization:Bend5_chr4_8201|random_deposition_fixed_bkg_TFBS_full|intermediate_bg_3|deposition_93
287	300	AGCATTCAAACATG	Foxa2	0.0464807	0.206292051685735	+	derivatization:Bend5_chr4_8201|random_deposition_fixed_bkg_TFBS_full|intermediate_bg_3|deposition_93
18	29	CCTTTATCCCAG	Gata4/6	0.0880432	0.126509199936091	-	derivatization:Bend5_chr4_8201|random_deposition_fixed_bkg_TFBS_full|intermediate_bg_3|deposition_94
23	34	ATCCCAGCCCGT	Klf4	0.0251375	0.0906172497017391	+	derivatization:Bend5_chr4_8201|random_deposition_fixed_bkg_TFBS_full|intermediate_bg_3|deposition_94
33	46	GTGCAATGATTTAC	Hnf1b	0.000976456	0.0679051518044828	-	derivatization:Bend5_chr4_8201|random_deposition_fixed_bkg_TFBS_full|intermediate_bg_3|deposition_94
34	47	TGCAATGATTTACC	Hnf1b	0.0145004	1.00839347930242	+	derivatization:Bend5_chr4_8201|random_deposition_fixed_bkg_TFBS_full|intermediate_bg_3|deposition_94
36	47	CAATGATTTACC	Gata4/6	0.0390455	0.0561044460685735	+	derivatization:Bend5_chr4_8201|random_deposition_fixed_bkg_TFBS_full|intermediate_bg_3|deposition_94
37	48	AATGATTTACCC	Jun_Atf3	0.123743	0.309064275268839	-	derivatization:Bend5_chr4_8201|random_deposition_fixed_bkg_TFBS_full|intermediate_bg_3|deposition_94
38	51	ATGATTTACCCAAG	Foxa2	0.0294631	0.130764023519912	-	derivatization:Bend5_chr4_8201|random_deposition_fixed_bkg_TFBS_full|intermediate_bg_3|deposition_94
60	73	AGCATTCAAACATG	Foxa2	0.0464807	0.206292051685735	+	derivatization:Bend5_chr4_8201|random_deposition_fixed_bkg_TFBS_full|intermediate_bg_3|deposition_94
67	78	AAACATGCCCCA	Klf4	0.0428506	0.154470552762579	+	derivatization:Bend5_chr4_8201|random_deposition_fixed_bkg_TFBS_full|intermediate_bg_3|deposition_94
77	88	CAGAGATAACTC	Gata4/6	0.313576	0.909182058036155	+	derivatization:Bend5_chr4_8201|random_deposition_fixed_bkg_TFBS_full|intermediate_bg_3|deposition_94
80	91	AGATAACTCATT	Jun_Atf3	0.0932293	0.232852331350631	+	derivatization:Bend5_chr4_8201|random_deposition_fixed_bkg_TFBS_full|intermediate_bg_3|deposition_94
81	94	GATAACTCATTTGA	Hnf1b	0.00192614	0.133948512884028	-	derivatization:Bend5_chr4_8201|random_deposition_fixed_bkg_TFBS_full|intermediate_bg_3|deposition_94
81	92	GATAACTCATTT	Jun_Atf3	0.0358325	0.0894963403470957	-	derivatization:Bend5_chr4_8201|random_deposition_fixed_bkg_TFBS_full|intermediate_bg_3|deposition_94
89	100	ATTTGATACAAA	Gata4/6	0.111222	0.159814798136504	+	derivatization:Bend5_chr4_8201|random_deposition_fixed_bkg_TFBS_full|intermediate_bg_3|deposition_94
91	104	TTGATACAAACAGT	Foxa2	0.0513586	0.227941295327028	+	derivatization:Bend5_chr4_8201|random_deposition_fixed_bkg_TFBS_full|intermediate_bg_3|deposition_94
107	118	GGCCTATCTCCT	Gata4/6	0.296117	0.425490267930691	-	derivatization:Bend5_chr4_8201|random_deposition_fixed_bkg_TFBS_full|intermediate_bg_3|deposition_94
122	133	AAAACTATTCAA	Sox17	0.0121681	0.0604970916470476	+	derivatization:Bend5_chr4_8201|random_deposition_fixed_bkg_TFBS_full|intermediate_bg_3|deposition_94
150	161	GGAGACCTCAGA	Jun_Atf3	0.0319711	0.0798519904240852	+	derivatization:Bend5_chr4_8201|random_deposition_fixed_bkg_TFBS_full|intermediate_bg_3|deposition_94
182	193	TTCAATTGTATG	Sox17	0.0744717	0.370256758245859	-	derivatization:Bend5_chr4_8201|random_deposition_fixed_bkg_TFBS_full|intermediate_bg_3|deposition_94
186	199	ATTGTATGCATTTG	Foxa2	0.0497949	0.221001234587388	-	derivatization:Bend5_chr4_8201|random_deposition_fixed_bkg_TFBS_full|intermediate_bg_3|deposition_94
202	213	AGCCATTGTTCT	Sox17	0.469197	2.33274331321404	-	derivatization:Bend5_chr4_8201|random_deposition_fixed_bkg_TFBS_full|intermediate_bg_3|deposition_94
220	231	CGTGACTGAAAG	Jun_Atf3	0.14025	0.350292659838978	-	derivatization:Bend5_chr4_8201|random_deposition_fixed_bkg_TFBS_full|intermediate_bg_3|deposition_94
241	252	GCCTGATCATGA	Gata4/6	0.177221	0.2546487056567	-	derivatization:Bend5_chr4_8201|random_deposition_fixed_bkg_TFBS_full|intermediate_bg_3|deposition_94
248	259	CATGAGGCCCCA	Jun_Atf3	0.0713928	0.178312825706611	-	derivatization:Bend5_chr4_8201|random_deposition_fixed_bkg_TFBS_full|intermediate_bg_3|deposition_94
255	266	CCCCATTGATTT	Sox17	0.0643417	0.319892647301291	-	derivatization:Bend5_chr4_8201|random_deposition_fixed_bkg_TFBS_full|intermediate_bg_3|deposition_94
258	269	CATTGATTTCAT	Gata4/6	0.0761799	0.109462834156544	+	derivatization:Bend5_chr4_8201|random_deposition_fixed_bkg_TFBS_full|intermediate_bg_3|deposition_94
273	286	GGTCCACACACATC	Foxa2	0.0124574	0.055288810294808	+	derivatization:Bend5_chr4_8201|random_deposition_fixed_bkg_TFBS_full|intermediate_bg_3|deposition_94
274	285	GTCCACACACAT	Klf4	0.0672052	0.242265555033528	+	derivatization:Bend5_chr4_8201|random_deposition_fixed_bkg_TFBS_full|intermediate_bg_3|deposition_94
285	296	TCCAGATATGGA	Gata4/6	0.374526	0.53815609400004	+	derivatization:Bend5_chr4_8201|random_deposition_fixed_bkg_TFBS_full|intermediate_bg_3|deposition_94
2	13	CCCTAAACCCTT	Klf4	0.033749	0.121660529495136	+	derivatization:Bend5_chr4_8201|random_deposition_fixed_bkg_TFBS_full|intermediate_bg_3|deposition_95
10	21	CCTTTATCCCAG	Gata4/6	0.0880432	0.126509199936091	-	derivatization:Bend5_chr4_8201|random_deposition_fixed_bkg_TFBS_full|intermediate_bg_3|deposition_95
25	36	GGCCTATCTCCT	Gata4/6	0.296117	0.425490267930691	-	derivatization:Bend5_chr4_8201|random_deposition_fixed_bkg_TFBS_full|intermediate_bg_3|deposition_95
36	47	TACCAAGCACAG	Klf4	0.0147302	0.053100356501504	+	derivatization:Bend5_chr4_8201|random_deposition_fixed_bkg_TFBS_full|intermediate_bg_3|deposition_95
42	55	GCACAGCACACGTT	Foxa2	0.0155692	0.0690996953812131	+	derivatization:Bend5_chr4_8201|random_deposition_fixed_bkg_TFBS_full|intermediate_bg_3|deposition_95
65	78	AGCATTCAAACATG	Foxa2	0.0464807	0.206292051685735	+	derivatization:Bend5_chr4_8201|random_deposition_fixed_bkg_TFBS_full|intermediate_bg_3|deposition_95
76	87	ATGGGAGCAGAA	Klf4	0.0211233	0.0761466076827347	-	derivatization:Bend5_chr4_8201|random_deposition_fixed_bkg_TFBS_full|intermediate_bg_3|deposition_95
95	106	TTCAATTGTATG	Sox17	0.0744717	0.370256758245859	-	derivatization:Bend5_chr4_8201|random_deposition_fixed_bkg_TFBS_full|intermediate_bg_3|deposition_95
99	112	ATTGTATGCATTTG	Foxa2	0.0497949	0.221001234587388	-	derivatization:Bend5_chr4_8201|random_deposition_fixed_bkg_TFBS_full|intermediate_bg_3|deposition_95
122	133	AAAACTATTCAA	Sox17	0.0121681	0.0604970916470476	+	derivatization:Bend5_chr4_8201|random_deposition_fixed_bkg_TFBS_full|intermediate_bg_3|deposition_95
137	148	GACTCTGTCAGA	Jun_Atf3	0.0475031	0.11864518538037	+	derivatization:Bend5_chr4_8201|random_deposition_fixed_bkg_TFBS_full|intermediate_bg_3|deposition_95
145	156	CAGAGATAACTC	Gata4/6	0.313576	0.909182058036155	+	derivatization:Bend5_chr4_8201|random_deposition_fixed_bkg_TFBS_full|intermediate_bg_3|deposition_95
148	159	AGATAACTCATT	Jun_Atf3	0.0932293	0.232852331350631	+	derivatization:Bend5_chr4_8201|random_deposition_fixed_bkg_TFBS_full|intermediate_bg_3|deposition_95
149	162	GATAACTCATTTGA	Hnf1b	0.00192614	0.133948512884028	-	derivatization:Bend5_chr4_8201|random_deposition_fixed_bkg_TFBS_full|intermediate_bg_3|deposition_95
149	160	GATAACTCATTT	Jun_Atf3	0.0358325	0.0894963403470957	-	derivatization:Bend5_chr4_8201|random_deposition_fixed_bkg_TFBS_full|intermediate_bg_3|deposition_95
157	168	ATTTGATACAAA	Gata4/6	0.111222	0.159814798136504	+	derivatization:Bend5_chr4_8201|random_deposition_fixed_bkg_TFBS_full|intermediate_bg_3|deposition_95
159	172	TTGATACAAACAGT	Foxa2	0.0513586	0.227941295327028	+	derivatization:Bend5_chr4_8201|random_deposition_fixed_bkg_TFBS_full|intermediate_bg_3|deposition_95
179	190	GCCAGATAGTAC	Gata4/6	0.208041	0.298933937702222	+	derivatization:Bend5_chr4_8201|random_deposition_fixed_bkg_TFBS_full|intermediate_bg_3|deposition_95
186	199	AGTACATGATTTAC	Hnf1b	0.00334778	0.232812854965315	-	derivatization:Bend5_chr4_8201|random_deposition_fixed_bkg_TFBS_full|intermediate_bg_3|deposition_95
187	200	GTACATGATTTACC	Hnf1b	0.00277617	0.193061689707525	+	derivatization:Bend5_chr4_8201|random_deposition_fixed_bkg_TFBS_full|intermediate_bg_3|deposition_95
189	200	ACATGATTTACC	Gata4/6	0.0402129	0.0577818821454698	+	derivatization:Bend5_chr4_8201|random_deposition_fixed_bkg_TFBS_full|intermediate_bg_3|deposition_95
190	201	CATGATTTACCC	Jun_Atf3	0.10708	0.267446260360483	-	derivatization:Bend5_chr4_8201|random_deposition_fixed_bkg_TFBS_full|intermediate_bg_3|deposition_95
191	204	ATGATTTACCCAAG	Foxa2	0.0294631	0.130764023519912	-	derivatization:Bend5_chr4_8201|random_deposition_fixed_bkg_TFBS_full|intermediate_bg_3|deposition_95
222	233	AGCCATTGTTCT	Sox17	0.469197	2.33274331321404	-	derivatization:Bend5_chr4_8201|random_deposition_fixed_bkg_TFBS_full|intermediate_bg_3|deposition_95
241	252	GCCTGATCATGA	Gata4/6	0.177221	0.2546487056567	-	derivatization:Bend5_chr4_8201|random_deposition_fixed_bkg_TFBS_full|intermediate_bg_3|deposition_95
248	259	CATGAGGTATCC	Jun_Atf3	0.116766	0.291638308155138	-	derivatization:Bend5_chr4_8201|random_deposition_fixed_bkg_TFBS_full|intermediate_bg_3|deposition_95
257	268	TCCAGATATGGA	Gata4/6	0.374526	0.53815609400004	+	derivatization:Bend5_chr4_8201|random_deposition_fixed_bkg_TFBS_full|intermediate_bg_3|deposition_95
274	285	GTCCACACCCCA	Klf4	0.221482	0.798412320176651	+	derivatization:Bend5_chr4_8201|random_deposition_fixed_bkg_TFBS_full|intermediate_bg_3|deposition_95
281	292	CCCCATTGATTT	Sox17	0.0643417	0.319892647301291	-	derivatization:Bend5_chr4_8201|random_deposition_fixed_bkg_TFBS_full|intermediate_bg_3|deposition_95
284	295	CATTGATTTTCT	Gata4/6	0.0394785	0.0567266234039308	+	derivatization:Bend5_chr4_8201|random_deposition_fixed_bkg_TFBS_full|intermediate_bg_3|deposition_95
16	27	CAGAGATAACTC	Gata4/6	0.313576	0.909182058036155	+	derivatization:Bend5_chr4_8201|random_deposition_fixed_bkg_TFBS_full|intermediate_bg_3|deposition_96
19	30	AGATAACTCATT	Jun_Atf3	0.0932293	0.232852331350631	+	derivatization:Bend5_chr4_8201|random_deposition_fixed_bkg_TFBS_full|intermediate_bg_3|deposition_96
20	33	GATAACTCATTTGA	Hnf1b	0.00192614	0.133948512884028	-	derivatization:Bend5_chr4_8201|random_deposition_fixed_bkg_TFBS_full|intermediate_bg_3|deposition_96
20	31	GATAACTCATTT	Jun_Atf3	0.0358325	0.0894963403470957	-	derivatization:Bend5_chr4_8201|random_deposition_fixed_bkg_TFBS_full|intermediate_bg_3|deposition_96
28	39	ATTTGATACAAA	Gata4/6	0.111222	0.159814798136504	+	derivatization:Bend5_chr4_8201|random_deposition_fixed_bkg_TFBS_full|intermediate_bg_3|deposition_96
30	43	TTGATACAAACAGT	Foxa2	0.0513586	0.227941295327028	+	derivatization:Bend5_chr4_8201|random_deposition_fixed_bkg_TFBS_full|intermediate_bg_3|deposition_96
45	56	AGCCATTGTTCT	Sox17	0.469197	2.33274331321404	-	derivatization:Bend5_chr4_8201|random_deposition_fixed_bkg_TFBS_full|intermediate_bg_3|deposition_96
67	78	TTCAATTGTATG	Sox17	0.0744717	0.370256758245859	-	derivatization:Bend5_chr4_8201|random_deposition_fixed_bkg_TFBS_full|intermediate_bg_3|deposition_96
71	84	ATTGTATGCATTTG	Foxa2	0.0497949	0.221001234587388	-	derivatization:Bend5_chr4_8201|random_deposition_fixed_bkg_TFBS_full|intermediate_bg_3|deposition_96
93	104	GACGACGCTCCA	Jun_Atf3	0.0267222	0.0667421783582826	-	derivatization:Bend5_chr4_8201|random_deposition_fixed_bkg_TFBS_full|intermediate_bg_3|deposition_96
101	112	TCCAGATATGGA	Gata4/6	0.374526	0.53815609400004	+	derivatization:Bend5_chr4_8201|random_deposition_fixed_bkg_TFBS_full|intermediate_bg_3|deposition_96
105	118	GATATGGATGCAGC	Foxa2	0.016238	0.0720679838142061	-	derivatization:Bend5_chr4_8201|random_deposition_fixed_bkg_TFBS_full|intermediate_bg_3|deposition_96
122	133	AAAACTATTCAA	Sox17	0.0121681	0.0604970916470476	+	derivatization:Bend5_chr4_8201|random_deposition_fixed_bkg_TFBS_full|intermediate_bg_3|deposition_96
136	147	AGACTCTCCTTT	Klf4	0.014512	0.0523137753424818	+	derivatization:Bend5_chr4_8201|random_deposition_fixed_bkg_TFBS_full|intermediate_bg_3|deposition_96
143	154	CCTTTATCCCAG	Gata4/6	0.0880432	0.126509199936091	-	derivatization:Bend5_chr4_8201|random_deposition_fixed_bkg_TFBS_full|intermediate_bg_3|deposition_96
148	159	ATCCCAGCCTCA	Klf4	0.0140943	0.0508080239670302	+	derivatization:Bend5_chr4_8201|random_deposition_fixed_bkg_TFBS_full|intermediate_bg_3|deposition_96
179	190	GCCAGATATGAT	Gata4/6	0.291141	0.418340257721135	+	derivatization:Bend5_chr4_8201|random_deposition_fixed_bkg_TFBS_full|intermediate_bg_3|deposition_96
184	195	ATATGATTTACC	Gata4/6	0.0367488	0.0528043197726958	+	derivatization:Bend5_chr4_8201|random_deposition_fixed_bkg_TFBS_full|intermediate_bg_3|deposition_96
185	196	TATGATTTACCC	Jun_Atf3	0.139163	0.347577735623327	-	derivatization:Bend5_chr4_8201|random_deposition_fixed_bkg_TFBS_full|intermediate_bg_3|deposition_96
186	199	ATGATTTACCCAAG	Foxa2	0.0294631	0.130764023519912	-	derivatization:Bend5_chr4_8201|random_deposition_fixed_bkg_TFBS_full|intermediate_bg_3|deposition_96
202	213	GGCCTATCTCCT	Gata4/6	0.296117	0.425490267930691	-	derivatization:Bend5_chr4_8201|random_deposition_fixed_bkg_TFBS_full|intermediate_bg_3|deposition_96
220	231	CGTGACTGAAAG	Jun_Atf3	0.14025	0.350292659838978	-	derivatization:Bend5_chr4_8201|random_deposition_fixed_bkg_TFBS_full|intermediate_bg_3|deposition_96
241	252	GCCTGATCATGA	Gata4/6	0.177221	0.2546487056567	-	derivatization:Bend5_chr4_8201|random_deposition_fixed_bkg_TFBS_full|intermediate_bg_3|deposition_96
248	259	CATGAGAGCATT	Jun_Atf3	0.0208042	0.051961201809783	-	derivatization:Bend5_chr4_8201|random_deposition_fixed_bkg_TFBS_full|intermediate_bg_3|deposition_96
254	267	AGCATTCAAACATG	Foxa2	0.0464807	0.206292051685735	+	derivatization:Bend5_chr4_8201|random_deposition_fixed_bkg_TFBS_full|intermediate_bg_3|deposition_96
263	274	ACATGATGGCGC	Gata4/6	0.0357981	0.0514382597433098	+	derivatization:Bend5_chr4_8201|random_deposition_fixed_bkg_TFBS_full|intermediate_bg_3|deposition_96
264	275	CATGATGGCGCC	Jun_Atf3	0.0358697	0.0895892521969781	-	derivatization:Bend5_chr4_8201|random_deposition_fixed_bkg_TFBS_full|intermediate_bg_3|deposition_96
274	285	CCCCATTGATTT	Sox17	0.0643417	0.319892647301291	-	derivatization:Bend5_chr4_8201|random_deposition_fixed_bkg_TFBS_full|intermediate_bg_3|deposition_96
277	288	CATTGATTTGCA	Gata4/6	0.0741916	0.106605847560953	+	derivatization:Bend5_chr4_8201|random_deposition_fixed_bkg_TFBS_full|intermediate_bg_3|deposition_96
279	292	TTGATTTGCACATC	Foxa2	0.0218063	0.096781381663242	-	derivatization:Bend5_chr4_8201|random_deposition_fixed_bkg_TFBS_full|intermediate_bg_3|deposition_96
285	296	TGCACATCTCTG	Gata4/6	0.0375238	0.0539179166200443	-	derivatization:Bend5_chr4_8201|random_deposition_fixed_bkg_TFBS_full|intermediate_bg_3|deposition_96
12	25	GGTAGATAAATGTC	Foxa2	0.0165277	0.0733537391357344	+	derivatization:Bend5_chr4_8201|random_deposition_fixed_bkg_TFBS_full|intermediate_bg_3|deposition_97
12	23	GGTAGATAAATG	Gata4/6	0.197217	0.283380941217448	+	derivatization:Bend5_chr4_8201|random_deposition_fixed_bkg_TFBS_full|intermediate_bg_3|deposition_97
25	36	CCTTTATCCCAG	Gata4/6	0.0880432	0.126509199936091	-	derivatization:Bend5_chr4_8201|random_deposition_fixed_bkg_TFBS_full|intermediate_bg_3|deposition_97
36	47	GACCAAGCACAG	Klf4	0.0190708	0.0687476258821253	+	derivatization:Bend5_chr4_8201|random_deposition_fixed_bkg_TFBS_full|intermediate_bg_3|deposition_97
51	62	AGCCATTGTTCT	Sox17	0.469197	2.33274331321404	-	derivatization:Bend5_chr4_8201|random_deposition_fixed_bkg_TFBS_full|intermediate_bg_3|deposition_97
69	80	GGCCTATCTCCT	Gata4/6	0.296117	0.425490267930691	-	derivatization:Bend5_chr4_8201|random_deposition_fixed_bkg_TFBS_full|intermediate_bg_3|deposition_97
81	92	AGCAGATCCAGA	Gata4/6	0.0431944	0.0620659969846562	+	derivatization:Bend5_chr4_8201|random_deposition_fixed_bkg_TFBS_full|intermediate_bg_3|deposition_97
87	98	TCCAGATATGGA	Gata4/6	0.374526	0.53815609400004	+	derivatization:Bend5_chr4_8201|random_deposition_fixed_bkg_TFBS_full|intermediate_bg_3|deposition_97
107	118	CAGAGATAACTC	Gata4/6	0.313576	0.909182058036155	+	derivatization:Bend5_chr4_8201|random_deposition_fixed_bkg_TFBS_full|intermediate_bg_3|deposition_97
110	121	AGATAACTCATT	Jun_Atf3	0.0932293	0.232852331350631	+	derivatization:Bend5_chr4_8201|random_deposition_fixed_bkg_TFBS_full|intermediate_bg_3|deposition_97
111	124	GATAACTCATTTGA	Hnf1b	0.00192614	0.133948512884028	-	derivatization:Bend5_chr4_8201|random_deposition_fixed_bkg_TFBS_full|intermediate_bg_3|deposition_97
111	122	GATAACTCATTT	Jun_Atf3	0.0358325	0.0894963403470957	-	derivatization:Bend5_chr4_8201|random_deposition_fixed_bkg_TFBS_full|intermediate_bg_3|deposition_97
119	130	ATTTGATACAAA	Gata4/6	0.111222	0.159814798136504	+	derivatization:Bend5_chr4_8201|random_deposition_fixed_bkg_TFBS_full|intermediate_bg_3|deposition_97
121	134	TTGATACAAACAGT	Foxa2	0.0513586	0.227941295327028	+	derivatization:Bend5_chr4_8201|random_deposition_fixed_bkg_TFBS_full|intermediate_bg_3|deposition_97
139	152	CTCTATGATTTACC	Hnf1b	0.00110245	0.0766670844429775	+	derivatization:Bend5_chr4_8201|random_deposition_fixed_bkg_TFBS_full|intermediate_bg_3|deposition_97
141	152	CTATGATTTACC	Gata4/6	0.0368439	0.0529409688826092	+	derivatization:Bend5_chr4_8201|random_deposition_fixed_bkg_TFBS_full|intermediate_bg_3|deposition_97
142	153	TATGATTTACCC	Jun_Atf3	0.139163	0.347577735623327	-	derivatization:Bend5_chr4_8201|random_deposition_fixed_bkg_TFBS_full|intermediate_bg_3|deposition_97
143	156	ATGATTTACCCAAG	Foxa2	0.0294631	0.130764023519912	-	derivatization:Bend5_chr4_8201|random_deposition_fixed_bkg_TFBS_full|intermediate_bg_3|deposition_97
150	161	ACCCAAGTCAGA	Jun_Atf3	0.0381444	0.0952706120068585	+	derivatization:Bend5_chr4_8201|random_deposition_fixed_bkg_TFBS_full|intermediate_bg_3|deposition_97
163	174	TTCAATTGTATG	Sox17	0.0744717	0.370256758245859	-	derivatization:Bend5_chr4_8201|random_deposition_fixed_bkg_TFBS_full|intermediate_bg_3|deposition_97
167	180	ATTGTATGCATTTG	Foxa2	0.0497949	0.221001234587388	-	derivatization:Bend5_chr4_8201|random_deposition_fixed_bkg_TFBS_full|intermediate_bg_3|deposition_97
173	186	TGCATTTGCAGATA	Foxa2	0.0144444	0.0641075739257248	-	derivatization:Bend5_chr4_8201|random_deposition_fixed_bkg_TFBS_full|intermediate_bg_3|deposition_97
179	190	TGCAGATAGTAC	Gata4/6	0.212458	0.305280721282529	+	derivatization:Bend5_chr4_8201|random_deposition_fixed_bkg_TFBS_full|intermediate_bg_3|deposition_97
191	202	CCCCATTGATTT	Sox17	0.0643417	0.319892647301291	-	derivatization:Bend5_chr4_8201|random_deposition_fixed_bkg_TFBS_full|intermediate_bg_3|deposition_97
194	205	CATTGATTTGAG	Gata4/6	0.0772767	0.111038825152894	+	derivatization:Bend5_chr4_8201|random_deposition_fixed_bkg_TFBS_full|intermediate_bg_3|deposition_97
199	212	ATTTGAGCATTCAA	Hnf1b	0.00129269	0.089896841932598	-	derivatization:Bend5_chr4_8201|random_deposition_fixed_bkg_TFBS_full|intermediate_bg_3|deposition_97
204	217	AGCATTCAAACATG	Foxa2	0.0464807	0.206292051685735	+	derivatization:Bend5_chr4_8201|random_deposition_fixed_bkg_TFBS_full|intermediate_bg_3|deposition_97
207	220	ATTCAAACATGAAC	Hnf1b	0.0011965	0.0832075527561546	-	derivatization:Bend5_chr4_8201|random_deposition_fixed_bkg_TFBS_full|intermediate_bg_3|deposition_97
220	231	CGTGACTGAAAG	Jun_Atf3	0.14025	0.350292659838978	-	derivatization:Bend5_chr4_8201|random_deposition_fixed_bkg_TFBS_full|intermediate_bg_3|deposition_97
241	252	GCCTGATCATGA	Gata4/6	0.177221	0.2546487056567	-	derivatization:Bend5_chr4_8201|random_deposition_fixed_bkg_TFBS_full|intermediate_bg_3|deposition_97
248	259	CATGAGGTATAT	Jun_Atf3	0.0851873	0.21276638788949	-	derivatization:Bend5_chr4_8201|random_deposition_fixed_bkg_TFBS_full|intermediate_bg_3|deposition_97
257	270	TATGTATGCCCATG	Foxa2	0.0323255	0.143468013966383	-	derivatization:Bend5_chr4_8201|random_deposition_fixed_bkg_TFBS_full|intermediate_bg_3|deposition_97
258	269	ATGTATGCCCAT	Klf4	0.0221491	0.0798444763945814	+	derivatization:Bend5_chr4_8201|random_deposition_fixed_bkg_TFBS_full|intermediate_bg_3|deposition_97
273	286	GGTCCACACACATG	Foxa2	0.0141784	0.0629270046626026	+	derivatization:Bend5_chr4_8201|random_deposition_fixed_bkg_TFBS_full|intermediate_bg_3|deposition_97
274	285	GTCCACACACAT	Klf4	0.0672052	0.242265555033528	+	derivatization:Bend5_chr4_8201|random_deposition_fixed_bkg_TFBS_full|intermediate_bg_3|deposition_97
285	296	TGCACATCTCTG	Gata4/6	0.0375238	0.0539179166200443	-	derivatization:Bend5_chr4_8201|random_deposition_fixed_bkg_TFBS_full|intermediate_bg_3|deposition_97
13	24	AGCCATTGTTCT	Sox17	0.469197	2.33274331321404	-	derivatization:Bend5_chr4_8201|random_deposition_fixed_bkg_TFBS_full|intermediate_bg_3|deposition_98
19	30	TGTTCTACCCAG	Klf4	0.0165794	0.059766469605371	+	derivatization:Bend5_chr4_8201|random_deposition_fixed_bkg_TFBS_full|intermediate_bg_3|deposition_98
28	39	CAGAGATAACTC	Gata4/6	0.313576	0.909182058036155	+	derivatization:Bend5_chr4_8201|random_deposition_fixed_bkg_TFBS_full|intermediate_bg_3|deposition_98
31	42	AGATAACTCATT	Jun_Atf3	0.0932293	0.232852331350631	+	derivatization:Bend5_chr4_8201|random_deposition_fixed_bkg_TFBS_full|intermediate_bg_3|deposition_98
32	45	GATAACTCATTTGA	Hnf1b	0.00192614	0.133948512884028	-	derivatization:Bend5_chr4_8201|random_deposition_fixed_bkg_TFBS_full|intermediate_bg_3|deposition_98
32	43	GATAACTCATTT	Jun_Atf3	0.0358325	0.0894963403470957	-	derivatization:Bend5_chr4_8201|random_deposition_fixed_bkg_TFBS_full|intermediate_bg_3|deposition_98
40	51	ATTTGATACAAA	Gata4/6	0.111222	0.159814798136504	+	derivatization:Bend5_chr4_8201|random_deposition_fixed_bkg_TFBS_full|intermediate_bg_3|deposition_98
42	55	TTGATACAAACAGT	Foxa2	0.0513586	0.227941295327028	+	derivatization:Bend5_chr4_8201|random_deposition_fixed_bkg_TFBS_full|intermediate_bg_3|deposition_98
59	70	GGCCTATCTCCT	Gata4/6	0.296117	0.425490267930691	-	derivatization:Bend5_chr4_8201|random_deposition_fixed_bkg_TFBS_full|intermediate_bg_3|deposition_98
67	78	TCCTATGCCCAA	Klf4	0.0518335	0.186852678763405	+	derivatization:Bend5_chr4_8201|random_deposition_fixed_bkg_TFBS_full|intermediate_bg_3|deposition_98
93	104	GACGACGCCCCC	Klf4	0.0760761	0.274243936351446	+	derivatization:Bend5_chr4_8201|random_deposition_fixed_bkg_TFBS_full|intermediate_bg_3|deposition_98
93	104	GACGACGCCCCC	Jun_Atf3	0.0447305	0.111720255407682	-	derivatization:Bend5_chr4_8201|random_deposition_fixed_bkg_TFBS_full|intermediate_bg_3|deposition_98
101	112	CCCCATTGATTT	Sox17	0.0643417	0.319892647301291	-	derivatization:Bend5_chr4_8201|random_deposition_fixed_bkg_TFBS_full|intermediate_bg_3|deposition_98
104	115	CATTGATTTTGC	Gata4/6	0.0486459	0.069899252743779	+	derivatization:Bend5_chr4_8201|random_deposition_fixed_bkg_TFBS_full|intermediate_bg_3|deposition_98
122	133	AAAACTATTCAA	Sox17	0.0121681	0.0604970916470476	+	derivatization:Bend5_chr4_8201|random_deposition_fixed_bkg_TFBS_full|intermediate_bg_3|deposition_98
141	152	TCCAGATATGGA	Gata4/6	0.374526	0.53815609400004	+	derivatization:Bend5_chr4_8201|random_deposition_fixed_bkg_TFBS_full|intermediate_bg_3|deposition_98
150	161	GGAGACCTCAGA	Jun_Atf3	0.0319711	0.0798519904240852	+	derivatization:Bend5_chr4_8201|random_deposition_fixed_bkg_TFBS_full|intermediate_bg_3|deposition_98
179	190	GCCAGATAGTAC	Gata4/6	0.208041	0.298933937702222	+	derivatization:Bend5_chr4_8201|random_deposition_fixed_bkg_TFBS_full|intermediate_bg_3|deposition_98
184	197	ATAGTACAAGCATT	Foxa2	0.0177725	0.0788784482287214	+	derivatization:Bend5_chr4_8201|random_deposition_fixed_bkg_TFBS_full|intermediate_bg_3|deposition_98
192	205	AGCATTCAAACATG	Foxa2	0.0464807	0.206292051685735	+	derivatization:Bend5_chr4_8201|random_deposition_fixed_bkg_TFBS_full|intermediate_bg_3|deposition_98
221	232	TTCAATTGTATG	Sox17	0.0744717	0.370256758245859	-	derivatization:Bend5_chr4_8201|random_deposition_fixed_bkg_TFBS_full|intermediate_bg_3|deposition_98
225	238	ATTGTATGCATTTG	Foxa2	0.0497949	0.221001234587388	-	derivatization:Bend5_chr4_8201|random_deposition_fixed_bkg_TFBS_full|intermediate_bg_3|deposition_98
241	252	GCATGATTTACC	Gata4/6	0.0367369	0.0527872206727172	+	derivatization:Bend5_chr4_8201|random_deposition_fixed_bkg_TFBS_full|intermediate_bg_3|deposition_98
242	253	CATGATTTACCC	Jun_Atf3	0.10708	0.267446260360483	-	derivatization:Bend5_chr4_8201|random_deposition_fixed_bkg_TFBS_full|intermediate_bg_3|deposition_98
243	256	ATGATTTACCCAAG	Foxa2	0.0294631	0.130764023519912	-	derivatization:Bend5_chr4_8201|random_deposition_fixed_bkg_TFBS_full|intermediate_bg_3|deposition_98
257	270	TATGTATGCCCATG	Foxa2	0.0323255	0.143468013966383	-	derivatization:Bend5_chr4_8201|random_deposition_fixed_bkg_TFBS_full|intermediate_bg_3|deposition_98
258	269	ATGTATGCCCAT	Klf4	0.0221491	0.0798444763945814	+	derivatization:Bend5_chr4_8201|random_deposition_fixed_bkg_TFBS_full|intermediate_bg_3|deposition_98
273	286	GGTCCACACACATG	Foxa2	0.0141784	0.0629270046626026	+	derivatization:Bend5_chr4_8201|random_deposition_fixed_bkg_TFBS_full|intermediate_bg_3|deposition_98
274	285	GTCCACACACAT	Klf4	0.0672052	0.242265555033528	+	derivatization:Bend5_chr4_8201|random_deposition_fixed_bkg_TFBS_full|intermediate_bg_3|deposition_98
280	291	ACACATGCCTTT	Klf4	0.0199907	0.0720637395768296	+	derivatization:Bend5_chr4_8201|random_deposition_fixed_bkg_TFBS_full|intermediate_bg_3|deposition_98
287	298	CCTTTATCCCAG	Gata4/6	0.0880432	0.126509199936091	-	derivatization:Bend5_chr4_8201|random_deposition_fixed_bkg_TFBS_full|intermediate_bg_3|deposition_98
2	13	CCATGATTTACC	Gata4/6	0.040317	0.0579314633478039	+	derivatization:Bend5_chr4_8201|random_deposition_fixed_bkg_TFBS_full|intermediate_bg_3|deposition_99
3	14	CATGATTTACCC	Jun_Atf3	0.10708	0.267446260360483	-	derivatization:Bend5_chr4_8201|random_deposition_fixed_bkg_TFBS_full|intermediate_bg_3|deposition_99
4	17	ATGATTTACCCAAG	Foxa2	0.0294631	0.130764023519912	-	derivatization:Bend5_chr4_8201|random_deposition_fixed_bkg_TFBS_full|intermediate_bg_3|deposition_99
12	25	CCCAAGTAAATGTT	Foxa2	0.0568372	0.252256583917034	+	derivatization:Bend5_chr4_8201|random_deposition_fixed_bkg_TFBS_full|intermediate_bg_3|deposition_99
16	29	AGTAAATGTTCAAT	Hnf1b	0.000792339	0.0551012027941987	-	derivatization:Bend5_chr4_8201|random_deposition_fixed_bkg_TFBS_full|intermediate_bg_3|deposition_99
17	30	GTAAATGTTCAATT	Hnf1b	0.00216148	0.150314635295757	+	derivatization:Bend5_chr4_8201|random_deposition_fixed_bkg_TFBS_full|intermediate_bg_3|deposition_99
24	35	TTCAATTGTATG	Sox17	0.0744717	0.370256758245859	-	derivatization:Bend5_chr4_8201|random_deposition_fixed_bkg_TFBS_full|intermediate_bg_3|deposition_99
28	41	ATTGTATGCATTTG	Foxa2	0.0497949	0.221001234587388	-	derivatization:Bend5_chr4_8201|random_deposition_fixed_bkg_TFBS_full|intermediate_bg_3|deposition_99
42	55	GCACAGCACACGTT	Foxa2	0.0155692	0.0690996953812131	+	derivatization:Bend5_chr4_8201|random_deposition_fixed_bkg_TFBS_full|intermediate_bg_3|deposition_99
62	73	TGTCCAGTCATG	Jun_Atf3	0.0978879	0.244487792207143	+	derivatization:Bend5_chr4_8201|random_deposition_fixed_bkg_TFBS_full|intermediate_bg_3|deposition_99
67	78	AGTCATGCCCAA	Klf4	0.0901659	0.325035738433895	+	derivatization:Bend5_chr4_8201|random_deposition_fixed_bkg_TFBS_full|intermediate_bg_3|deposition_99
93	104	GACGACGCTTCC	Jun_Atf3	0.0295021	0.0736853410326952	-	derivatization:Bend5_chr4_8201|random_deposition_fixed_bkg_TFBS_full|intermediate_bg_3|deposition_99
102	113	TCCAGATATGGA	Gata4/6	0.374526	0.53815609400004	+	derivatization:Bend5_chr4_8201|random_deposition_fixed_bkg_TFBS_full|intermediate_bg_3|deposition_99
122	133	AAAACTATTCAA	Sox17	0.0121681	0.0604970916470476	+	derivatization:Bend5_chr4_8201|random_deposition_fixed_bkg_TFBS_full|intermediate_bg_3|deposition_99
146	157	AGCCATTGTTCT	Sox17	0.469197	2.33274331321404	-	derivatization:Bend5_chr4_8201|random_deposition_fixed_bkg_TFBS_full|intermediate_bg_3|deposition_99
177	188	AGGCCAGCCCCA	Klf4	0.0316434	0.11407012945647	+	derivatization:Bend5_chr4_8201|random_deposition_fixed_bkg_TFBS_full|intermediate_bg_3|deposition_99
184	195	CCCCATTGATTT	Sox17	0.0643417	0.319892647301291	-	derivatization:Bend5_chr4_8201|random_deposition_fixed_bkg_TFBS_full|intermediate_bg_3|deposition_99
187	198	CATTGATTTCTG	Gata4/6	0.0475289	0.0682942363844393	+	derivatization:Bend5_chr4_8201|random_deposition_fixed_bkg_TFBS_full|intermediate_bg_3|deposition_99
198	209	GGCCTATCTCCT	Gata4/6	0.296117	0.425490267930691	-	derivatization:Bend5_chr4_8201|random_deposition_fixed_bkg_TFBS_full|intermediate_bg_3|deposition_99
216	229	AGCATTCAAACATG	Foxa2	0.0464807	0.206292051685735	+	derivatization:Bend5_chr4_8201|random_deposition_fixed_bkg_TFBS_full|intermediate_bg_3|deposition_99
226	237	CATGAGGACTCC	Jun_Atf3	0.0544351	0.135958759127278	-	derivatization:Bend5_chr4_8201|random_deposition_fixed_bkg_TFBS_full|intermediate_bg_3|deposition_99
229	240	GAGGACTCCTGA	Jun_Atf3	0.0240602	0.0600934863048683	-	derivatization:Bend5_chr4_8201|random_deposition_fixed_bkg_TFBS_full|intermediate_bg_3|deposition_99
244	255	CAGAGATAACTC	Gata4/6	0.313576	0.909182058036155	+	derivatization:Bend5_chr4_8201|random_deposition_fixed_bkg_TFBS_full|intermediate_bg_3|deposition_99
247	258	AGATAACTCATT	Jun_Atf3	0.0932293	0.232852331350631	+	derivatization:Bend5_chr4_8201|random_deposition_fixed_bkg_TFBS_full|intermediate_bg_3|deposition_99
248	261	GATAACTCATTTGA	Hnf1b	0.00192614	0.133948512884028	-	derivatization:Bend5_chr4_8201|random_deposition_fixed_bkg_TFBS_full|intermediate_bg_3|deposition_99
248	259	GATAACTCATTT	Jun_Atf3	0.0358325	0.0894963403470957	-	derivatization:Bend5_chr4_8201|random_deposition_fixed_bkg_TFBS_full|intermediate_bg_3|deposition_99
256	267	ATTTGATACAAA	Gata4/6	0.111222	0.159814798136504	+	derivatization:Bend5_chr4_8201|random_deposition_fixed_bkg_TFBS_full|intermediate_bg_3|deposition_99
258	271	TTGATACAAACAGT	Foxa2	0.0513586	0.227941295327028	+	derivatization:Bend5_chr4_8201|random_deposition_fixed_bkg_TFBS_full|intermediate_bg_3|deposition_99
269	282	AGTCGGTCCACACA	Foxa2	0.0193659	0.0859503244086424	+	derivatization:Bend5_chr4_8201|random_deposition_fixed_bkg_TFBS_full|intermediate_bg_3|deposition_99
273	286	GGTCCACACACATC	Foxa2	0.0124574	0.055288810294808	+	derivatization:Bend5_chr4_8201|random_deposition_fixed_bkg_TFBS_full|intermediate_bg_3|deposition_99
274	285	GTCCACACACAT	Klf4	0.0672052	0.242265555033528	+	derivatization:Bend5_chr4_8201|random_deposition_fixed_bkg_TFBS_full|intermediate_bg_3|deposition_99
286	297	CCTTTATCCCAG	Gata4/6	0.0880432	0.126509199936091	-	derivatization:Bend5_chr4_8201|random_deposition_fixed_bkg_TFBS_full|intermediate_bg_3|deposition_99
4	15	AAGACAAAGTAA	Sox17	0.0289873	0.144118419860164	+	derivatization:Bend5_chr4_8201|random_deposition_fixed_bkg_TFBS_full|intermediate_bg_4|deposition_1
22	35	AGCATTCAAACATG	Foxa2	0.0464807	0.206292051685735	+	derivatization:Bend5_chr4_8201|random_deposition_fixed_bkg_TFBS_full|intermediate_bg_4|deposition_1
32	45	CATGTGTAGATGGG	Foxa2	0.0204947	0.0909601987853806	-	derivatization:Bend5_chr4_8201|random_deposition_fixed_bkg_TFBS_full|intermediate_bg_4|deposition_1
36	47	TGTAGATGGGAT	Gata4/6	0.0402779	0.0578752805907313	+	derivatization:Bend5_chr4_8201|random_deposition_fixed_bkg_TFBS_full|intermediate_bg_4|deposition_1
41	52	ATGGGATAGCAA	Gata4/6	0.0764267	0.109817460868706	+	derivatization:Bend5_chr4_8201|random_deposition_fixed_bkg_TFBS_full|intermediate_bg_4|deposition_1
49	60	GCAAGATTTCTA	Gata4/6	0.0610358	0.0877022896198599	+	derivatization:Bend5_chr4_8201|random_deposition_fixed_bkg_TFBS_full|intermediate_bg_4|deposition_1
59	70	TACAGATGACTC	Gata4/6	0.0686352	0.0986218610801695	+	derivatization:Bend5_chr4_8201|random_deposition_fixed_bkg_TFBS_full|intermediate_bg_4|deposition_1
63	74	GATGACTCCAGG	Jun_Atf3	0.308233	0.769852102817452	-	derivatization:Bend5_chr4_8201|random_deposition_fixed_bkg_TFBS_full|intermediate_bg_4|deposition_1
73	84	GGCCTATCTCCT	Gata4/6	0.296117	0.425490267930691	-	derivatization:Bend5_chr4_8201|random_deposition_fixed_bkg_TFBS_full|intermediate_bg_4|deposition_1
109	122	TATTATGATTTACC	Hnf1b	0.00234806	0.163289867383716	+	derivatization:Bend5_chr4_8201|random_deposition_fixed_bkg_TFBS_full|intermediate_bg_4|deposition_1
111	122	TTATGATTTACC	Gata4/6	0.0385818	0.0554381559290697	+	derivatization:Bend5_chr4_8201|random_deposition_fixed_bkg_TFBS_full|intermediate_bg_4|deposition_1
112	123	TATGATTTACCC	Jun_Atf3	0.139163	0.347577735623327	-	derivatization:Bend5_chr4_8201|random_deposition_fixed_bkg_TFBS_full|intermediate_bg_4|deposition_1
113	126	ATGATTTACCCAAG	Foxa2	0.0294631	0.130764023519912	-	derivatization:Bend5_chr4_8201|random_deposition_fixed_bkg_TFBS_full|intermediate_bg_4|deposition_1
134	145	CAGAGATAACTC	Gata4/6	0.313576	0.909182058036155	+	derivatization:Bend5_chr4_8201|random_deposition_fixed_bkg_TFBS_full|intermediate_bg_4|deposition_1
137	148	AGATAACTCATT	Jun_Atf3	0.0932293	0.232852331350631	+	derivatization:Bend5_chr4_8201|random_deposition_fixed_bkg_TFBS_full|intermediate_bg_4|deposition_1
138	151	GATAACTCATTTGA	Hnf1b	0.00192614	0.133948512884028	-	derivatization:Bend5_chr4_8201|random_deposition_fixed_bkg_TFBS_full|intermediate_bg_4|deposition_1
138	149	GATAACTCATTT	Jun_Atf3	0.0358325	0.0894963403470957	-	derivatization:Bend5_chr4_8201|random_deposition_fixed_bkg_TFBS_full|intermediate_bg_4|deposition_1
146	157	ATTTGATACAAA	Gata4/6	0.111222	0.159814798136504	+	derivatization:Bend5_chr4_8201|random_deposition_fixed_bkg_TFBS_full|intermediate_bg_4|deposition_1
148	161	TTGATACAAACAGT	Foxa2	0.0513586	0.227941295327028	+	derivatization:Bend5_chr4_8201|random_deposition_fixed_bkg_TFBS_full|intermediate_bg_4|deposition_1
157	170	ACAGTGTACATGAA	Foxa2	0.0154726	0.0686709623330266	+	derivatization:Bend5_chr4_8201|random_deposition_fixed_bkg_TFBS_full|intermediate_bg_4|deposition_1
166	177	ATGAAATCAAAT	Gata4/6	0.0716988	0.103023945340217	-	derivatization:Bend5_chr4_8201|random_deposition_fixed_bkg_TFBS_full|intermediate_bg_4|deposition_1
170	181	AATCAAATCAGC	Jun_Atf3	0.0337051	0.0841828814911852	+	derivatization:Bend5_chr4_8201|random_deposition_fixed_bkg_TFBS_full|intermediate_bg_4|deposition_1
171	182	ATCAAATCAGCT	Gata4/6	0.0915734	0.1315817413432	-	derivatization:Bend5_chr4_8201|random_deposition_fixed_bkg_TFBS_full|intermediate_bg_4|deposition_1
185	196	TCCAGATATGGA	Gata4/6	0.374526	0.53815609400004	+	derivatization:Bend5_chr4_8201|random_deposition_fixed_bkg_TFBS_full|intermediate_bg_4|deposition_1
199	210	CCCCATTGATTT	Sox17	0.0643417	0.319892647301291	-	derivatization:Bend5_chr4_8201|random_deposition_fixed_bkg_TFBS_full|intermediate_bg_4|deposition_1
203	214	ATTGATTTTTTT	Sox17	0.0127716	0.0634975596584046	-	derivatization:Bend5_chr4_8201|random_deposition_fixed_bkg_TFBS_full|intermediate_bg_4|deposition_1
217	228	TTCAATTGTATG	Sox17	0.0744717	0.370256758245859	-	derivatization:Bend5_chr4_8201|random_deposition_fixed_bkg_TFBS_full|intermediate_bg_4|deposition_1
221	234	ATTGTATGCATTTG	Foxa2	0.0497949	0.221001234587388	-	derivatization:Bend5_chr4_8201|random_deposition_fixed_bkg_TFBS_full|intermediate_bg_4|deposition_1
239	250	GTCCATTCATTC	Sox17	0.010191	0.0506673894013907	-	derivatization:Bend5_chr4_8201|random_deposition_fixed_bkg_TFBS_full|intermediate_bg_4|deposition_1
250	261	CCTTTATCCCAG	Gata4/6	0.0880432	0.126509199936091	-	derivatization:Bend5_chr4_8201|random_deposition_fixed_bkg_TFBS_full|intermediate_bg_4|deposition_1
263	274	AGCCATTGTTCT	Sox17	0.469197	2.33274331321404	-	derivatization:Bend5_chr4_8201|random_deposition_fixed_bkg_TFBS_full|intermediate_bg_4|deposition_1
267	278	ATTGTTCTCATT	Jun_Atf3	0.0289645	0.0723426149440718	+	derivatization:Bend5_chr4_8201|random_deposition_fixed_bkg_TFBS_full|intermediate_bg_4|deposition_1
272	285	TCTCATTCATTTAC	Hnf1b	0.00100918	0.0701808592481873	-	derivatization:Bend5_chr4_8201|random_deposition_fixed_bkg_TFBS_full|intermediate_bg_4|deposition_1
273	286	CTCATTCATTTACT	Hnf1b	0.00131778	0.0916416622407066	+	derivatization:Bend5_chr4_8201|random_deposition_fixed_bkg_TFBS_full|intermediate_bg_4|deposition_1
277	290	TTCATTTACTCACT	Foxa2	0.0375278	0.166557019521047	-	derivatization:Bend5_chr4_8201|random_deposition_fixed_bkg_TFBS_full|intermediate_bg_4|deposition_1
279	290	CATTTACTCACT	Jun_Atf3	0.0740786	0.185020961362907	+	derivatization:Bend5_chr4_8201|random_deposition_fixed_bkg_TFBS_full|intermediate_bg_4|deposition_1
280	293	ATTTACTCACTTAA	Hnf1b	0.00136616	0.0950061264298773	-	derivatization:Bend5_chr4_8201|random_deposition_fixed_bkg_TFBS_full|intermediate_bg_4|deposition_1
281	294	TTTACTCACTTAAC	Hnf1b	0.000777066	0.0540390808107096	+	derivatization:Bend5_chr4_8201|random_deposition_fixed_bkg_TFBS_full|intermediate_bg_4|deposition_1
5	16	AGCCATTGTTCT	Sox17	0.469197	2.33274331321404	-	derivatization:Bend5_chr4_8201|random_deposition_fixed_bkg_TFBS_full|intermediate_bg_4|deposition_10
18	29	AATGAGTATAGA	Jun_Atf3	0.0253016	0.0631940446501382	-	derivatization:Bend5_chr4_8201|random_deposition_fixed_bkg_TFBS_full|intermediate_bg_4|deposition_10
36	47	TGTAGATATGAT	Gata4/6	0.244478	0.351290232317494	+	derivatization:Bend5_chr4_8201|random_deposition_fixed_bkg_TFBS_full|intermediate_bg_4|deposition_10
41	52	ATATGATTTACC	Gata4/6	0.0367488	0.0528043197726958	+	derivatization:Bend5_chr4_8201|random_deposition_fixed_bkg_TFBS_full|intermediate_bg_4|deposition_10
42	53	TATGATTTACCC	Jun_Atf3	0.139163	0.347577735623327	-	derivatization:Bend5_chr4_8201|random_deposition_fixed_bkg_TFBS_full|intermediate_bg_4|deposition_10
43	56	ATGATTTACCCAAG	Foxa2	0.0294631	0.130764023519912	-	derivatization:Bend5_chr4_8201|random_deposition_fixed_bkg_TFBS_full|intermediate_bg_4|deposition_10
51	64	CCCAAGTCTACAGA	Foxa2	0.0135332	0.0600634584649843	+	derivatization:Bend5_chr4_8201|random_deposition_fixed_bkg_TFBS_full|intermediate_bg_4|deposition_10
59	70	TACAGATGACTC	Gata4/6	0.0686352	0.0986218610801695	+	derivatization:Bend5_chr4_8201|random_deposition_fixed_bkg_TFBS_full|intermediate_bg_4|deposition_10
63	74	GATGACTCCCAG	Klf4	0.0147661	0.0532297710918289	+	derivatization:Bend5_chr4_8201|random_deposition_fixed_bkg_TFBS_full|intermediate_bg_4|deposition_10
63	74	GATGACTCCCAG	Jun_Atf3	0.301358	0.752680894001816	-	derivatization:Bend5_chr4_8201|random_deposition_fixed_bkg_TFBS_full|intermediate_bg_4|deposition_10
72	83	CAGAGATAACTC	Gata4/6	0.313576	0.909182058036155	+	derivatization:Bend5_chr4_8201|random_deposition_fixed_bkg_TFBS_full|intermediate_bg_4|deposition_10
75	86	AGATAACTCATT	Jun_Atf3	0.0932293	0.232852331350631	+	derivatization:Bend5_chr4_8201|random_deposition_fixed_bkg_TFBS_full|intermediate_bg_4|deposition_10
76	89	GATAACTCATTTGA	Hnf1b	0.00192614	0.133948512884028	-	derivatization:Bend5_chr4_8201|random_deposition_fixed_bkg_TFBS_full|intermediate_bg_4|deposition_10
76	87	GATAACTCATTT	Jun_Atf3	0.0358325	0.0894963403470957	-	derivatization:Bend5_chr4_8201|random_deposition_fixed_bkg_TFBS_full|intermediate_bg_4|deposition_10
84	95	ATTTGATACAAA	Gata4/6	0.111222	0.159814798136504	+	derivatization:Bend5_chr4_8201|random_deposition_fixed_bkg_TFBS_full|intermediate_bg_4|deposition_10
86	99	TTGATACAAACAGT	Foxa2	0.0513586	0.227941295327028	+	derivatization:Bend5_chr4_8201|random_deposition_fixed_bkg_TFBS_full|intermediate_bg_4|deposition_10
127	138	TGTTAGGTACCA	Jun_Atf3	0.0243516	0.0608212957956139	-	derivatization:Bend5_chr4_8201|random_deposition_fixed_bkg_TFBS_full|intermediate_bg_4|deposition_10
138	151	AGCATTCAAACATG	Foxa2	0.0464807	0.206292051685735	+	derivatization:Bend5_chr4_8201|random_deposition_fixed_bkg_TFBS_full|intermediate_bg_4|deposition_10
165	176	CATGAAATCACC	Jun_Atf3	0.0905612	0.22618840375194	+	derivatization:Bend5_chr4_8201|random_deposition_fixed_bkg_TFBS_full|intermediate_bg_4|deposition_10
166	177	ATGAAATCACCT	Gata4/6	0.0862582	0.123944334939295	-	derivatization:Bend5_chr4_8201|random_deposition_fixed_bkg_TFBS_full|intermediate_bg_4|deposition_10
168	179	GAAATCACCTTT	Klf4	0.0156137	0.0562852531742633	+	derivatization:Bend5_chr4_8201|random_deposition_fixed_bkg_TFBS_full|intermediate_bg_4|deposition_10
175	186	CCTTTATCCCAG	Gata4/6	0.0880432	0.126509199936091	-	derivatization:Bend5_chr4_8201|random_deposition_fixed_bkg_TFBS_full|intermediate_bg_4|deposition_10
193	204	TTCAATTGTATG	Sox17	0.0744717	0.370256758245859	-	derivatization:Bend5_chr4_8201|random_deposition_fixed_bkg_TFBS_full|intermediate_bg_4|deposition_10
197	210	ATTGTATGCATTTG	Foxa2	0.0497949	0.221001234587388	-	derivatization:Bend5_chr4_8201|random_deposition_fixed_bkg_TFBS_full|intermediate_bg_4|deposition_10
203	216	TGCATTTGTTTTTT	Foxa2	0.0135736	0.0602427629696089	-	derivatization:Bend5_chr4_8201|random_deposition_fixed_bkg_TFBS_full|intermediate_bg_4|deposition_10
203	214	TGCATTTGTTTT	Sox17	0.04823	0.239788852009525	-	derivatization:Bend5_chr4_8201|random_deposition_fixed_bkg_TFBS_full|intermediate_bg_4|deposition_10
207	220	TTTGTTTTTTTTTT	Foxa2	0.0139158	0.0617615253825428	-	derivatization:Bend5_chr4_8201|random_deposition_fixed_bkg_TFBS_full|intermediate_bg_4|deposition_10
214	225	TTTTTTTTCATC	Jun_Atf3	0.0354763	0.0886066844081678	+	derivatization:Bend5_chr4_8201|random_deposition_fixed_bkg_TFBS_full|intermediate_bg_4|deposition_10
239	250	CCCCATTGATTT	Sox17	0.0643417	0.319892647301291	-	derivatization:Bend5_chr4_8201|random_deposition_fixed_bkg_TFBS_full|intermediate_bg_4|deposition_10
242	253	CATTGATTTCAT	Gata4/6	0.0761799	0.109462834156544	+	derivatization:Bend5_chr4_8201|random_deposition_fixed_bkg_TFBS_full|intermediate_bg_4|deposition_10
247	258	ATTTCATTCATT	Jun_Atf3	0.0235644	0.0588551611658439	+	derivatization:Bend5_chr4_8201|random_deposition_fixed_bkg_TFBS_full|intermediate_bg_4|deposition_10
248	259	TTTCATTCATTT	Sox17	0.0121011	0.0601639825223402	-	derivatization:Bend5_chr4_8201|random_deposition_fixed_bkg_TFBS_full|intermediate_bg_4|deposition_10
259	270	TCCAGATATGGA	Gata4/6	0.374526	0.53815609400004	+	derivatization:Bend5_chr4_8201|random_deposition_fixed_bkg_TFBS_full|intermediate_bg_4|deposition_10
263	276	GATATGGACATACA	Foxa2	0.0548867	0.243599815692523	-	derivatization:Bend5_chr4_8201|random_deposition_fixed_bkg_TFBS_full|intermediate_bg_4|deposition_10
265	278	TATGGACATACATT	Foxa2	0.0170332	0.0755972645586979	+	derivatization:Bend5_chr4_8201|random_deposition_fixed_bkg_TFBS_full|intermediate_bg_4|deposition_10
285	296	GGCCTATCTCCT	Gata4/6	0.296117	0.425490267930691	-	derivatization:Bend5_chr4_8201|random_deposition_fixed_bkg_TFBS_full|intermediate_bg_4|deposition_10
4	15	AAGACAAAGTAA	Sox17	0.0289873	0.144118419860164	+	derivatization:Bend5_chr4_8201|random_deposition_fixed_bkg_TFBS_full|intermediate_bg_4|deposition_100
18	29	AATGAGTATAGA	Jun_Atf3	0.0253016	0.0631940446501382	-	derivatization:Bend5_chr4_8201|random_deposition_fixed_bkg_TFBS_full|intermediate_bg_4|deposition_100
36	47	TGTAGATGGGAG	Gata4/6	0.0378311	0.0543594757312574	+	derivatization:Bend5_chr4_8201|random_deposition_fixed_bkg_TFBS_full|intermediate_bg_4|deposition_100
46	57	AGCCATTGTTCT	Sox17	0.469197	2.33274331321404	-	derivatization:Bend5_chr4_8201|random_deposition_fixed_bkg_TFBS_full|intermediate_bg_4|deposition_100
59	70	TACAGATGACTC	Gata4/6	0.0686352	0.0986218610801695	+	derivatization:Bend5_chr4_8201|random_deposition_fixed_bkg_TFBS_full|intermediate_bg_4|deposition_100
62	73	AGATGACTCAGA	Jun_Atf3	0.0466924	0.116620356436831	+	derivatization:Bend5_chr4_8201|random_deposition_fixed_bkg_TFBS_full|intermediate_bg_4|deposition_100
63	74	GATGACTCAGAG	Jun_Atf3	0.417043	1.04161926372354	-	derivatization:Bend5_chr4_8201|random_deposition_fixed_bkg_TFBS_full|intermediate_bg_4|deposition_100
70	81	CAGAGATAACTC	Gata4/6	0.313576	0.909182058036155	+	derivatization:Bend5_chr4_8201|random_deposition_fixed_bkg_TFBS_full|intermediate_bg_4|deposition_100
73	84	AGATAACTCATT	Jun_Atf3	0.0932293	0.232852331350631	+	derivatization:Bend5_chr4_8201|random_deposition_fixed_bkg_TFBS_full|intermediate_bg_4|deposition_100
74	87	GATAACTCATTTGA	Hnf1b	0.00192614	0.133948512884028	-	derivatization:Bend5_chr4_8201|random_deposition_fixed_bkg_TFBS_full|intermediate_bg_4|deposition_100
74	85	GATAACTCATTT	Jun_Atf3	0.0358325	0.0894963403470957	-	derivatization:Bend5_chr4_8201|random_deposition_fixed_bkg_TFBS_full|intermediate_bg_4|deposition_100
82	93	ATTTGATACAAA	Gata4/6	0.111222	0.159814798136504	+	derivatization:Bend5_chr4_8201|random_deposition_fixed_bkg_TFBS_full|intermediate_bg_4|deposition_100
84	97	TTGATACAAACAGT	Foxa2	0.0513586	0.227941295327028	+	derivatization:Bend5_chr4_8201|random_deposition_fixed_bkg_TFBS_full|intermediate_bg_4|deposition_100
104	115	TTCAATTGTATG	Sox17	0.0744717	0.370256758245859	-	derivatization:Bend5_chr4_8201|random_deposition_fixed_bkg_TFBS_full|intermediate_bg_4|deposition_100
108	121	ATTGTATGCATTTG	Foxa2	0.0497949	0.221001234587388	-	derivatization:Bend5_chr4_8201|random_deposition_fixed_bkg_TFBS_full|intermediate_bg_4|deposition_100
114	127	TGCATTTGTTCTGT	Foxa2	0.0139193	0.0617770591886365	-	derivatization:Bend5_chr4_8201|random_deposition_fixed_bkg_TFBS_full|intermediate_bg_4|deposition_100
114	125	TGCATTTGTTCT	Sox17	0.0356819	0.177402484729809	-	derivatization:Bend5_chr4_8201|random_deposition_fixed_bkg_TFBS_full|intermediate_bg_4|deposition_100
129	142	AGCATTCAAACATG	Foxa2	0.0464807	0.206292051685735	+	derivatization:Bend5_chr4_8201|random_deposition_fixed_bkg_TFBS_full|intermediate_bg_4|deposition_100
132	145	ATTCAAACATGAAA	Hnf1b	0.00116188	0.0807999928092945	-	derivatization:Bend5_chr4_8201|random_deposition_fixed_bkg_TFBS_full|intermediate_bg_4|deposition_100
166	177	ATGAAATCAAAT	Gata4/6	0.0716988	0.103023945340217	-	derivatization:Bend5_chr4_8201|random_deposition_fixed_bkg_TFBS_full|intermediate_bg_4|deposition_100
170	181	AATCAAATCAGC	Jun_Atf3	0.0337051	0.0841828814911852	+	derivatization:Bend5_chr4_8201|random_deposition_fixed_bkg_TFBS_full|intermediate_bg_4|deposition_100
171	182	ATCAAATCAGCT	Gata4/6	0.0915734	0.1315817413432	-	derivatization:Bend5_chr4_8201|random_deposition_fixed_bkg_TFBS_full|intermediate_bg_4|deposition_100
188	201	GGCTTATGATTTAC	Hnf1b	0.00147816	0.102794881890545	-	derivatization:Bend5_chr4_8201|random_deposition_fixed_bkg_TFBS_full|intermediate_bg_4|deposition_100
189	202	GCTTATGATTTACC	Hnf1b	0.00356545	0.247950162118204	+	derivatization:Bend5_chr4_8201|random_deposition_fixed_bkg_TFBS_full|intermediate_bg_4|deposition_100
191	202	TTATGATTTACC	Gata4/6	0.0385818	0.0554381559290697	+	derivatization:Bend5_chr4_8201|random_deposition_fixed_bkg_TFBS_full|intermediate_bg_4|deposition_100
192	203	TATGATTTACCC	Jun_Atf3	0.139163	0.347577735623327	-	derivatization:Bend5_chr4_8201|random_deposition_fixed_bkg_TFBS_full|intermediate_bg_4|deposition_100
193	206	ATGATTTACCCAAG	Foxa2	0.0294631	0.130764023519912	-	derivatization:Bend5_chr4_8201|random_deposition_fixed_bkg_TFBS_full|intermediate_bg_4|deposition_100
208	219	CCCCATTGATTT	Sox17	0.0643417	0.319892647301291	-	derivatization:Bend5_chr4_8201|random_deposition_fixed_bkg_TFBS_full|intermediate_bg_4|deposition_100
214	225	TGATTTTTCATC	Jun_Atf3	0.03662	0.0914632242659777	+	derivatization:Bend5_chr4_8201|random_deposition_fixed_bkg_TFBS_full|intermediate_bg_4|deposition_100
238	249	GGCCTATCTCCT	Gata4/6	0.296117	0.425490267930691	-	derivatization:Bend5_chr4_8201|random_deposition_fixed_bkg_TFBS_full|intermediate_bg_4|deposition_100
252	263	TCCAGATATGGA	Gata4/6	0.374526	0.53815609400004	+	derivatization:Bend5_chr4_8201|random_deposition_fixed_bkg_TFBS_full|intermediate_bg_4|deposition_100
273	284	CCTTTATCCCAG	Gata4/6	0.0880432	0.126509199936091	-	derivatization:Bend5_chr4_8201|random_deposition_fixed_bkg_TFBS_full|intermediate_bg_4|deposition_100
4	15	AAGACAAAGTAA	Sox17	0.0289873	0.144118419860164	+	derivatization:Bend5_chr4_8201|random_deposition_fixed_bkg_TFBS_full|intermediate_bg_4|deposition_11
18	29	CCCCATTGATTT	Sox17	0.0643417	0.319892647301291	-	derivatization:Bend5_chr4_8201|random_deposition_fixed_bkg_TFBS_full|intermediate_bg_4|deposition_11
21	32	CATTGATTTGAA	Gata4/6	0.089304	0.128320842394332	+	derivatization:Bend5_chr4_8201|random_deposition_fixed_bkg_TFBS_full|intermediate_bg_4|deposition_11
34	47	TTTGTAGGCCTATC	Foxa2	0.0159236	0.0706726042039594	-	derivatization:Bend5_chr4_8201|random_deposition_fixed_bkg_TFBS_full|intermediate_bg_4|deposition_11
40	51	GGCCTATCTCCT	Gata4/6	0.296117	0.425490267930691	-	derivatization:Bend5_chr4_8201|random_deposition_fixed_bkg_TFBS_full|intermediate_bg_4|deposition_11
49	60	CCTAGATTTCTA	Gata4/6	0.0658989	0.0946900739144926	+	derivatization:Bend5_chr4_8201|random_deposition_fixed_bkg_TFBS_full|intermediate_bg_4|deposition_11
59	70	TACAGATGACTC	Gata4/6	0.0686352	0.0986218610801695	+	derivatization:Bend5_chr4_8201|random_deposition_fixed_bkg_TFBS_full|intermediate_bg_4|deposition_11
63	74	GATGACTCCAGT	Jun_Atf3	0.286519	0.715618556894147	-	derivatization:Bend5_chr4_8201|random_deposition_fixed_bkg_TFBS_full|intermediate_bg_4|deposition_11
76	87	TGTGAGGACCTT	Jun_Atf3	0.047866	0.119551575442799	-	derivatization:Bend5_chr4_8201|random_deposition_fixed_bkg_TFBS_full|intermediate_bg_4|deposition_11
84	95	CCTTTATCCCAG	Gata4/6	0.0880432	0.126509199936091	-	derivatization:Bend5_chr4_8201|random_deposition_fixed_bkg_TFBS_full|intermediate_bg_4|deposition_11
107	118	CAGAGATAACTC	Gata4/6	0.313576	0.909182058036155	+	derivatization:Bend5_chr4_8201|random_deposition_fixed_bkg_TFBS_full|intermediate_bg_4|deposition_11
110	121	AGATAACTCATT	Jun_Atf3	0.0932293	0.232852331350631	+	derivatization:Bend5_chr4_8201|random_deposition_fixed_bkg_TFBS_full|intermediate_bg_4|deposition_11
111	124	GATAACTCATTTGA	Hnf1b	0.00192614	0.133948512884028	-	derivatization:Bend5_chr4_8201|random_deposition_fixed_bkg_TFBS_full|intermediate_bg_4|deposition_11
111	122	GATAACTCATTT	Jun_Atf3	0.0358325	0.0894963403470957	-	derivatization:Bend5_chr4_8201|random_deposition_fixed_bkg_TFBS_full|intermediate_bg_4|deposition_11
119	130	ATTTGATACAAA	Gata4/6	0.111222	0.159814798136504	+	derivatization:Bend5_chr4_8201|random_deposition_fixed_bkg_TFBS_full|intermediate_bg_4|deposition_11
121	134	TTGATACAAACAGT	Foxa2	0.0513586	0.227941295327028	+	derivatization:Bend5_chr4_8201|random_deposition_fixed_bkg_TFBS_full|intermediate_bg_4|deposition_11
144	155	AGCCATTGTTCT	Sox17	0.469197	2.33274331321404	-	derivatization:Bend5_chr4_8201|random_deposition_fixed_bkg_TFBS_full|intermediate_bg_4|deposition_11
165	178	CATGATGATTTACC	Hnf1b	0.000905268	0.0629545631997146	+	derivatization:Bend5_chr4_8201|random_deposition_fixed_bkg_TFBS_full|intermediate_bg_4|deposition_11
165	176	CATGATGATTTA	Jun_Atf3	0.0359665	0.0898310228171023	-	derivatization:Bend5_chr4_8201|random_deposition_fixed_bkg_TFBS_full|intermediate_bg_4|deposition_11
167	178	TGATGATTTACC	Gata4/6	0.0375169	0.053908002015855	+	derivatization:Bend5_chr4_8201|random_deposition_fixed_bkg_TFBS_full|intermediate_bg_4|deposition_11
168	179	GATGATTTACCC	Jun_Atf3	0.190469	0.475721159549877	-	derivatization:Bend5_chr4_8201|random_deposition_fixed_bkg_TFBS_full|intermediate_bg_4|deposition_11
169	182	ATGATTTACCCAAG	Foxa2	0.0294631	0.130764023519912	-	derivatization:Bend5_chr4_8201|random_deposition_fixed_bkg_TFBS_full|intermediate_bg_4|deposition_11
206	217	CAGGGTTTTTTT	Klf4	0.0156123	0.0562802063657269	-	derivatization:Bend5_chr4_8201|random_deposition_fixed_bkg_TFBS_full|intermediate_bg_4|deposition_11
221	232	TTCAATTGTATG	Sox17	0.0744717	0.370256758245859	-	derivatization:Bend5_chr4_8201|random_deposition_fixed_bkg_TFBS_full|intermediate_bg_4|deposition_11
225	238	ATTGTATGCATTTG	Foxa2	0.0497949	0.221001234587388	-	derivatization:Bend5_chr4_8201|random_deposition_fixed_bkg_TFBS_full|intermediate_bg_4|deposition_11
249	262	AGCATTCAAACATG	Foxa2	0.0464807	0.206292051685735	+	derivatization:Bend5_chr4_8201|random_deposition_fixed_bkg_TFBS_full|intermediate_bg_4|deposition_11
268	279	TCCAGATATGGA	Gata4/6	0.374526	0.53815609400004	+	derivatization:Bend5_chr4_8201|random_deposition_fixed_bkg_TFBS_full|intermediate_bg_4|deposition_11
272	285	GATATGGAATTTAC	Foxa2	0.0180158	0.0799582696637502	-	derivatization:Bend5_chr4_8201|random_deposition_fixed_bkg_TFBS_full|intermediate_bg_4|deposition_11
277	290	GGAATTTACTCACT	Foxa2	0.0257033	0.114077165191014	-	derivatization:Bend5_chr4_8201|random_deposition_fixed_bkg_TFBS_full|intermediate_bg_4|deposition_11
279	290	AATTTACTCACT	Jun_Atf3	0.06886	0.171986827497412	+	derivatization:Bend5_chr4_8201|random_deposition_fixed_bkg_TFBS_full|intermediate_bg_4|deposition_11
280	293	ATTTACTCACTTAA	Hnf1b	0.00136616	0.0950061264298773	-	derivatization:Bend5_chr4_8201|random_deposition_fixed_bkg_TFBS_full|intermediate_bg_4|deposition_11
281	294	TTTACTCACTTAAC	Hnf1b	0.000777066	0.0540390808107096	+	derivatization:Bend5_chr4_8201|random_deposition_fixed_bkg_TFBS_full|intermediate_bg_4|deposition_11
9	20	GGCCTATCTCCT	Gata4/6	0.296117	0.425490267930691	-	derivatization:Bend5_chr4_8201|random_deposition_fixed_bkg_TFBS_full|intermediate_bg_4|deposition_12
23	34	CCTTTATCCCAG	Gata4/6	0.0880432	0.126509199936091	-	derivatization:Bend5_chr4_8201|random_deposition_fixed_bkg_TFBS_full|intermediate_bg_4|deposition_12
36	47	TGTAGATGGGAT	Gata4/6	0.0402779	0.0578752805907313	+	derivatization:Bend5_chr4_8201|random_deposition_fixed_bkg_TFBS_full|intermediate_bg_4|deposition_12
41	52	ATGGGATAGCAG	Gata4/6	0.0661336	0.0950273141468444	+	derivatization:Bend5_chr4_8201|random_deposition_fixed_bkg_TFBS_full|intermediate_bg_4|deposition_12
50	61	CAGAGATAACTC	Gata4/6	0.313576	0.909182058036155	+	derivatization:Bend5_chr4_8201|random_deposition_fixed_bkg_TFBS_full|intermediate_bg_4|deposition_12
53	64	AGATAACTCATT	Jun_Atf3	0.0932293	0.232852331350631	+	derivatization:Bend5_chr4_8201|random_deposition_fixed_bkg_TFBS_full|intermediate_bg_4|deposition_12
54	67	GATAACTCATTTGA	Hnf1b	0.00192614	0.133948512884028	-	derivatization:Bend5_chr4_8201|random_deposition_fixed_bkg_TFBS_full|intermediate_bg_4|deposition_12
54	65	GATAACTCATTT	Jun_Atf3	0.0358325	0.0894963403470957	-	derivatization:Bend5_chr4_8201|random_deposition_fixed_bkg_TFBS_full|intermediate_bg_4|deposition_12
62	73	ATTTGATACAAA	Gata4/6	0.111222	0.159814798136504	+	derivatization:Bend5_chr4_8201|random_deposition_fixed_bkg_TFBS_full|intermediate_bg_4|deposition_12
64	77	TTGATACAAACAGT	Foxa2	0.0513586	0.227941295327028	+	derivatization:Bend5_chr4_8201|random_deposition_fixed_bkg_TFBS_full|intermediate_bg_4|deposition_12
77	88	TTGAGATGATTT	Gata4/6	0.0414035	0.0594926542828286	+	derivatization:Bend5_chr4_8201|random_deposition_fixed_bkg_TFBS_full|intermediate_bg_4|deposition_12
78	91	TGAGATGATTTACC	Hnf1b	0.00078369	0.0544997300622405	+	derivatization:Bend5_chr4_8201|random_deposition_fixed_bkg_TFBS_full|intermediate_bg_4|deposition_12
80	91	AGATGATTTACC	Gata4/6	0.0357344	0.0513467292669535	+	derivatization:Bend5_chr4_8201|random_deposition_fixed_bkg_TFBS_full|intermediate_bg_4|deposition_12
81	92	GATGATTTACCC	Jun_Atf3	0.190469	0.475721159549877	-	derivatization:Bend5_chr4_8201|random_deposition_fixed_bkg_TFBS_full|intermediate_bg_4|deposition_12
82	95	ATGATTTACCCAAG	Foxa2	0.0294631	0.130764023519912	-	derivatization:Bend5_chr4_8201|random_deposition_fixed_bkg_TFBS_full|intermediate_bg_4|deposition_12
92	103	CAAGGATAGCAT	Gata4/6	0.0614634	0.0883167076997647	+	derivatization:Bend5_chr4_8201|random_deposition_fixed_bkg_TFBS_full|intermediate_bg_4|deposition_12
99	112	AGCATTCAAACATG	Foxa2	0.0464807	0.206292051685735	+	derivatization:Bend5_chr4_8201|random_deposition_fixed_bkg_TFBS_full|intermediate_bg_4|deposition_12
127	138	TGTTAGGTACCT	Jun_Atf3	0.0236497	0.0590682090366765	-	derivatization:Bend5_chr4_8201|random_deposition_fixed_bkg_TFBS_full|intermediate_bg_4|deposition_12
157	168	AGCCATTGTTCT	Sox17	0.469197	2.33274331321404	-	derivatization:Bend5_chr4_8201|random_deposition_fixed_bkg_TFBS_full|intermediate_bg_4|deposition_12
166	177	TCTAAATCAAAT	Gata4/6	0.0490731	0.0705130960640206	-	derivatization:Bend5_chr4_8201|random_deposition_fixed_bkg_TFBS_full|intermediate_bg_4|deposition_12
170	181	AATCAAATCAGC	Jun_Atf3	0.0337051	0.0841828814911852	+	derivatization:Bend5_chr4_8201|random_deposition_fixed_bkg_TFBS_full|intermediate_bg_4|deposition_12
171	182	ATCAAATCAGCT	Gata4/6	0.0915734	0.1315817413432	-	derivatization:Bend5_chr4_8201|random_deposition_fixed_bkg_TFBS_full|intermediate_bg_4|deposition_12
204	215	TCCAGATATGGA	Gata4/6	0.374526	0.53815609400004	+	derivatization:Bend5_chr4_8201|random_deposition_fixed_bkg_TFBS_full|intermediate_bg_4|deposition_12
208	221	GATATGGATTTTTT	Foxa2	0.0262629	0.116560798873883	-	derivatization:Bend5_chr4_8201|random_deposition_fixed_bkg_TFBS_full|intermediate_bg_4|deposition_12
214	225	GATTTTTTCATC	Jun_Atf3	0.0450482	0.112513752577242	+	derivatization:Bend5_chr4_8201|random_deposition_fixed_bkg_TFBS_full|intermediate_bg_4|deposition_12
233	244	CCCCATTGATTT	Sox17	0.0643417	0.319892647301291	-	derivatization:Bend5_chr4_8201|random_deposition_fixed_bkg_TFBS_full|intermediate_bg_4|deposition_12
236	247	CATTGATTTTCA	Gata4/6	0.0428514	0.0615731405735071	+	derivatization:Bend5_chr4_8201|random_deposition_fixed_bkg_TFBS_full|intermediate_bg_4|deposition_12
247	258	ATTTCATTCATT	Jun_Atf3	0.0235644	0.0588551611658439	+	derivatization:Bend5_chr4_8201|random_deposition_fixed_bkg_TFBS_full|intermediate_bg_4|deposition_12
248	261	TTTCATTCATTCAT	Hnf1b	0.00109536	0.0761740284053335	-	derivatization:Bend5_chr4_8201|random_deposition_fixed_bkg_TFBS_full|intermediate_bg_4|deposition_12
249	262	TTCATTCATTCATT	Hnf1b	0.00087729	0.061008904268656	+	derivatization:Bend5_chr4_8201|random_deposition_fixed_bkg_TFBS_full|intermediate_bg_4|deposition_12
251	262	CATTCATTCATT	Jun_Atf3	0.0290552	0.0725691500189195	+	derivatization:Bend5_chr4_8201|random_deposition_fixed_bkg_TFBS_full|intermediate_bg_4|deposition_12
252	263	ATTCATTCATTT	Sox17	0.0114419	0.0568865864774578	-	derivatization:Bend5_chr4_8201|random_deposition_fixed_bkg_TFBS_full|intermediate_bg_4|deposition_12
262	273	TTCAATTGTATG	Sox17	0.0744717	0.370256758245859	-	derivatization:Bend5_chr4_8201|random_deposition_fixed_bkg_TFBS_full|intermediate_bg_4|deposition_12
266	279	ATTGTATGCATTTG	Foxa2	0.0497949	0.221001234587388	-	derivatization:Bend5_chr4_8201|random_deposition_fixed_bkg_TFBS_full|intermediate_bg_4|deposition_12
275	286	ATTTGATTTACT	Gata4/6	0.036421	0.0523333042287464	+	derivatization:Bend5_chr4_8201|random_deposition_fixed_bkg_TFBS_full|intermediate_bg_4|deposition_12
277	290	TTGATTTACTCACT	Foxa2	0.0229799	0.10199008875798	-	derivatization:Bend5_chr4_8201|random_deposition_fixed_bkg_TFBS_full|intermediate_bg_4|deposition_12
279	290	GATTTACTCACT	Jun_Atf3	0.0785533	0.196197107993791	+	derivatization:Bend5_chr4_8201|random_deposition_fixed_bkg_TFBS_full|intermediate_bg_4|deposition_12
280	293	ATTTACTCACTTAA	Hnf1b	0.00136616	0.0950061264298773	-	derivatization:Bend5_chr4_8201|random_deposition_fixed_bkg_TFBS_full|intermediate_bg_4|deposition_12
281	294	TTTACTCACTTAAC	Hnf1b	0.000777066	0.0540390808107096	+	derivatization:Bend5_chr4_8201|random_deposition_fixed_bkg_TFBS_full|intermediate_bg_4|deposition_12
7	18	CCTTTATCCCAG	Gata4/6	0.0880432	0.126509199936091	-	derivatization:Bend5_chr4_8201|random_deposition_fixed_bkg_TFBS_full|intermediate_bg_4|deposition_13
14	25	CCCAGATGAGTA	Gata4/6	0.0799244	0.114843303053184	+	derivatization:Bend5_chr4_8201|random_deposition_fixed_bkg_TFBS_full|intermediate_bg_4|deposition_13
18	29	GATGAGTATAGA	Jun_Atf3	0.0389451	0.0972704646466665	-	derivatization:Bend5_chr4_8201|random_deposition_fixed_bkg_TFBS_full|intermediate_bg_4|deposition_13
36	47	TGTAGATGGGAT	Gata4/6	0.0402779	0.0578752805907313	+	derivatization:Bend5_chr4_8201|random_deposition_fixed_bkg_TFBS_full|intermediate_bg_4|deposition_13
41	52	ATGGGATAGCAA	Gata4/6	0.0764267	0.109817460868706	+	derivatization:Bend5_chr4_8201|random_deposition_fixed_bkg_TFBS_full|intermediate_bg_4|deposition_13
49	60	GCAAGATTTCTA	Gata4/6	0.0610358	0.0877022896198599	+	derivatization:Bend5_chr4_8201|random_deposition_fixed_bkg_TFBS_full|intermediate_bg_4|deposition_13
59	70	TACAGATGACTC	Gata4/6	0.0686352	0.0986218610801695	+	derivatization:Bend5_chr4_8201|random_deposition_fixed_bkg_TFBS_full|intermediate_bg_4|deposition_13
63	74	GATGACTCCAGT	Jun_Atf3	0.286519	0.715618556894147	-	derivatization:Bend5_chr4_8201|random_deposition_fixed_bkg_TFBS_full|intermediate_bg_4|deposition_13
75	86	AGCCATTGTTCT	Sox17	0.469197	2.33274331321404	-	derivatization:Bend5_chr4_8201|random_deposition_fixed_bkg_TFBS_full|intermediate_bg_4|deposition_13
118	129	TCCAGATATGGA	Gata4/6	0.374526	0.53815609400004	+	derivatization:Bend5_chr4_8201|random_deposition_fixed_bkg_TFBS_full|intermediate_bg_4|deposition_13
124	135	TATGGATAGGTA	Gata4/6	0.0493069	0.0708490430871303	+	derivatization:Bend5_chr4_8201|random_deposition_fixed_bkg_TFBS_full|intermediate_bg_4|deposition_13
139	150	TTCAATTGTATG	Sox17	0.0744717	0.370256758245859	-	derivatization:Bend5_chr4_8201|random_deposition_fixed_bkg_TFBS_full|intermediate_bg_4|deposition_13
143	156	ATTGTATGCATTTG	Foxa2	0.0497949	0.221001234587388	-	derivatization:Bend5_chr4_8201|random_deposition_fixed_bkg_TFBS_full|intermediate_bg_4|deposition_13
166	177	ATGAAATCAAAT	Gata4/6	0.0716988	0.103023945340217	-	derivatization:Bend5_chr4_8201|random_deposition_fixed_bkg_TFBS_full|intermediate_bg_4|deposition_13
170	181	AATCAAATCAGC	Jun_Atf3	0.0337051	0.0841828814911852	+	derivatization:Bend5_chr4_8201|random_deposition_fixed_bkg_TFBS_full|intermediate_bg_4|deposition_13
171	182	ATCAAATCAGCA	Gata4/6	0.0961411	0.138145065626598	-	derivatization:Bend5_chr4_8201|random_deposition_fixed_bkg_TFBS_full|intermediate_bg_4|deposition_13
181	192	CAGAGATAACTC	Gata4/6	0.313576	0.909182058036155	+	derivatization:Bend5_chr4_8201|random_deposition_fixed_bkg_TFBS_full|intermediate_bg_4|deposition_13
184	195	AGATAACTCATT	Jun_Atf3	0.0932293	0.232852331350631	+	derivatization:Bend5_chr4_8201|random_deposition_fixed_bkg_TFBS_full|intermediate_bg_4|deposition_13
185	198	GATAACTCATTTGA	Hnf1b	0.00192614	0.133948512884028	-	derivatization:Bend5_chr4_8201|random_deposition_fixed_bkg_TFBS_full|intermediate_bg_4|deposition_13
185	196	GATAACTCATTT	Jun_Atf3	0.0358325	0.0894963403470957	-	derivatization:Bend5_chr4_8201|random_deposition_fixed_bkg_TFBS_full|intermediate_bg_4|deposition_13
193	204	ATTTGATACAAA	Gata4/6	0.111222	0.159814798136504	+	derivatization:Bend5_chr4_8201|random_deposition_fixed_bkg_TFBS_full|intermediate_bg_4|deposition_13
195	208	TTGATACAAACAGT	Foxa2	0.0513586	0.227941295327028	+	derivatization:Bend5_chr4_8201|random_deposition_fixed_bkg_TFBS_full|intermediate_bg_4|deposition_13
201	212	CAAACAGTGGTT	Sox17	0.0114675	0.0570138639937639	+	derivatization:Bend5_chr4_8201|random_deposition_fixed_bkg_TFBS_full|intermediate_bg_4|deposition_13
214	225	TTTTTTTTCATC	Jun_Atf3	0.0354763	0.0886066844081678	+	derivatization:Bend5_chr4_8201|random_deposition_fixed_bkg_TFBS_full|intermediate_bg_4|deposition_13
227	238	GGCCTATCTCCT	Gata4/6	0.296117	0.425490267930691	-	derivatization:Bend5_chr4_8201|random_deposition_fixed_bkg_TFBS_full|intermediate_bg_4|deposition_13
237	248	CTGTCCACCCCA	Klf4	0.0258601	0.0932221238791424	+	derivatization:Bend5_chr4_8201|random_deposition_fixed_bkg_TFBS_full|intermediate_bg_4|deposition_13
244	255	CCCCATTGATTT	Sox17	0.0643417	0.319892647301291	-	derivatization:Bend5_chr4_8201|random_deposition_fixed_bkg_TFBS_full|intermediate_bg_4|deposition_13
248	261	ATTGATTTATTCAT	Hnf1b	0.000769554	0.0535166778551691	-	derivatization:Bend5_chr4_8201|random_deposition_fixed_bkg_TFBS_full|intermediate_bg_4|deposition_13
249	262	TTGATTTATTCATG	Foxa2	0.012771	0.0566806393208047	-	derivatization:Bend5_chr4_8201|random_deposition_fixed_bkg_TFBS_full|intermediate_bg_4|deposition_13
251	262	GATTTATTCATG	Jun_Atf3	0.0368153	0.0919510114778604	+	derivatization:Bend5_chr4_8201|random_deposition_fixed_bkg_TFBS_full|intermediate_bg_4|deposition_13
272	285	AGCATTCAAACATG	Foxa2	0.0464807	0.206292051685735	+	derivatization:Bend5_chr4_8201|random_deposition_fixed_bkg_TFBS_full|intermediate_bg_4|deposition_13
282	295	CATGTATGATTTAC	Foxa2	0.012771	0.0566806393208047	-	derivatization:Bend5_chr4_8201|random_deposition_fixed_bkg_TFBS_full|intermediate_bg_4|deposition_13
283	296	ATGTATGATTTACC	Hnf1b	0.00135955	0.0945464507727789	+	derivatization:Bend5_chr4_8201|random_deposition_fixed_bkg_TFBS_full|intermediate_bg_4|deposition_13
286	297	TATGATTTACCC	Jun_Atf3	0.139163	0.347577735623327	-	derivatization:Bend5_chr4_8201|random_deposition_fixed_bkg_TFBS_full|intermediate_bg_4|deposition_13
287	300	ATGATTTACCCAAG	Foxa2	0.0294631	0.130764023519912	-	derivatization:Bend5_chr4_8201|random_deposition_fixed_bkg_TFBS_full|intermediate_bg_4|deposition_13
4	15	AAGACAAAGTAA	Sox17	0.0289873	0.144118419860164	+	derivatization:Bend5_chr4_8201|random_deposition_fixed_bkg_TFBS_full|intermediate_bg_4|deposition_14
17	28	TCCAGATATGGA	Gata4/6	0.374526	0.53815609400004	+	derivatization:Bend5_chr4_8201|random_deposition_fixed_bkg_TFBS_full|intermediate_bg_4|deposition_14
38	49	AGCCATTGTTCT	Sox17	0.469197	2.33274331321404	-	derivatization:Bend5_chr4_8201|random_deposition_fixed_bkg_TFBS_full|intermediate_bg_4|deposition_14
49	60	TCAAGATTTCTA	Gata4/6	0.0701436	0.100789279769899	+	derivatization:Bend5_chr4_8201|random_deposition_fixed_bkg_TFBS_full|intermediate_bg_4|deposition_14
59	70	TACAGATGACAG	Gata4/6	0.0977677	0.140482325796788	+	derivatization:Bend5_chr4_8201|random_deposition_fixed_bkg_TFBS_full|intermediate_bg_4|deposition_14
63	74	GATGACAGAGAT	Jun_Atf3	0.133378	0.333128943914461	-	derivatization:Bend5_chr4_8201|random_deposition_fixed_bkg_TFBS_full|intermediate_bg_4|deposition_14
68	79	CAGAGATAACTC	Gata4/6	0.313576	0.909182058036155	+	derivatization:Bend5_chr4_8201|random_deposition_fixed_bkg_TFBS_full|intermediate_bg_4|deposition_14
71	82	AGATAACTCATT	Jun_Atf3	0.0932293	0.232852331350631	+	derivatization:Bend5_chr4_8201|random_deposition_fixed_bkg_TFBS_full|intermediate_bg_4|deposition_14
72	85	GATAACTCATTTGA	Hnf1b	0.00192614	0.133948512884028	-	derivatization:Bend5_chr4_8201|random_deposition_fixed_bkg_TFBS_full|intermediate_bg_4|deposition_14
72	83	GATAACTCATTT	Jun_Atf3	0.0358325	0.0894963403470957	-	derivatization:Bend5_chr4_8201|random_deposition_fixed_bkg_TFBS_full|intermediate_bg_4|deposition_14
80	91	ATTTGATACAAA	Gata4/6	0.111222	0.159814798136504	+	derivatization:Bend5_chr4_8201|random_deposition_fixed_bkg_TFBS_full|intermediate_bg_4|deposition_14
82	95	TTGATACAAACAGT	Foxa2	0.0513586	0.227941295327028	+	derivatization:Bend5_chr4_8201|random_deposition_fixed_bkg_TFBS_full|intermediate_bg_4|deposition_14
97	110	AGCATTCAAACATG	Foxa2	0.0464807	0.206292051685735	+	derivatization:Bend5_chr4_8201|random_deposition_fixed_bkg_TFBS_full|intermediate_bg_4|deposition_14
134	145	CCCCATTGATTT	Sox17	0.0643417	0.319892647301291	-	derivatization:Bend5_chr4_8201|random_deposition_fixed_bkg_TFBS_full|intermediate_bg_4|deposition_14
137	148	CATTGATTTCTA	Gata4/6	0.0549263	0.0789235542148593	+	derivatization:Bend5_chr4_8201|random_deposition_fixed_bkg_TFBS_full|intermediate_bg_4|deposition_14
150	161	TTCAATTGTATG	Sox17	0.0744717	0.370256758245859	-	derivatization:Bend5_chr4_8201|random_deposition_fixed_bkg_TFBS_full|intermediate_bg_4|deposition_14
154	167	ATTGTATGCATTTG	Foxa2	0.0497949	0.221001234587388	-	derivatization:Bend5_chr4_8201|random_deposition_fixed_bkg_TFBS_full|intermediate_bg_4|deposition_14
166	177	TGGAAATCAAAT	Gata4/6	0.0646547	0.092902283982272	-	derivatization:Bend5_chr4_8201|random_deposition_fixed_bkg_TFBS_full|intermediate_bg_4|deposition_14
170	181	AATCAAATCAGC	Jun_Atf3	0.0337051	0.0841828814911852	+	derivatization:Bend5_chr4_8201|random_deposition_fixed_bkg_TFBS_full|intermediate_bg_4|deposition_14
171	182	ATCAAATCAGCT	Gata4/6	0.0915734	0.1315817413432	-	derivatization:Bend5_chr4_8201|random_deposition_fixed_bkg_TFBS_full|intermediate_bg_4|deposition_14
184	195	GGCCTATCTCCT	Gata4/6	0.296117	0.425490267930691	-	derivatization:Bend5_chr4_8201|random_deposition_fixed_bkg_TFBS_full|intermediate_bg_4|deposition_14
206	217	CAGGGTTTTTTT	Klf4	0.0156123	0.0562802063657269	-	derivatization:Bend5_chr4_8201|random_deposition_fixed_bkg_TFBS_full|intermediate_bg_4|deposition_14
217	230	TTTTTATGATTTAC	Hnf1b	0.00180542	0.125553347176779	-	derivatization:Bend5_chr4_8201|random_deposition_fixed_bkg_TFBS_full|intermediate_bg_4|deposition_14
218	231	TTTTATGATTTACC	Hnf1b	0.0149665	1.0408072196615	+	derivatization:Bend5_chr4_8201|random_deposition_fixed_bkg_TFBS_full|intermediate_bg_4|deposition_14
220	231	TTATGATTTACC	Gata4/6	0.0385818	0.0554381559290697	+	derivatization:Bend5_chr4_8201|random_deposition_fixed_bkg_TFBS_full|intermediate_bg_4|deposition_14
221	232	TATGATTTACCC	Jun_Atf3	0.139163	0.347577735623327	-	derivatization:Bend5_chr4_8201|random_deposition_fixed_bkg_TFBS_full|intermediate_bg_4|deposition_14
222	235	ATGATTTACCCAAG	Foxa2	0.0294631	0.130764023519912	-	derivatization:Bend5_chr4_8201|random_deposition_fixed_bkg_TFBS_full|intermediate_bg_4|deposition_14
239	250	GTCCATTCATTT	Sox17	0.0151556	0.0753502783644114	-	derivatization:Bend5_chr4_8201|random_deposition_fixed_bkg_TFBS_full|intermediate_bg_4|deposition_14
247	258	ATTTCATTCATT	Jun_Atf3	0.0235644	0.0588551611658439	+	derivatization:Bend5_chr4_8201|random_deposition_fixed_bkg_TFBS_full|intermediate_bg_4|deposition_14
248	261	TTTCATTCATTCAT	Hnf1b	0.00109536	0.0761740284053335	-	derivatization:Bend5_chr4_8201|random_deposition_fixed_bkg_TFBS_full|intermediate_bg_4|deposition_14
251	262	CATTCATTCATG	Jun_Atf3	0.0251427	0.0627971711838393	+	derivatization:Bend5_chr4_8201|random_deposition_fixed_bkg_TFBS_full|intermediate_bg_4|deposition_14
263	274	CATGCATTCATC	Jun_Atf3	0.0252729	0.0631223626584278	+	derivatization:Bend5_chr4_8201|random_deposition_fixed_bkg_TFBS_full|intermediate_bg_4|deposition_14
274	285	CCTTTATCCCAG	Gata4/6	0.0880432	0.126509199936091	-	derivatization:Bend5_chr4_8201|random_deposition_fixed_bkg_TFBS_full|intermediate_bg_4|deposition_14
279	290	ATCCCAGTCACT	Jun_Atf3	0.0497037	0.124141470779598	+	derivatization:Bend5_chr4_8201|random_deposition_fixed_bkg_TFBS_full|intermediate_bg_4|deposition_14
284	295	AGTCACTTAACT	Jun_Atf3	0.0244763	0.0611327503031499	-	derivatization:Bend5_chr4_8201|random_deposition_fixed_bkg_TFBS_full|intermediate_bg_4|deposition_14
4	15	AAGACAAAGTAA	Sox17	0.0289873	0.144118419860164	+	derivatization:Bend5_chr4_8201|random_deposition_fixed_bkg_TFBS_full|intermediate_bg_4|deposition_15
18	29	AATGAGTATAGA	Jun_Atf3	0.0253016	0.0631940446501382	-	derivatization:Bend5_chr4_8201|random_deposition_fixed_bkg_TFBS_full|intermediate_bg_4|deposition_15
39	50	AGCCATTGTTCT	Sox17	0.469197	2.33274331321404	-	derivatization:Bend5_chr4_8201|random_deposition_fixed_bkg_TFBS_full|intermediate_bg_4|deposition_15
49	60	CTAAGATCCCCA	Gata4/6	0.0490419	0.0704682648102951	+	derivatization:Bend5_chr4_8201|random_deposition_fixed_bkg_TFBS_full|intermediate_bg_4|deposition_15
56	67	CCCCATTGATTT	Sox17	0.0643417	0.319892647301291	-	derivatization:Bend5_chr4_8201|random_deposition_fixed_bkg_TFBS_full|intermediate_bg_4|deposition_15
59	70	CATTGATTTCTC	Gata4/6	0.0502312	0.0721771689787487	+	derivatization:Bend5_chr4_8201|random_deposition_fixed_bkg_TFBS_full|intermediate_bg_4|deposition_15
78	89	GGCCTATCTCCT	Gata4/6	0.296117	0.425490267930691	-	derivatization:Bend5_chr4_8201|random_deposition_fixed_bkg_TFBS_full|intermediate_bg_4|deposition_15
128	141	AGCATTCAAACATG	Foxa2	0.0464807	0.206292051685735	+	derivatization:Bend5_chr4_8201|random_deposition_fixed_bkg_TFBS_full|intermediate_bg_4|deposition_15
136	149	AACATGTAAACTAG	Foxa2	0.0274303	0.121741988940684	+	derivatization:Bend5_chr4_8201|random_deposition_fixed_bkg_TFBS_full|intermediate_bg_4|deposition_15
151	162	CAGAGATAACTC	Gata4/6	0.313576	0.909182058036155	+	derivatization:Bend5_chr4_8201|random_deposition_fixed_bkg_TFBS_full|intermediate_bg_4|deposition_15
154	165	AGATAACTCATT	Jun_Atf3	0.0932293	0.232852331350631	+	derivatization:Bend5_chr4_8201|random_deposition_fixed_bkg_TFBS_full|intermediate_bg_4|deposition_15
155	168	GATAACTCATTTGA	Hnf1b	0.00192614	0.133948512884028	-	derivatization:Bend5_chr4_8201|random_deposition_fixed_bkg_TFBS_full|intermediate_bg_4|deposition_15
155	166	GATAACTCATTT	Jun_Atf3	0.0358325	0.0894963403470957	-	derivatization:Bend5_chr4_8201|random_deposition_fixed_bkg_TFBS_full|intermediate_bg_4|deposition_15
163	174	ATTTGATACAAA	Gata4/6	0.111222	0.159814798136504	+	derivatization:Bend5_chr4_8201|random_deposition_fixed_bkg_TFBS_full|intermediate_bg_4|deposition_15
165	178	TTGATACAAACAGT	Foxa2	0.0513586	0.227941295327028	+	derivatization:Bend5_chr4_8201|random_deposition_fixed_bkg_TFBS_full|intermediate_bg_4|deposition_15
180	193	GCTTTATGATTTAC	Hnf1b	0.00104937	0.0729757706942967	-	derivatization:Bend5_chr4_8201|random_deposition_fixed_bkg_TFBS_full|intermediate_bg_4|deposition_15
181	194	CTTTATGATTTACC	Hnf1b	0.004049	0.281577418395044	+	derivatization:Bend5_chr4_8201|random_deposition_fixed_bkg_TFBS_full|intermediate_bg_4|deposition_15
183	194	TTATGATTTACC	Gata4/6	0.0385818	0.0554381559290697	+	derivatization:Bend5_chr4_8201|random_deposition_fixed_bkg_TFBS_full|intermediate_bg_4|deposition_15
184	195	TATGATTTACCC	Jun_Atf3	0.139163	0.347577735623327	-	derivatization:Bend5_chr4_8201|random_deposition_fixed_bkg_TFBS_full|intermediate_bg_4|deposition_15
185	198	ATGATTTACCCAAG	Foxa2	0.0294631	0.130764023519912	-	derivatization:Bend5_chr4_8201|random_deposition_fixed_bkg_TFBS_full|intermediate_bg_4|deposition_15
205	216	TCCAGATATGGA	Gata4/6	0.374526	0.53815609400004	+	derivatization:Bend5_chr4_8201|random_deposition_fixed_bkg_TFBS_full|intermediate_bg_4|deposition_15
209	222	GATATGGATTTTTC	Foxa2	0.0276845	0.122870187086118	-	derivatization:Bend5_chr4_8201|random_deposition_fixed_bkg_TFBS_full|intermediate_bg_4|deposition_15
214	225	GGATTTTTCATC	Jun_Atf3	0.040571	0.101331361870425	+	derivatization:Bend5_chr4_8201|random_deposition_fixed_bkg_TFBS_full|intermediate_bg_4|deposition_15
232	243	CCTTTATCCCAG	Gata4/6	0.0880432	0.126509199936091	-	derivatization:Bend5_chr4_8201|random_deposition_fixed_bkg_TFBS_full|intermediate_bg_4|deposition_15
247	258	ATTTCATTCATT	Jun_Atf3	0.0235644	0.0588551611658439	+	derivatization:Bend5_chr4_8201|random_deposition_fixed_bkg_TFBS_full|intermediate_bg_4|deposition_15
248	261	TTTCATTCATTCAT	Hnf1b	0.00109536	0.0761740284053335	-	derivatization:Bend5_chr4_8201|random_deposition_fixed_bkg_TFBS_full|intermediate_bg_4|deposition_15
251	262	CATTCATTCATG	Jun_Atf3	0.0251427	0.0627971711838393	+	derivatization:Bend5_chr4_8201|random_deposition_fixed_bkg_TFBS_full|intermediate_bg_4|deposition_15
271	282	TTCAATTGTATG	Sox17	0.0744717	0.370256758245859	-	derivatization:Bend5_chr4_8201|random_deposition_fixed_bkg_TFBS_full|intermediate_bg_4|deposition_15
275	288	ATTGTATGCATTTG	Foxa2	0.0497949	0.221001234587388	-	derivatization:Bend5_chr4_8201|random_deposition_fixed_bkg_TFBS_full|intermediate_bg_4|deposition_15
281	294	TGCATTTGCTTAAC	Foxa2	0.0414391	0.183916269742288	-	derivatization:Bend5_chr4_8201|random_deposition_fixed_bkg_TFBS_full|intermediate_bg_4|deposition_15
7	18	TTCAATTGTATG	Sox17	0.0744717	0.370256758245859	-	derivatization:Bend5_chr4_8201|random_deposition_fixed_bkg_TFBS_full|intermediate_bg_4|deposition_16
11	24	ATTGTATGCATTTG	Foxa2	0.0497949	0.221001234587388	-	derivatization:Bend5_chr4_8201|random_deposition_fixed_bkg_TFBS_full|intermediate_bg_4|deposition_16
20	31	ATTTGATAGAAG	Gata4/6	0.136592	0.196268929771641	+	derivatization:Bend5_chr4_8201|random_deposition_fixed_bkg_TFBS_full|intermediate_bg_4|deposition_16
30	41	AGCCATTGTTCT	Sox17	0.469197	2.33274331321404	-	derivatization:Bend5_chr4_8201|random_deposition_fixed_bkg_TFBS_full|intermediate_bg_4|deposition_16
41	52	TTGGGATAGCAA	Gata4/6	0.0802389	0.115295207838334	+	derivatization:Bend5_chr4_8201|random_deposition_fixed_bkg_TFBS_full|intermediate_bg_4|deposition_16
49	60	GCAAGATTTCTA	Gata4/6	0.0610358	0.0877022896198599	+	derivatization:Bend5_chr4_8201|random_deposition_fixed_bkg_TFBS_full|intermediate_bg_4|deposition_16
56	69	TTCTAATGATTTAC	Hnf1b	0.00488555	0.339753162864882	-	derivatization:Bend5_chr4_8201|random_deposition_fixed_bkg_TFBS_full|intermediate_bg_4|deposition_16
57	70	TCTAATGATTTACC	Hnf1b	0.0593748	4.12906962255422	+	derivatization:Bend5_chr4_8201|random_deposition_fixed_bkg_TFBS_full|intermediate_bg_4|deposition_16
59	70	TAATGATTTACC	Gata4/6	0.0408873	0.0587509269375366	+	derivatization:Bend5_chr4_8201|random_deposition_fixed_bkg_TFBS_full|intermediate_bg_4|deposition_16
60	71	AATGATTTACCC	Jun_Atf3	0.123743	0.309064275268839	-	derivatization:Bend5_chr4_8201|random_deposition_fixed_bkg_TFBS_full|intermediate_bg_4|deposition_16
61	74	ATGATTTACCCAAG	Foxa2	0.0294631	0.130764023519912	-	derivatization:Bend5_chr4_8201|random_deposition_fixed_bkg_TFBS_full|intermediate_bg_4|deposition_16
77	88	CCTTTATCCCAG	Gata4/6	0.0880432	0.126509199936091	-	derivatization:Bend5_chr4_8201|random_deposition_fixed_bkg_TFBS_full|intermediate_bg_4|deposition_16
100	111	CTGCCAGCCCCC	Klf4	0.0175156	0.0631413425708913	+	derivatization:Bend5_chr4_8201|random_deposition_fixed_bkg_TFBS_full|intermediate_bg_4|deposition_16
108	119	CCCCATTGATTT	Sox17	0.0643417	0.319892647301291	-	derivatization:Bend5_chr4_8201|random_deposition_fixed_bkg_TFBS_full|intermediate_bg_4|deposition_16
111	122	CATTGATTTCTT	Gata4/6	0.0506029	0.0727112643957286	+	derivatization:Bend5_chr4_8201|random_deposition_fixed_bkg_TFBS_full|intermediate_bg_4|deposition_16
124	135	CAGAGATAACTC	Gata4/6	0.313576	0.909182058036155	+	derivatization:Bend5_chr4_8201|random_deposition_fixed_bkg_TFBS_full|intermediate_bg_4|deposition_16
127	138	AGATAACTCATT	Jun_Atf3	0.0932293	0.232852331350631	+	derivatization:Bend5_chr4_8201|random_deposition_fixed_bkg_TFBS_full|intermediate_bg_4|deposition_16
128	141	GATAACTCATTTGA	Hnf1b	0.00192614	0.133948512884028	-	derivatization:Bend5_chr4_8201|random_deposition_fixed_bkg_TFBS_full|intermediate_bg_4|deposition_16
128	139	GATAACTCATTT	Jun_Atf3	0.0358325	0.0894963403470957	-	derivatization:Bend5_chr4_8201|random_deposition_fixed_bkg_TFBS_full|intermediate_bg_4|deposition_16
136	147	ATTTGATACAAA	Gata4/6	0.111222	0.159814798136504	+	derivatization:Bend5_chr4_8201|random_deposition_fixed_bkg_TFBS_full|intermediate_bg_4|deposition_16
138	151	TTGATACAAACAGT	Foxa2	0.0513586	0.227941295327028	+	derivatization:Bend5_chr4_8201|random_deposition_fixed_bkg_TFBS_full|intermediate_bg_4|deposition_16
165	176	CATGAAATCAGG	Jun_Atf3	0.02354	0.0587942189847382	+	derivatization:Bend5_chr4_8201|random_deposition_fixed_bkg_TFBS_full|intermediate_bg_4|deposition_16
166	177	ATGAAATCAGGC	Gata4/6	0.0871683	0.125252056862871	-	derivatization:Bend5_chr4_8201|random_deposition_fixed_bkg_TFBS_full|intermediate_bg_4|deposition_16
175	186	GGCCTATCTCCT	Gata4/6	0.296117	0.425490267930691	-	derivatization:Bend5_chr4_8201|random_deposition_fixed_bkg_TFBS_full|intermediate_bg_4|deposition_16
190	201	TCCAGATATGGA	Gata4/6	0.374526	0.53815609400004	+	derivatization:Bend5_chr4_8201|random_deposition_fixed_bkg_TFBS_full|intermediate_bg_4|deposition_16
196	207	TATGGAGTAACA	Jun_Atf3	0.0496389	0.123979624331416	+	derivatization:Bend5_chr4_8201|random_deposition_fixed_bkg_TFBS_full|intermediate_bg_4|deposition_16
206	217	CAGGGTTTTTTT	Klf4	0.0156123	0.0562802063657269	-	derivatization:Bend5_chr4_8201|random_deposition_fixed_bkg_TFBS_full|intermediate_bg_4|deposition_16
214	225	TTTTTTTTCATC	Jun_Atf3	0.0354763	0.0886066844081678	+	derivatization:Bend5_chr4_8201|random_deposition_fixed_bkg_TFBS_full|intermediate_bg_4|deposition_16
239	250	GTCCATTCATTT	Sox17	0.0151556	0.0753502783644114	-	derivatization:Bend5_chr4_8201|random_deposition_fixed_bkg_TFBS_full|intermediate_bg_4|deposition_16
247	258	ATTTCATTCATT	Jun_Atf3	0.0235644	0.0588551611658439	+	derivatization:Bend5_chr4_8201|random_deposition_fixed_bkg_TFBS_full|intermediate_bg_4|deposition_16
248	261	TTTCATTCATTCAT	Hnf1b	0.00109536	0.0761740284053335	-	derivatization:Bend5_chr4_8201|random_deposition_fixed_bkg_TFBS_full|intermediate_bg_4|deposition_16
251	262	CATTCATTCATG	Jun_Atf3	0.0251427	0.0627971711838393	+	derivatization:Bend5_chr4_8201|random_deposition_fixed_bkg_TFBS_full|intermediate_bg_4|deposition_16
268	281	AGCATTCAAACATG	Foxa2	0.0464807	0.206292051685735	+	derivatization:Bend5_chr4_8201|random_deposition_fixed_bkg_TFBS_full|intermediate_bg_4|deposition_16
279	290	ATGTTACTCACT	Jun_Atf3	0.0517936	0.129361268496514	+	derivatization:Bend5_chr4_8201|random_deposition_fixed_bkg_TFBS_full|intermediate_bg_4|deposition_16
280	293	TGTTACTCACTTAA	Hnf1b	0.00331833	0.230764829533916	-	derivatization:Bend5_chr4_8201|random_deposition_fixed_bkg_TFBS_full|intermediate_bg_4|deposition_16
280	291	TGTTACTCACTT	Jun_Atf3	0.0735438	0.183685228639328	-	derivatization:Bend5_chr4_8201|random_deposition_fixed_bkg_TFBS_full|intermediate_bg_4|deposition_16
281	294	GTTACTCACTTAAC	Hnf1b	0.000800216	0.0556489887474459	+	derivatization:Bend5_chr4_8201|random_deposition_fixed_bkg_TFBS_full|intermediate_bg_4|deposition_16
4	15	AGCCATTGTTCT	Sox17	0.469197	2.33274331321404	-	derivatization:Bend5_chr4_8201|random_deposition_fixed_bkg_TFBS_full|intermediate_bg_4|deposition_17
18	29	AATGAGTATAGA	Jun_Atf3	0.0253016	0.0631940446501382	-	derivatization:Bend5_chr4_8201|random_deposition_fixed_bkg_TFBS_full|intermediate_bg_4|deposition_17
36	47	TGTAGATGGGGG	Gata4/6	0.0390139	0.0560590400551849	+	derivatization:Bend5_chr4_8201|random_deposition_fixed_bkg_TFBS_full|intermediate_bg_4|deposition_17
46	57	GGCCTATCTCCT	Gata4/6	0.296117	0.425490267930691	-	derivatization:Bend5_chr4_8201|random_deposition_fixed_bkg_TFBS_full|intermediate_bg_4|deposition_17
59	70	TACAGATGACTC	Gata4/6	0.0686352	0.0986218610801695	+	derivatization:Bend5_chr4_8201|random_deposition_fixed_bkg_TFBS_full|intermediate_bg_4|deposition_17
63	74	GATGACTCCAGA	Jun_Atf3	0.295021	0.736853410326952	-	derivatization:Bend5_chr4_8201|random_deposition_fixed_bkg_TFBS_full|intermediate_bg_4|deposition_17
69	80	TCCAGATGATTT	Gata4/6	0.0445351	0.0639924476856111	+	derivatization:Bend5_chr4_8201|random_deposition_fixed_bkg_TFBS_full|intermediate_bg_4|deposition_17
72	83	AGATGATTTACC	Gata4/6	0.0357344	0.0513467292669535	+	derivatization:Bend5_chr4_8201|random_deposition_fixed_bkg_TFBS_full|intermediate_bg_4|deposition_17
73	84	GATGATTTACCC	Jun_Atf3	0.190469	0.475721159549877	-	derivatization:Bend5_chr4_8201|random_deposition_fixed_bkg_TFBS_full|intermediate_bg_4|deposition_17
74	87	ATGATTTACCCAAG	Foxa2	0.0294631	0.130764023519912	-	derivatization:Bend5_chr4_8201|random_deposition_fixed_bkg_TFBS_full|intermediate_bg_4|deposition_17
83	94	CCAAGATTGAAG	Gata4/6	0.0664978	0.0955506328201403	+	derivatization:Bend5_chr4_8201|random_deposition_fixed_bkg_TFBS_full|intermediate_bg_4|deposition_17
118	129	CAGAGATAACTC	Gata4/6	0.313576	0.909182058036155	+	derivatization:Bend5_chr4_8201|random_deposition_fixed_bkg_TFBS_full|intermediate_bg_4|deposition_17
121	132	AGATAACTCATT	Jun_Atf3	0.0932293	0.232852331350631	+	derivatization:Bend5_chr4_8201|random_deposition_fixed_bkg_TFBS_full|intermediate_bg_4|deposition_17
122	135	GATAACTCATTTGA	Hnf1b	0.00192614	0.133948512884028	-	derivatization:Bend5_chr4_8201|random_deposition_fixed_bkg_TFBS_full|intermediate_bg_4|deposition_17
122	133	GATAACTCATTT	Jun_Atf3	0.0358325	0.0894963403470957	-	derivatization:Bend5_chr4_8201|random_deposition_fixed_bkg_TFBS_full|intermediate_bg_4|deposition_17
130	141	ATTTGATACAAA	Gata4/6	0.111222	0.159814798136504	+	derivatization:Bend5_chr4_8201|random_deposition_fixed_bkg_TFBS_full|intermediate_bg_4|deposition_17
132	145	TTGATACAAACAGT	Foxa2	0.0513586	0.227941295327028	+	derivatization:Bend5_chr4_8201|random_deposition_fixed_bkg_TFBS_full|intermediate_bg_4|deposition_17
138	149	CAAACAGTCAGC	Jun_Atf3	0.0424788	0.106096341096385	+	derivatization:Bend5_chr4_8201|random_deposition_fixed_bkg_TFBS_full|intermediate_bg_4|deposition_17
139	152	AAACAGTCAGCATT	Foxa2	0.0119688	0.0531202909641255	+	derivatization:Bend5_chr4_8201|random_deposition_fixed_bkg_TFBS_full|intermediate_bg_4|deposition_17
147	160	AGCATTCAAACATG	Foxa2	0.0464807	0.206292051685735	+	derivatization:Bend5_chr4_8201|random_deposition_fixed_bkg_TFBS_full|intermediate_bg_4|deposition_17
157	170	CATGTGTACATGAA	Foxa2	0.0847333	0.376065900537275	-	derivatization:Bend5_chr4_8201|random_deposition_fixed_bkg_TFBS_full|intermediate_bg_4|deposition_17
173	184	TCCAGATATGGA	Gata4/6	0.374526	0.53815609400004	+	derivatization:Bend5_chr4_8201|random_deposition_fixed_bkg_TFBS_full|intermediate_bg_4|deposition_17
177	190	GATATGGACTCCCC	Foxa2	0.0147364	0.0654035371769718	-	derivatization:Bend5_chr4_8201|random_deposition_fixed_bkg_TFBS_full|intermediate_bg_4|deposition_17
187	198	CCCCATTGATTT	Sox17	0.0643417	0.319892647301291	-	derivatization:Bend5_chr4_8201|random_deposition_fixed_bkg_TFBS_full|intermediate_bg_4|deposition_17
190	201	CATTGATTTAAA	Gata4/6	0.0505593	0.0726486155924455	+	derivatization:Bend5_chr4_8201|random_deposition_fixed_bkg_TFBS_full|intermediate_bg_4|deposition_17
196	207	TTTAAAGTAACA	Jun_Atf3	0.0239968	0.0599351365392084	+	derivatization:Bend5_chr4_8201|random_deposition_fixed_bkg_TFBS_full|intermediate_bg_4|deposition_17
211	222	CCTTTATCCCAG	Gata4/6	0.0880432	0.126509199936091	-	derivatization:Bend5_chr4_8201|random_deposition_fixed_bkg_TFBS_full|intermediate_bg_4|deposition_17
242	253	TTCAATTGTATG	Sox17	0.0744717	0.370256758245859	-	derivatization:Bend5_chr4_8201|random_deposition_fixed_bkg_TFBS_full|intermediate_bg_4|deposition_17
246	259	ATTGTATGCATTTG	Foxa2	0.0497949	0.221001234587388	-	derivatization:Bend5_chr4_8201|random_deposition_fixed_bkg_TFBS_full|intermediate_bg_4|deposition_17
256	267	TTTGATGCATGC	Jun_Atf3	0.0224869	0.0561639644387388	-	derivatization:Bend5_chr4_8201|random_deposition_fixed_bkg_TFBS_full|intermediate_bg_4|deposition_17
273	286	TACATTCATTTACT	Hnf1b	0.000764193	0.0531438607299491	+	derivatization:Bend5_chr4_8201|random_deposition_fixed_bkg_TFBS_full|intermediate_bg_4|deposition_17
277	290	TTCATTTACTCACT	Foxa2	0.0375278	0.166557019521047	-	derivatization:Bend5_chr4_8201|random_deposition_fixed_bkg_TFBS_full|intermediate_bg_4|deposition_17
279	290	CATTTACTCACT	Jun_Atf3	0.0740786	0.185020961362907	+	derivatization:Bend5_chr4_8201|random_deposition_fixed_bkg_TFBS_full|intermediate_bg_4|deposition_17
280	293	ATTTACTCACTTAA	Hnf1b	0.00136616	0.0950061264298773	-	derivatization:Bend5_chr4_8201|random_deposition_fixed_bkg_TFBS_full|intermediate_bg_4|deposition_17
281	294	TTTACTCACTTAAC	Hnf1b	0.000777066	0.0540390808107096	+	derivatization:Bend5_chr4_8201|random_deposition_fixed_bkg_TFBS_full|intermediate_bg_4|deposition_17
4	15	AAGACAAAGTAT	Sox17	0.027408	0.136266490895233	+	derivatization:Bend5_chr4_8201|random_deposition_fixed_bkg_TFBS_full|intermediate_bg_4|deposition_18
15	26	TCCAGATATGGA	Gata4/6	0.374526	0.53815609400004	+	derivatization:Bend5_chr4_8201|random_deposition_fixed_bkg_TFBS_full|intermediate_bg_4|deposition_18
36	47	TGTAGATGGGAT	Gata4/6	0.0402779	0.0578752805907313	+	derivatization:Bend5_chr4_8201|random_deposition_fixed_bkg_TFBS_full|intermediate_bg_4|deposition_18
41	52	ATGGGATAGCAA	Gata4/6	0.0764267	0.109817460868706	+	derivatization:Bend5_chr4_8201|random_deposition_fixed_bkg_TFBS_full|intermediate_bg_4|deposition_18
49	60	GCAAGATTTCCT	Gata4/6	0.070328	0.10105424397461	+	derivatization:Bend5_chr4_8201|random_deposition_fixed_bkg_TFBS_full|intermediate_bg_4|deposition_18
58	69	CCTTTATCCCAG	Gata4/6	0.0880432	0.126509199936091	-	derivatization:Bend5_chr4_8201|random_deposition_fixed_bkg_TFBS_full|intermediate_bg_4|deposition_18
76	87	TGTGAGGATAAA	Jun_Atf3	0.0330141	0.0824570189033155	-	derivatization:Bend5_chr4_8201|random_deposition_fixed_bkg_TFBS_full|intermediate_bg_4|deposition_18
78	89	TGAGGATAAAAT	Gata4/6	0.0760418	0.109264398382842	+	derivatization:Bend5_chr4_8201|random_deposition_fixed_bkg_TFBS_full|intermediate_bg_4|deposition_18
91	102	CAGAGATAACTC	Gata4/6	0.313576	0.909182058036155	+	derivatization:Bend5_chr4_8201|random_deposition_fixed_bkg_TFBS_full|intermediate_bg_4|deposition_18
94	105	AGATAACTCATT	Jun_Atf3	0.0932293	0.232852331350631	+	derivatization:Bend5_chr4_8201|random_deposition_fixed_bkg_TFBS_full|intermediate_bg_4|deposition_18
95	108	GATAACTCATTTGA	Hnf1b	0.00192614	0.133948512884028	-	derivatization:Bend5_chr4_8201|random_deposition_fixed_bkg_TFBS_full|intermediate_bg_4|deposition_18
95	106	GATAACTCATTT	Jun_Atf3	0.0358325	0.0894963403470957	-	derivatization:Bend5_chr4_8201|random_deposition_fixed_bkg_TFBS_full|intermediate_bg_4|deposition_18
103	114	ATTTGATACAAA	Gata4/6	0.111222	0.159814798136504	+	derivatization:Bend5_chr4_8201|random_deposition_fixed_bkg_TFBS_full|intermediate_bg_4|deposition_18
105	118	TTGATACAAACAGT	Foxa2	0.0513586	0.227941295327028	+	derivatization:Bend5_chr4_8201|random_deposition_fixed_bkg_TFBS_full|intermediate_bg_4|deposition_18
125	138	TGTGATGATTTACC	Hnf1b	0.00442557	0.307765022357756	+	derivatization:Bend5_chr4_8201|random_deposition_fixed_bkg_TFBS_full|intermediate_bg_4|deposition_18
125	136	TGTGATGATTTA	Jun_Atf3	0.0376904	0.0941366878174332	-	derivatization:Bend5_chr4_8201|random_deposition_fixed_bkg_TFBS_full|intermediate_bg_4|deposition_18
127	138	TGATGATTTACC	Gata4/6	0.0375169	0.053908002015855	+	derivatization:Bend5_chr4_8201|random_deposition_fixed_bkg_TFBS_full|intermediate_bg_4|deposition_18
128	139	GATGATTTACCC	Jun_Atf3	0.190469	0.475721159549877	-	derivatization:Bend5_chr4_8201|random_deposition_fixed_bkg_TFBS_full|intermediate_bg_4|deposition_18
129	142	ATGATTTACCCAAG	Foxa2	0.0294631	0.130764023519912	-	derivatization:Bend5_chr4_8201|random_deposition_fixed_bkg_TFBS_full|intermediate_bg_4|deposition_18
144	155	AGCCATTGTTCT	Sox17	0.469197	2.33274331321404	-	derivatization:Bend5_chr4_8201|random_deposition_fixed_bkg_TFBS_full|intermediate_bg_4|deposition_18
152	165	TTCTAAGCATTCAA	Hnf1b	0.00101374	0.0704979728633716	-	derivatization:Bend5_chr4_8201|random_deposition_fixed_bkg_TFBS_full|intermediate_bg_4|deposition_18
157	170	AGCATTCAAACATG	Foxa2	0.0464807	0.206292051685735	+	derivatization:Bend5_chr4_8201|random_deposition_fixed_bkg_TFBS_full|intermediate_bg_4|deposition_18
166	177	ACATGATCAAAT	Gata4/6	0.0933547	0.134141289813112	+	derivatization:Bend5_chr4_8201|random_deposition_fixed_bkg_TFBS_full|intermediate_bg_4|deposition_18
167	178	CATGATCAAATC	Jun_Atf3	0.0475573	0.118780556946597	-	derivatization:Bend5_chr4_8201|random_deposition_fixed_bkg_TFBS_full|intermediate_bg_4|deposition_18
170	181	GATCAAATCAGC	Jun_Atf3	0.0384497	0.0960331385597914	+	derivatization:Bend5_chr4_8201|random_deposition_fixed_bkg_TFBS_full|intermediate_bg_4|deposition_18
171	182	ATCAAATCAGCT	Gata4/6	0.0915734	0.1315817413432	-	derivatization:Bend5_chr4_8201|random_deposition_fixed_bkg_TFBS_full|intermediate_bg_4|deposition_18
190	201	CTTTCATCGGCC	Gata4/6	0.0414112	0.0595037184063442	-	derivatization:Bend5_chr4_8201|random_deposition_fixed_bkg_TFBS_full|intermediate_bg_4|deposition_18
198	209	GGCCTATCTCCT	Gata4/6	0.296117	0.425490267930691	-	derivatization:Bend5_chr4_8201|random_deposition_fixed_bkg_TFBS_full|intermediate_bg_4|deposition_18
214	225	TTCAATTGTATG	Sox17	0.0744717	0.370256758245859	-	derivatization:Bend5_chr4_8201|random_deposition_fixed_bkg_TFBS_full|intermediate_bg_4|deposition_18
218	231	ATTGTATGCATTTG	Foxa2	0.0497949	0.221001234587388	-	derivatization:Bend5_chr4_8201|random_deposition_fixed_bkg_TFBS_full|intermediate_bg_4|deposition_18
224	235	TGCATTTGTCTG	Sox17	0.0118224	0.058778347999117	-	derivatization:Bend5_chr4_8201|random_deposition_fixed_bkg_TFBS_full|intermediate_bg_4|deposition_18
239	250	GTCCATTCATTT	Sox17	0.0151556	0.0753502783644114	-	derivatization:Bend5_chr4_8201|random_deposition_fixed_bkg_TFBS_full|intermediate_bg_4|deposition_18
247	258	ATTTCATTCATT	Jun_Atf3	0.0235644	0.0588551611658439	+	derivatization:Bend5_chr4_8201|random_deposition_fixed_bkg_TFBS_full|intermediate_bg_4|deposition_18
248	261	TTTCATTCATTCAT	Hnf1b	0.00109536	0.0761740284053335	-	derivatization:Bend5_chr4_8201|random_deposition_fixed_bkg_TFBS_full|intermediate_bg_4|deposition_18
251	262	CATTCATTCATG	Jun_Atf3	0.0251427	0.0627971711838393	+	derivatization:Bend5_chr4_8201|random_deposition_fixed_bkg_TFBS_full|intermediate_bg_4|deposition_18
262	273	GCATGCACCCCA	Klf4	0.01922	0.0692854714775703	+	derivatization:Bend5_chr4_8201|random_deposition_fixed_bkg_TFBS_full|intermediate_bg_4|deposition_18
269	280	CCCCATTGATTT	Sox17	0.0643417	0.319892647301291	-	derivatization:Bend5_chr4_8201|random_deposition_fixed_bkg_TFBS_full|intermediate_bg_4|deposition_18
273	286	ATTGATTTTTTACT	Hnf1b	0.00189038	0.131461674533372	+	derivatization:Bend5_chr4_8201|random_deposition_fixed_bkg_TFBS_full|intermediate_bg_4|deposition_18
279	290	TTTTTACTCACT	Jun_Atf3	0.0618623	0.154509159434986	+	derivatization:Bend5_chr4_8201|random_deposition_fixed_bkg_TFBS_full|intermediate_bg_4|deposition_18
280	293	TTTTACTCACTTAA	Hnf1b	0.000862663	0.0599917067139846	-	derivatization:Bend5_chr4_8201|random_deposition_fixed_bkg_TFBS_full|intermediate_bg_4|deposition_18
281	294	TTTACTCACTTAAC	Hnf1b	0.000777066	0.0540390808107096	+	derivatization:Bend5_chr4_8201|random_deposition_fixed_bkg_TFBS_full|intermediate_bg_4|deposition_18
4	15	AAGACAAAGTAA	Sox17	0.0289873	0.144118419860164	+	derivatization:Bend5_chr4_8201|random_deposition_fixed_bkg_TFBS_full|intermediate_bg_4|deposition_19
18	29	AATGAGTATAGA	Jun_Atf3	0.0253016	0.0631940446501382	-	derivatization:Bend5_chr4_8201|random_deposition_fixed_bkg_TFBS_full|intermediate_bg_4|deposition_19
36	47	TGTAGATGGGAT	Gata4/6	0.0402779	0.0578752805907313	+	derivatization:Bend5_chr4_8201|random_deposition_fixed_bkg_TFBS_full|intermediate_bg_4|deposition_19
41	52	ATGGGATAGCAA	Gata4/6	0.0764267	0.109817460868706	+	derivatization:Bend5_chr4_8201|random_deposition_fixed_bkg_TFBS_full|intermediate_bg_4|deposition_19
49	60	GCAAGATTTCTA	Gata4/6	0.0610358	0.0877022896198599	+	derivatization:Bend5_chr4_8201|random_deposition_fixed_bkg_TFBS_full|intermediate_bg_4|deposition_19
64	75	TTCAATTGTATG	Sox17	0.0744717	0.370256758245859	-	derivatization:Bend5_chr4_8201|random_deposition_fixed_bkg_TFBS_full|intermediate_bg_4|deposition_19
68	81	ATTGTATGCATTTG	Foxa2	0.0497949	0.221001234587388	-	derivatization:Bend5_chr4_8201|random_deposition_fixed_bkg_TFBS_full|intermediate_bg_4|deposition_19
78	89	TTTGGATAAAAT	Gata4/6	0.0769336	0.110545825051829	+	derivatization:Bend5_chr4_8201|random_deposition_fixed_bkg_TFBS_full|intermediate_bg_4|deposition_19
94	105	CCCCATTGATTT	Sox17	0.0643417	0.319892647301291	-	derivatization:Bend5_chr4_8201|random_deposition_fixed_bkg_TFBS_full|intermediate_bg_4|deposition_19
97	108	CATTGATTTGCT	Gata4/6	0.0683518	0.0982146438588294	+	derivatization:Bend5_chr4_8201|random_deposition_fixed_bkg_TFBS_full|intermediate_bg_4|deposition_19
99	112	TTGATTTGCTTATT	Foxa2	0.0251614	0.111672088184676	-	derivatization:Bend5_chr4_8201|random_deposition_fixed_bkg_TFBS_full|intermediate_bg_4|deposition_19
124	135	AGCCATTGTTCT	Sox17	0.469197	2.33274331321404	-	derivatization:Bend5_chr4_8201|random_deposition_fixed_bkg_TFBS_full|intermediate_bg_4|deposition_19
128	139	ATTGTTCTCATG	Jun_Atf3	0.0250642	0.0626011071995444	+	derivatization:Bend5_chr4_8201|random_deposition_fixed_bkg_TFBS_full|intermediate_bg_4|deposition_19
133	146	TCTCATGATTTACC	Hnf1b	0.00352182	0.244916024611517	+	derivatization:Bend5_chr4_8201|random_deposition_fixed_bkg_TFBS_full|intermediate_bg_4|deposition_19
135	146	TCATGATTTACC	Gata4/6	0.0422188	0.0606641581662392	+	derivatization:Bend5_chr4_8201|random_deposition_fixed_bkg_TFBS_full|intermediate_bg_4|deposition_19
136	147	CATGATTTACCC	Jun_Atf3	0.10708	0.267446260360483	-	derivatization:Bend5_chr4_8201|random_deposition_fixed_bkg_TFBS_full|intermediate_bg_4|deposition_19
137	150	ATGATTTACCCAAG	Foxa2	0.0294631	0.130764023519912	-	derivatization:Bend5_chr4_8201|random_deposition_fixed_bkg_TFBS_full|intermediate_bg_4|deposition_19
153	164	TCCAGATATGGA	Gata4/6	0.374526	0.53815609400004	+	derivatization:Bend5_chr4_8201|random_deposition_fixed_bkg_TFBS_full|intermediate_bg_4|deposition_19
157	170	GATATGGACATGAA	Foxa2	0.0330611	0.14673277618425	-	derivatization:Bend5_chr4_8201|random_deposition_fixed_bkg_TFBS_full|intermediate_bg_4|deposition_19
165	176	CATGAAATCAGA	Jun_Atf3	0.030593	0.076410006006801	+	derivatization:Bend5_chr4_8201|random_deposition_fixed_bkg_TFBS_full|intermediate_bg_4|deposition_19
166	177	ATGAAATCAGAG	Gata4/6	0.0874222	0.125616885559054	-	derivatization:Bend5_chr4_8201|random_deposition_fixed_bkg_TFBS_full|intermediate_bg_4|deposition_19
173	184	CAGAGATAACTC	Gata4/6	0.313576	0.909182058036155	+	derivatization:Bend5_chr4_8201|random_deposition_fixed_bkg_TFBS_full|intermediate_bg_4|deposition_19
176	187	AGATAACTCATT	Jun_Atf3	0.0932293	0.232852331350631	+	derivatization:Bend5_chr4_8201|random_deposition_fixed_bkg_TFBS_full|intermediate_bg_4|deposition_19
177	190	GATAACTCATTTGA	Hnf1b	0.00192614	0.133948512884028	-	derivatization:Bend5_chr4_8201|random_deposition_fixed_bkg_TFBS_full|intermediate_bg_4|deposition_19
177	188	GATAACTCATTT	Jun_Atf3	0.0358325	0.0894963403470957	-	derivatization:Bend5_chr4_8201|random_deposition_fixed_bkg_TFBS_full|intermediate_bg_4|deposition_19
185	196	ATTTGATACAAA	Gata4/6	0.111222	0.159814798136504	+	derivatization:Bend5_chr4_8201|random_deposition_fixed_bkg_TFBS_full|intermediate_bg_4|deposition_19
187	200	TTGATACAAACAGT	Foxa2	0.0513586	0.227941295327028	+	derivatization:Bend5_chr4_8201|random_deposition_fixed_bkg_TFBS_full|intermediate_bg_4|deposition_19
196	207	ACAGTAGTAACA	Jun_Atf3	0.0220042	0.0549583582576031	+	derivatization:Bend5_chr4_8201|random_deposition_fixed_bkg_TFBS_full|intermediate_bg_4|deposition_19
206	217	CAGGGTTTTTTT	Klf4	0.0156123	0.0562802063657269	-	derivatization:Bend5_chr4_8201|random_deposition_fixed_bkg_TFBS_full|intermediate_bg_4|deposition_19
214	225	TTTTTTTTCATC	Jun_Atf3	0.0354763	0.0886066844081678	+	derivatization:Bend5_chr4_8201|random_deposition_fixed_bkg_TFBS_full|intermediate_bg_4|deposition_19
231	244	AGCATTCAAACATG	Foxa2	0.0464807	0.206292051685735	+	derivatization:Bend5_chr4_8201|random_deposition_fixed_bkg_TFBS_full|intermediate_bg_4|deposition_19
238	249	AAACATGTCATT	Jun_Atf3	0.103661	0.258906862114569	+	derivatization:Bend5_chr4_8201|random_deposition_fixed_bkg_TFBS_full|intermediate_bg_4|deposition_19
252	263	CCTTTATCCCAG	Gata4/6	0.0880432	0.126509199936091	-	derivatization:Bend5_chr4_8201|random_deposition_fixed_bkg_TFBS_full|intermediate_bg_4|deposition_19
269	280	GGCCTATCTCCT	Gata4/6	0.296117	0.425490267930691	-	derivatization:Bend5_chr4_8201|random_deposition_fixed_bkg_TFBS_full|intermediate_bg_4|deposition_19
279	290	CTTTTACTCACT	Jun_Atf3	0.0646325	0.161428095094779	+	derivatization:Bend5_chr4_8201|random_deposition_fixed_bkg_TFBS_full|intermediate_bg_4|deposition_19
280	293	TTTTACTCACTTAA	Hnf1b	0.000862663	0.0599917067139846	-	derivatization:Bend5_chr4_8201|random_deposition_fixed_bkg_TFBS_full|intermediate_bg_4|deposition_19
281	294	TTTACTCACTTAAC	Hnf1b	0.000777066	0.0540390808107096	+	derivatization:Bend5_chr4_8201|random_deposition_fixed_bkg_TFBS_full|intermediate_bg_4|deposition_19
3	14	GGCCTATCTCCT	Gata4/6	0.296117	0.425490267930691	-	derivatization:Bend5_chr4_8201|random_deposition_fixed_bkg_TFBS_full|intermediate_bg_4|deposition_2
11	24	TCCTAATGATTTAC	Hnf1b	0.00224222	0.155929493473385	-	derivatization:Bend5_chr4_8201|random_deposition_fixed_bkg_TFBS_full|intermediate_bg_4|deposition_2
12	25	CCTAATGATTTACC	Hnf1b	0.0160632	1.11707443496253	+	derivatization:Bend5_chr4_8201|random_deposition_fixed_bkg_TFBS_full|intermediate_bg_4|deposition_2
14	25	TAATGATTTACC	Gata4/6	0.0408873	0.0587509269375366	+	derivatization:Bend5_chr4_8201|random_deposition_fixed_bkg_TFBS_full|intermediate_bg_4|deposition_2
15	26	AATGATTTACCC	Jun_Atf3	0.123743	0.309064275268839	-	derivatization:Bend5_chr4_8201|random_deposition_fixed_bkg_TFBS_full|intermediate_bg_4|deposition_2
16	29	ATGATTTACCCAAG	Foxa2	0.0294631	0.130764023519912	-	derivatization:Bend5_chr4_8201|random_deposition_fixed_bkg_TFBS_full|intermediate_bg_4|deposition_2
34	45	TTCAATTGTATG	Sox17	0.0744717	0.370256758245859	-	derivatization:Bend5_chr4_8201|random_deposition_fixed_bkg_TFBS_full|intermediate_bg_4|deposition_2
38	51	ATTGTATGCATTTG	Foxa2	0.0497949	0.221001234587388	-	derivatization:Bend5_chr4_8201|random_deposition_fixed_bkg_TFBS_full|intermediate_bg_4|deposition_2
49	60	TTGAGATTTCTA	Gata4/6	0.0780221	0.11210988978517	+	derivatization:Bend5_chr4_8201|random_deposition_fixed_bkg_TFBS_full|intermediate_bg_4|deposition_2
59	70	TACAGATGACTC	Gata4/6	0.0686352	0.0986218610801695	+	derivatization:Bend5_chr4_8201|random_deposition_fixed_bkg_TFBS_full|intermediate_bg_4|deposition_2
63	74	GATGACTCCCCA	Jun_Atf3	0.346579	0.865626237107544	-	derivatization:Bend5_chr4_8201|random_deposition_fixed_bkg_TFBS_full|intermediate_bg_4|deposition_2
70	81	CCCCATTGATTT	Sox17	0.0643417	0.319892647301291	-	derivatization:Bend5_chr4_8201|random_deposition_fixed_bkg_TFBS_full|intermediate_bg_4|deposition_2
73	84	CATTGATTTGAT	Gata4/6	0.0822748	0.118220590833839	+	derivatization:Bend5_chr4_8201|random_deposition_fixed_bkg_TFBS_full|intermediate_bg_4|deposition_2
78	89	ATTTGATAAAAT	Gata4/6	0.306243	0.440040308803272	+	derivatization:Bend5_chr4_8201|random_deposition_fixed_bkg_TFBS_full|intermediate_bg_4|deposition_2
109	120	TCCAGATATGGA	Gata4/6	0.374526	0.53815609400004	+	derivatization:Bend5_chr4_8201|random_deposition_fixed_bkg_TFBS_full|intermediate_bg_4|deposition_2
127	140	TGTTAAGCATTCAA	Hnf1b	0.0232021	1.6135310988747	-	derivatization:Bend5_chr4_8201|random_deposition_fixed_bkg_TFBS_full|intermediate_bg_4|deposition_2
128	141	GTTAAGCATTCAAA	Hnf1b	0.00109145	0.0759021173888048	+	derivatization:Bend5_chr4_8201|random_deposition_fixed_bkg_TFBS_full|intermediate_bg_4|deposition_2
132	145	AGCATTCAAACATG	Foxa2	0.0464807	0.206292051685735	+	derivatization:Bend5_chr4_8201|random_deposition_fixed_bkg_TFBS_full|intermediate_bg_4|deposition_2
166	177	ATGAAATCAAAT	Gata4/6	0.0716988	0.103023945340217	-	derivatization:Bend5_chr4_8201|random_deposition_fixed_bkg_TFBS_full|intermediate_bg_4|deposition_2
170	181	AATCAAATCAGC	Jun_Atf3	0.0337051	0.0841828814911852	+	derivatization:Bend5_chr4_8201|random_deposition_fixed_bkg_TFBS_full|intermediate_bg_4|deposition_2
171	182	ATCAAATCAGCT	Gata4/6	0.0915734	0.1315817413432	-	derivatization:Bend5_chr4_8201|random_deposition_fixed_bkg_TFBS_full|intermediate_bg_4|deposition_2
196	207	CCTTTATCCCAG	Gata4/6	0.0880432	0.126509199936091	-	derivatization:Bend5_chr4_8201|random_deposition_fixed_bkg_TFBS_full|intermediate_bg_4|deposition_2
206	217	AGGGGTTTTTTT	Klf4	0.0142495	0.0513674987419167	-	derivatization:Bend5_chr4_8201|random_deposition_fixed_bkg_TFBS_full|intermediate_bg_4|deposition_2
214	225	TTTTTTTTCATC	Jun_Atf3	0.0354763	0.0886066844081678	+	derivatization:Bend5_chr4_8201|random_deposition_fixed_bkg_TFBS_full|intermediate_bg_4|deposition_2
228	239	TCTGAGCCATTG	Jun_Atf3	0.023313	0.0582272568900256	-	derivatization:Bend5_chr4_8201|random_deposition_fixed_bkg_TFBS_full|intermediate_bg_4|deposition_2
232	243	AGCCATTGTTCT	Sox17	0.469197	2.33274331321404	-	derivatization:Bend5_chr4_8201|random_deposition_fixed_bkg_TFBS_full|intermediate_bg_4|deposition_2
238	249	TGTTCTTTCATT	Jun_Atf3	0.0200555	0.0500912259493805	+	derivatization:Bend5_chr4_8201|random_deposition_fixed_bkg_TFBS_full|intermediate_bg_4|deposition_2
255	266	CAGAGATAACTC	Gata4/6	0.313576	0.909182058036155	+	derivatization:Bend5_chr4_8201|random_deposition_fixed_bkg_TFBS_full|intermediate_bg_4|deposition_2
258	269	AGATAACTCATT	Jun_Atf3	0.0932293	0.232852331350631	+	derivatization:Bend5_chr4_8201|random_deposition_fixed_bkg_TFBS_full|intermediate_bg_4|deposition_2
259	272	GATAACTCATTTGA	Hnf1b	0.00192614	0.133948512884028	-	derivatization:Bend5_chr4_8201|random_deposition_fixed_bkg_TFBS_full|intermediate_bg_4|deposition_2
259	270	GATAACTCATTT	Jun_Atf3	0.0358325	0.0894963403470957	-	derivatization:Bend5_chr4_8201|random_deposition_fixed_bkg_TFBS_full|intermediate_bg_4|deposition_2
267	278	ATTTGATACAAA	Gata4/6	0.111222	0.159814798136504	+	derivatization:Bend5_chr4_8201|random_deposition_fixed_bkg_TFBS_full|intermediate_bg_4|deposition_2
269	282	TTGATACAAACAGT	Foxa2	0.0513586	0.227941295327028	+	derivatization:Bend5_chr4_8201|random_deposition_fixed_bkg_TFBS_full|intermediate_bg_4|deposition_2
279	290	CAGTTACTCACT	Jun_Atf3	0.0638623	0.159504420181353	+	derivatization:Bend5_chr4_8201|random_deposition_fixed_bkg_TFBS_full|intermediate_bg_4|deposition_2
280	293	AGTTACTCACTTAA	Hnf1b	0.0052551	0.365452578762113	-	derivatization:Bend5_chr4_8201|random_deposition_fixed_bkg_TFBS_full|intermediate_bg_4|deposition_2
280	291	AGTTACTCACTT	Jun_Atf3	0.0653947	0.163331788965219	-	derivatization:Bend5_chr4_8201|random_deposition_fixed_bkg_TFBS_full|intermediate_bg_4|deposition_2
281	294	GTTACTCACTTAAC	Hnf1b	0.000800216	0.0556489887474459	+	derivatization:Bend5_chr4_8201|random_deposition_fixed_bkg_TFBS_full|intermediate_bg_4|deposition_2
4	15	AAGACAAAGTAA	Sox17	0.0289873	0.144118419860164	+	derivatization:Bend5_chr4_8201|random_deposition_fixed_bkg_TFBS_full|intermediate_bg_4|deposition_20
18	29	AATGAGCCCCAT	Jun_Atf3	0.0255723	0.0638701531921589	-	derivatization:Bend5_chr4_8201|random_deposition_fixed_bkg_TFBS_full|intermediate_bg_4|deposition_20
24	35	CCCCATTGATTT	Sox17	0.0643417	0.319892647301291	-	derivatization:Bend5_chr4_8201|random_deposition_fixed_bkg_TFBS_full|intermediate_bg_4|deposition_20
27	38	CATTGATTTTGG	Gata4/6	0.0460288	0.06613874395772	+	derivatization:Bend5_chr4_8201|random_deposition_fixed_bkg_TFBS_full|intermediate_bg_4|deposition_20
38	49	GGCCTATCTCCT	Gata4/6	0.296117	0.425490267930691	-	derivatization:Bend5_chr4_8201|random_deposition_fixed_bkg_TFBS_full|intermediate_bg_4|deposition_20
49	60	TCAAGATTTCTA	Gata4/6	0.0701436	0.100789279769899	+	derivatization:Bend5_chr4_8201|random_deposition_fixed_bkg_TFBS_full|intermediate_bg_4|deposition_20
63	76	AGCATTCAAACATG	Foxa2	0.0464807	0.206292051685735	+	derivatization:Bend5_chr4_8201|random_deposition_fixed_bkg_TFBS_full|intermediate_bg_4|deposition_20
76	87	GGTGAGGATAAA	Jun_Atf3	0.0451858	0.112857426516592	-	derivatization:Bend5_chr4_8201|random_deposition_fixed_bkg_TFBS_full|intermediate_bg_4|deposition_20
78	89	TGAGGATAAAAT	Gata4/6	0.0760418	0.109264398382842	+	derivatization:Bend5_chr4_8201|random_deposition_fixed_bkg_TFBS_full|intermediate_bg_4|deposition_20
104	115	CAGAGATAACTC	Gata4/6	0.313576	0.909182058036155	+	derivatization:Bend5_chr4_8201|random_deposition_fixed_bkg_TFBS_full|intermediate_bg_4|deposition_20
107	118	AGATAACTCATT	Jun_Atf3	0.0932293	0.232852331350631	+	derivatization:Bend5_chr4_8201|random_deposition_fixed_bkg_TFBS_full|intermediate_bg_4|deposition_20
108	121	GATAACTCATTTGA	Hnf1b	0.00192614	0.133948512884028	-	derivatization:Bend5_chr4_8201|random_deposition_fixed_bkg_TFBS_full|intermediate_bg_4|deposition_20
108	119	GATAACTCATTT	Jun_Atf3	0.0358325	0.0894963403470957	-	derivatization:Bend5_chr4_8201|random_deposition_fixed_bkg_TFBS_full|intermediate_bg_4|deposition_20
116	127	ATTTGATACAAA	Gata4/6	0.111222	0.159814798136504	+	derivatization:Bend5_chr4_8201|random_deposition_fixed_bkg_TFBS_full|intermediate_bg_4|deposition_20
118	131	TTGATACAAACAGT	Foxa2	0.0513586	0.227941295327028	+	derivatization:Bend5_chr4_8201|random_deposition_fixed_bkg_TFBS_full|intermediate_bg_4|deposition_20
124	135	CAAACAGTGGTA	Sox17	0.0121283	0.0602992148834155	+	derivatization:Bend5_chr4_8201|random_deposition_fixed_bkg_TFBS_full|intermediate_bg_4|deposition_20
134	145	TATGATTTACCC	Jun_Atf3	0.139163	0.347577735623327	-	derivatization:Bend5_chr4_8201|random_deposition_fixed_bkg_TFBS_full|intermediate_bg_4|deposition_20
135	148	ATGATTTACCCAAG	Foxa2	0.0294631	0.130764023519912	-	derivatization:Bend5_chr4_8201|random_deposition_fixed_bkg_TFBS_full|intermediate_bg_4|deposition_20
150	161	TCCAGATATGGA	Gata4/6	0.374526	0.53815609400004	+	derivatization:Bend5_chr4_8201|random_deposition_fixed_bkg_TFBS_full|intermediate_bg_4|deposition_20
166	177	ATGAAATCAAAT	Gata4/6	0.0716988	0.103023945340217	-	derivatization:Bend5_chr4_8201|random_deposition_fixed_bkg_TFBS_full|intermediate_bg_4|deposition_20
179	190	CCTTTATCCCAG	Gata4/6	0.0880432	0.126509199936091	-	derivatization:Bend5_chr4_8201|random_deposition_fixed_bkg_TFBS_full|intermediate_bg_4|deposition_20
203	214	AGCCATTGTTCT	Sox17	0.469197	2.33274331321404	-	derivatization:Bend5_chr4_8201|random_deposition_fixed_bkg_TFBS_full|intermediate_bg_4|deposition_20
214	225	TTTTTTTTCATC	Jun_Atf3	0.0354763	0.0886066844081678	+	derivatization:Bend5_chr4_8201|random_deposition_fixed_bkg_TFBS_full|intermediate_bg_4|deposition_20
239	250	GTCCATTCATTT	Sox17	0.0151556	0.0753502783644114	-	derivatization:Bend5_chr4_8201|random_deposition_fixed_bkg_TFBS_full|intermediate_bg_4|deposition_20
247	258	ATTTCATTCATT	Jun_Atf3	0.0235644	0.0588551611658439	+	derivatization:Bend5_chr4_8201|random_deposition_fixed_bkg_TFBS_full|intermediate_bg_4|deposition_20
248	261	TTTCATTCATTCAT	Hnf1b	0.00109536	0.0761740284053335	-	derivatization:Bend5_chr4_8201|random_deposition_fixed_bkg_TFBS_full|intermediate_bg_4|deposition_20
251	262	CATTCATTCATG	Jun_Atf3	0.0251427	0.0627971711838393	+	derivatization:Bend5_chr4_8201|random_deposition_fixed_bkg_TFBS_full|intermediate_bg_4|deposition_20
268	279	TTCAATTGTATG	Sox17	0.0744717	0.370256758245859	-	derivatization:Bend5_chr4_8201|random_deposition_fixed_bkg_TFBS_full|intermediate_bg_4|deposition_20
272	285	ATTGTATGCATTTG	Foxa2	0.0497949	0.221001234587388	-	derivatization:Bend5_chr4_8201|random_deposition_fixed_bkg_TFBS_full|intermediate_bg_4|deposition_20
279	290	GCATTTGTCACT	Jun_Atf3	0.123665	0.30886946009973	+	derivatization:Bend5_chr4_8201|random_deposition_fixed_bkg_TFBS_full|intermediate_bg_4|deposition_20
284	295	TGTCACTTAACT	Jun_Atf3	0.0275263	0.0687505229413594	-	derivatization:Bend5_chr4_8201|random_deposition_fixed_bkg_TFBS_full|intermediate_bg_4|deposition_20
4	15	AAGACAAAGTAA	Sox17	0.0289873	0.144118419860164	+	derivatization:Bend5_chr4_8201|random_deposition_fixed_bkg_TFBS_full|intermediate_bg_4|deposition_21
15	26	AGCCATTGTTCT	Sox17	0.469197	2.33274331321404	-	derivatization:Bend5_chr4_8201|random_deposition_fixed_bkg_TFBS_full|intermediate_bg_4|deposition_21
40	51	TCCAGATATGGA	Gata4/6	0.374526	0.53815609400004	+	derivatization:Bend5_chr4_8201|random_deposition_fixed_bkg_TFBS_full|intermediate_bg_4|deposition_21
53	66	AGCATTCAAACATG	Foxa2	0.0464807	0.206292051685735	+	derivatization:Bend5_chr4_8201|random_deposition_fixed_bkg_TFBS_full|intermediate_bg_4|deposition_21
63	74	CATGACTCCAGT	Jun_Atf3	0.161078	0.402313305251642	-	derivatization:Bend5_chr4_8201|random_deposition_fixed_bkg_TFBS_full|intermediate_bg_4|deposition_21
79	90	CCCCATTGATTT	Sox17	0.0643417	0.319892647301291	-	derivatization:Bend5_chr4_8201|random_deposition_fixed_bkg_TFBS_full|intermediate_bg_4|deposition_21
82	93	CATTGATTTGAA	Gata4/6	0.089304	0.128320842394332	+	derivatization:Bend5_chr4_8201|random_deposition_fixed_bkg_TFBS_full|intermediate_bg_4|deposition_21
108	119	GGCCTATCTCCT	Gata4/6	0.296117	0.425490267930691	-	derivatization:Bend5_chr4_8201|random_deposition_fixed_bkg_TFBS_full|intermediate_bg_4|deposition_21
135	146	TTCAATTGTATG	Sox17	0.0744717	0.370256758245859	-	derivatization:Bend5_chr4_8201|random_deposition_fixed_bkg_TFBS_full|intermediate_bg_4|deposition_21
139	152	ATTGTATGCATTTG	Foxa2	0.0497949	0.221001234587388	-	derivatization:Bend5_chr4_8201|random_deposition_fixed_bkg_TFBS_full|intermediate_bg_4|deposition_21
145	158	TGCATTTGATTAGT	Foxa2	0.0114436	0.050789332404006	-	derivatization:Bend5_chr4_8201|random_deposition_fixed_bkg_TFBS_full|intermediate_bg_4|deposition_21
148	159	ATTTGATTAGTG	Gata4/6	0.126799	0.18219737631863	+	derivatization:Bend5_chr4_8201|random_deposition_fixed_bkg_TFBS_full|intermediate_bg_4|deposition_21
169	180	CAGAGATAACTC	Gata4/6	0.313576	0.909182058036155	+	derivatization:Bend5_chr4_8201|random_deposition_fixed_bkg_TFBS_full|intermediate_bg_4|deposition_21
172	183	AGATAACTCATT	Jun_Atf3	0.0932293	0.232852331350631	+	derivatization:Bend5_chr4_8201|random_deposition_fixed_bkg_TFBS_full|intermediate_bg_4|deposition_21
173	186	GATAACTCATTTGA	Hnf1b	0.00192614	0.133948512884028	-	derivatization:Bend5_chr4_8201|random_deposition_fixed_bkg_TFBS_full|intermediate_bg_4|deposition_21
173	184	GATAACTCATTT	Jun_Atf3	0.0358325	0.0894963403470957	-	derivatization:Bend5_chr4_8201|random_deposition_fixed_bkg_TFBS_full|intermediate_bg_4|deposition_21
181	192	ATTTGATACAAA	Gata4/6	0.111222	0.159814798136504	+	derivatization:Bend5_chr4_8201|random_deposition_fixed_bkg_TFBS_full|intermediate_bg_4|deposition_21
183	196	TTGATACAAACAGT	Foxa2	0.0513586	0.227941295327028	+	derivatization:Bend5_chr4_8201|random_deposition_fixed_bkg_TFBS_full|intermediate_bg_4|deposition_21
212	223	CCTTTATCCCAG	Gata4/6	0.0880432	0.126509199936091	-	derivatization:Bend5_chr4_8201|random_deposition_fixed_bkg_TFBS_full|intermediate_bg_4|deposition_21
239	252	GTCCAATGATTTAC	Hnf1b	0.00192656	0.133977720717006	-	derivatization:Bend5_chr4_8201|random_deposition_fixed_bkg_TFBS_full|intermediate_bg_4|deposition_21
240	253	TCCAATGATTTACC	Hnf1b	0.0161664	1.12425121677986	+	derivatization:Bend5_chr4_8201|random_deposition_fixed_bkg_TFBS_full|intermediate_bg_4|deposition_21
242	253	CAATGATTTACC	Gata4/6	0.0390455	0.0561044460685735	+	derivatization:Bend5_chr4_8201|random_deposition_fixed_bkg_TFBS_full|intermediate_bg_4|deposition_21
243	254	AATGATTTACCC	Jun_Atf3	0.123743	0.309064275268839	-	derivatization:Bend5_chr4_8201|random_deposition_fixed_bkg_TFBS_full|intermediate_bg_4|deposition_21
244	257	ATGATTTACCCAAG	Foxa2	0.0294631	0.130764023519912	-	derivatization:Bend5_chr4_8201|random_deposition_fixed_bkg_TFBS_full|intermediate_bg_4|deposition_21
251	262	ACCCAAGTCATG	Jun_Atf3	0.0787256	0.19662744970709	+	derivatization:Bend5_chr4_8201|random_deposition_fixed_bkg_TFBS_full|intermediate_bg_4|deposition_21
273	286	TACATTCATTTACT	Hnf1b	0.000764193	0.0531438607299491	+	derivatization:Bend5_chr4_8201|random_deposition_fixed_bkg_TFBS_full|intermediate_bg_4|deposition_21
277	290	TTCATTTACTCACT	Foxa2	0.0375278	0.166557019521047	-	derivatization:Bend5_chr4_8201|random_deposition_fixed_bkg_TFBS_full|intermediate_bg_4|deposition_21
279	290	CATTTACTCACT	Jun_Atf3	0.0740786	0.185020961362907	+	derivatization:Bend5_chr4_8201|random_deposition_fixed_bkg_TFBS_full|intermediate_bg_4|deposition_21
280	293	ATTTACTCACTTAA	Hnf1b	0.00136616	0.0950061264298773	-	derivatization:Bend5_chr4_8201|random_deposition_fixed_bkg_TFBS_full|intermediate_bg_4|deposition_21
281	294	TTTACTCACTTAAC	Hnf1b	0.000777066	0.0540390808107096	+	derivatization:Bend5_chr4_8201|random_deposition_fixed_bkg_TFBS_full|intermediate_bg_4|deposition_21
3	14	CCTTTATCCCAG	Gata4/6	0.0880432	0.126509199936091	-	derivatization:Bend5_chr4_8201|random_deposition_fixed_bkg_TFBS_full|intermediate_bg_4|deposition_22
18	29	AATGAGGCCTAT	Jun_Atf3	0.0664516	0.165971534506637	-	derivatization:Bend5_chr4_8201|random_deposition_fixed_bkg_TFBS_full|intermediate_bg_4|deposition_22
23	34	GGCCTATCTCCT	Gata4/6	0.296117	0.425490267930691	-	derivatization:Bend5_chr4_8201|random_deposition_fixed_bkg_TFBS_full|intermediate_bg_4|deposition_22
33	46	CTTTATGATTTACC	Hnf1b	0.004049	0.281577418395044	+	derivatization:Bend5_chr4_8201|random_deposition_fixed_bkg_TFBS_full|intermediate_bg_4|deposition_22
35	46	TTATGATTTACC	Gata4/6	0.0385818	0.0554381559290697	+	derivatization:Bend5_chr4_8201|random_deposition_fixed_bkg_TFBS_full|intermediate_bg_4|deposition_22
36	47	TATGATTTACCC	Jun_Atf3	0.139163	0.347577735623327	-	derivatization:Bend5_chr4_8201|random_deposition_fixed_bkg_TFBS_full|intermediate_bg_4|deposition_22
37	50	ATGATTTACCCAAG	Foxa2	0.0294631	0.130764023519912	-	derivatization:Bend5_chr4_8201|random_deposition_fixed_bkg_TFBS_full|intermediate_bg_4|deposition_22
49	60	AGAAGATTTCTA	Gata4/6	0.0593703	0.0853091340724291	+	derivatization:Bend5_chr4_8201|random_deposition_fixed_bkg_TFBS_full|intermediate_bg_4|deposition_22
59	70	TACAGATGACTC	Gata4/6	0.0686352	0.0986218610801695	+	derivatization:Bend5_chr4_8201|random_deposition_fixed_bkg_TFBS_full|intermediate_bg_4|deposition_22
63	74	GATGACTCCAGT	Jun_Atf3	0.286519	0.715618556894147	-	derivatization:Bend5_chr4_8201|random_deposition_fixed_bkg_TFBS_full|intermediate_bg_4|deposition_22
76	87	TGTGAGGATACC	Jun_Atf3	0.0439482	0.109766359166741	-	derivatization:Bend5_chr4_8201|random_deposition_fixed_bkg_TFBS_full|intermediate_bg_4|deposition_22
86	97	CCCCATTGATTT	Sox17	0.0643417	0.319892647301291	-	derivatization:Bend5_chr4_8201|random_deposition_fixed_bkg_TFBS_full|intermediate_bg_4|deposition_22
89	100	CATTGATTTTGC	Gata4/6	0.0486459	0.069899252743779	+	derivatization:Bend5_chr4_8201|random_deposition_fixed_bkg_TFBS_full|intermediate_bg_4|deposition_22
112	123	AGCCATTGTTCT	Sox17	0.469197	2.33274331321404	-	derivatization:Bend5_chr4_8201|random_deposition_fixed_bkg_TFBS_full|intermediate_bg_4|deposition_22
127	138	TGTTAGGTACCT	Jun_Atf3	0.0236497	0.0590682090366765	-	derivatization:Bend5_chr4_8201|random_deposition_fixed_bkg_TFBS_full|intermediate_bg_4|deposition_22
146	159	AGCATTCAAACATG	Foxa2	0.0464807	0.206292051685735	+	derivatization:Bend5_chr4_8201|random_deposition_fixed_bkg_TFBS_full|intermediate_bg_4|deposition_22
166	177	ATGAAATCAAAT	Gata4/6	0.0716988	0.103023945340217	-	derivatization:Bend5_chr4_8201|random_deposition_fixed_bkg_TFBS_full|intermediate_bg_4|deposition_22
170	181	AATCAAATCAGC	Jun_Atf3	0.0337051	0.0841828814911852	+	derivatization:Bend5_chr4_8201|random_deposition_fixed_bkg_TFBS_full|intermediate_bg_4|deposition_22
171	182	ATCAAATCAGCT	Gata4/6	0.0915734	0.1315817413432	-	derivatization:Bend5_chr4_8201|random_deposition_fixed_bkg_TFBS_full|intermediate_bg_4|deposition_22
191	202	TCCAGATATGGA	Gata4/6	0.374526	0.53815609400004	+	derivatization:Bend5_chr4_8201|random_deposition_fixed_bkg_TFBS_full|intermediate_bg_4|deposition_22
197	208	TATGGATAACAG	Gata4/6	0.125241	0.17995868743067	+	derivatization:Bend5_chr4_8201|random_deposition_fixed_bkg_TFBS_full|intermediate_bg_4|deposition_22
206	217	CAGGGTTTTTTT	Klf4	0.0156123	0.0562802063657269	-	derivatization:Bend5_chr4_8201|random_deposition_fixed_bkg_TFBS_full|intermediate_bg_4|deposition_22
216	227	TTCAATTGTATG	Sox17	0.0744717	0.370256758245859	-	derivatization:Bend5_chr4_8201|random_deposition_fixed_bkg_TFBS_full|intermediate_bg_4|deposition_22
220	233	ATTGTATGCATTTG	Foxa2	0.0497949	0.221001234587388	-	derivatization:Bend5_chr4_8201|random_deposition_fixed_bkg_TFBS_full|intermediate_bg_4|deposition_22
226	237	TGCATTTGTGTC	Sox17	0.0108345	0.053866728531976	-	derivatization:Bend5_chr4_8201|random_deposition_fixed_bkg_TFBS_full|intermediate_bg_4|deposition_22
247	258	CAGAGATAACTC	Gata4/6	0.313576	0.909182058036155	+	derivatization:Bend5_chr4_8201|random_deposition_fixed_bkg_TFBS_full|intermediate_bg_4|deposition_22
250	261	AGATAACTCATT	Jun_Atf3	0.0932293	0.232852331350631	+	derivatization:Bend5_chr4_8201|random_deposition_fixed_bkg_TFBS_full|intermediate_bg_4|deposition_22
251	264	GATAACTCATTTGA	Hnf1b	0.00192614	0.133948512884028	-	derivatization:Bend5_chr4_8201|random_deposition_fixed_bkg_TFBS_full|intermediate_bg_4|deposition_22
251	262	GATAACTCATTT	Jun_Atf3	0.0358325	0.0894963403470957	-	derivatization:Bend5_chr4_8201|random_deposition_fixed_bkg_TFBS_full|intermediate_bg_4|deposition_22
259	270	ATTTGATACAAA	Gata4/6	0.111222	0.159814798136504	+	derivatization:Bend5_chr4_8201|random_deposition_fixed_bkg_TFBS_full|intermediate_bg_4|deposition_22
261	274	TTGATACAAACAGT	Foxa2	0.0513586	0.227941295327028	+	derivatization:Bend5_chr4_8201|random_deposition_fixed_bkg_TFBS_full|intermediate_bg_4|deposition_22
267	278	CAAACAGTCATT	Jun_Atf3	0.0740233	0.18488284240327	+	derivatization:Bend5_chr4_8201|random_deposition_fixed_bkg_TFBS_full|intermediate_bg_4|deposition_22
271	282	CAGTCATTCATT	Jun_Atf3	0.0250481	0.0625608953505362	+	derivatization:Bend5_chr4_8201|random_deposition_fixed_bkg_TFBS_full|intermediate_bg_4|deposition_22
272	285	AGTCATTCATTTAC	Hnf1b	0.0133951	0.931528198849951	-	derivatization:Bend5_chr4_8201|random_deposition_fixed_bkg_TFBS_full|intermediate_bg_4|deposition_22
273	286	GTCATTCATTTACT	Hnf1b	0.00501606	0.348829149250344	+	derivatization:Bend5_chr4_8201|random_deposition_fixed_bkg_TFBS_full|intermediate_bg_4|deposition_22
277	290	TTCATTTACTCACT	Foxa2	0.0375278	0.166557019521047	-	derivatization:Bend5_chr4_8201|random_deposition_fixed_bkg_TFBS_full|intermediate_bg_4|deposition_22
279	290	CATTTACTCACT	Jun_Atf3	0.0740786	0.185020961362907	+	derivatization:Bend5_chr4_8201|random_deposition_fixed_bkg_TFBS_full|intermediate_bg_4|deposition_22
280	293	ATTTACTCACTTAA	Hnf1b	0.00136616	0.0950061264298773	-	derivatization:Bend5_chr4_8201|random_deposition_fixed_bkg_TFBS_full|intermediate_bg_4|deposition_22
281	294	TTTACTCACTTAAC	Hnf1b	0.000777066	0.0540390808107096	+	derivatization:Bend5_chr4_8201|random_deposition_fixed_bkg_TFBS_full|intermediate_bg_4|deposition_22
4	15	AAGACAAAGTAG	Sox17	0.0215743	0.107262629689179	+	derivatization:Bend5_chr4_8201|random_deposition_fixed_bkg_TFBS_full|intermediate_bg_4|deposition_23
14	27	AGCATTCAAACATG	Foxa2	0.0464807	0.206292051685735	+	derivatization:Bend5_chr4_8201|random_deposition_fixed_bkg_TFBS_full|intermediate_bg_4|deposition_23
36	47	TGTAGATCCAGA	Gata4/6	0.0372889	0.0535803890078609	+	derivatization:Bend5_chr4_8201|random_deposition_fixed_bkg_TFBS_full|intermediate_bg_4|deposition_23
42	53	TCCAGATATGGA	Gata4/6	0.374526	0.53815609400004	+	derivatization:Bend5_chr4_8201|random_deposition_fixed_bkg_TFBS_full|intermediate_bg_4|deposition_23
46	59	GATATGGAATTTCT	Foxa2	0.0135558	0.0601637624700465	-	derivatization:Bend5_chr4_8201|random_deposition_fixed_bkg_TFBS_full|intermediate_bg_4|deposition_23
59	70	TACAGATGACTC	Gata4/6	0.0686352	0.0986218610801695	+	derivatization:Bend5_chr4_8201|random_deposition_fixed_bkg_TFBS_full|intermediate_bg_4|deposition_23
63	74	GATGACTCCACC	Jun_Atf3	0.445397	1.11243707532479	-	derivatization:Bend5_chr4_8201|random_deposition_fixed_bkg_TFBS_full|intermediate_bg_4|deposition_23
66	77	GACTCCACCCCA	Klf4	0.110896	0.399764913890564	+	derivatization:Bend5_chr4_8201|random_deposition_fixed_bkg_TFBS_full|intermediate_bg_4|deposition_23
73	84	CCCCATTGATTT	Sox17	0.0643417	0.319892647301291	-	derivatization:Bend5_chr4_8201|random_deposition_fixed_bkg_TFBS_full|intermediate_bg_4|deposition_23
76	87	CATTGATTTAAA	Gata4/6	0.0505593	0.0726486155924455	+	derivatization:Bend5_chr4_8201|random_deposition_fixed_bkg_TFBS_full|intermediate_bg_4|deposition_23
96	107	AGCCATTGTTCT	Sox17	0.469197	2.33274331321404	-	derivatization:Bend5_chr4_8201|random_deposition_fixed_bkg_TFBS_full|intermediate_bg_4|deposition_23
106	117	CTTTATTGCTTC	Sox17	0.0105494	0.0524492746296763	-	derivatization:Bend5_chr4_8201|random_deposition_fixed_bkg_TFBS_full|intermediate_bg_4|deposition_23
126	137	TTCAATTGTATG	Sox17	0.0744717	0.370256758245859	-	derivatization:Bend5_chr4_8201|random_deposition_fixed_bkg_TFBS_full|intermediate_bg_4|deposition_23
130	143	ATTGTATGCATTTG	Foxa2	0.0497949	0.221001234587388	-	derivatization:Bend5_chr4_8201|random_deposition_fixed_bkg_TFBS_full|intermediate_bg_4|deposition_23
161	172	GGCCTATCTCCT	Gata4/6	0.296117	0.425490267930691	-	derivatization:Bend5_chr4_8201|random_deposition_fixed_bkg_TFBS_full|intermediate_bg_4|deposition_23
172	185	TCAAATCCTTTATC	Hnf1b	0.000900606	0.0626303562536643	+	derivatization:Bend5_chr4_8201|random_deposition_fixed_bkg_TFBS_full|intermediate_bg_4|deposition_23
178	189	CCTTTATCCCAG	Gata4/6	0.0880432	0.126509199936091	-	derivatization:Bend5_chr4_8201|random_deposition_fixed_bkg_TFBS_full|intermediate_bg_4|deposition_23
206	217	CAGGGTTTTTTT	Klf4	0.0156123	0.0562802063657269	-	derivatization:Bend5_chr4_8201|random_deposition_fixed_bkg_TFBS_full|intermediate_bg_4|deposition_23
214	225	TTTTTTTTCATC	Jun_Atf3	0.0354763	0.0886066844081678	+	derivatization:Bend5_chr4_8201|random_deposition_fixed_bkg_TFBS_full|intermediate_bg_4|deposition_23
230	241	CAGAGATAACTC	Gata4/6	0.313576	0.909182058036155	+	derivatization:Bend5_chr4_8201|random_deposition_fixed_bkg_TFBS_full|intermediate_bg_4|deposition_23
233	244	AGATAACTCATT	Jun_Atf3	0.0932293	0.232852331350631	+	derivatization:Bend5_chr4_8201|random_deposition_fixed_bkg_TFBS_full|intermediate_bg_4|deposition_23
234	247	GATAACTCATTTGA	Hnf1b	0.00192614	0.133948512884028	-	derivatization:Bend5_chr4_8201|random_deposition_fixed_bkg_TFBS_full|intermediate_bg_4|deposition_23
234	245	GATAACTCATTT	Jun_Atf3	0.0358325	0.0894963403470957	-	derivatization:Bend5_chr4_8201|random_deposition_fixed_bkg_TFBS_full|intermediate_bg_4|deposition_23
242	253	ATTTGATACAAA	Gata4/6	0.111222	0.159814798136504	+	derivatization:Bend5_chr4_8201|random_deposition_fixed_bkg_TFBS_full|intermediate_bg_4|deposition_23
244	257	TTGATACAAACAGT	Foxa2	0.0513586	0.227941295327028	+	derivatization:Bend5_chr4_8201|random_deposition_fixed_bkg_TFBS_full|intermediate_bg_4|deposition_23
279	292	CATTTATGATTTAC	Hnf1b	0.00208124	0.144734548347864	-	derivatization:Bend5_chr4_8201|random_deposition_fixed_bkg_TFBS_full|intermediate_bg_4|deposition_23
280	293	ATTTATGATTTACC	Hnf1b	0.00815661	0.567230720339639	+	derivatization:Bend5_chr4_8201|random_deposition_fixed_bkg_TFBS_full|intermediate_bg_4|deposition_23
282	293	TTATGATTTACC	Gata4/6	0.0385818	0.0554381559290697	+	derivatization:Bend5_chr4_8201|random_deposition_fixed_bkg_TFBS_full|intermediate_bg_4|deposition_23
283	294	TATGATTTACCC	Jun_Atf3	0.139163	0.347577735623327	-	derivatization:Bend5_chr4_8201|random_deposition_fixed_bkg_TFBS_full|intermediate_bg_4|deposition_23
284	297	ATGATTTACCCAAG	Foxa2	0.0294631	0.130764023519912	-	derivatization:Bend5_chr4_8201|random_deposition_fixed_bkg_TFBS_full|intermediate_bg_4|deposition_23
5	18	AGACAAGCATTCAA	Hnf1b	0.000884253	0.0614931284139473	-	derivatization:Bend5_chr4_8201|random_deposition_fixed_bkg_TFBS_full|intermediate_bg_4|deposition_24
10	23	AGCATTCAAACATG	Foxa2	0.0464807	0.206292051685735	+	derivatization:Bend5_chr4_8201|random_deposition_fixed_bkg_TFBS_full|intermediate_bg_4|deposition_24
44	55	TTCAATTGTATG	Sox17	0.0744717	0.370256758245859	-	derivatization:Bend5_chr4_8201|random_deposition_fixed_bkg_TFBS_full|intermediate_bg_4|deposition_24
48	61	ATTGTATGCATTTG	Foxa2	0.0497949	0.221001234587388	-	derivatization:Bend5_chr4_8201|random_deposition_fixed_bkg_TFBS_full|intermediate_bg_4|deposition_24
59	70	TTGAGATGATCC	Gata4/6	0.0514024	0.0738600652724448	+	derivatization:Bend5_chr4_8201|random_deposition_fixed_bkg_TFBS_full|intermediate_bg_4|deposition_24
63	74	GATGATCCAGAT	Jun_Atf3	0.0631577	0.157744589820408	-	derivatization:Bend5_chr4_8201|random_deposition_fixed_bkg_TFBS_full|intermediate_bg_4|deposition_24
68	79	TCCAGATATGGA	Gata4/6	0.374526	0.53815609400004	+	derivatization:Bend5_chr4_8201|random_deposition_fixed_bkg_TFBS_full|intermediate_bg_4|deposition_24
78	89	GAAGGATAAAAT	Gata4/6	0.0721125	0.103618390521827	+	derivatization:Bend5_chr4_8201|random_deposition_fixed_bkg_TFBS_full|intermediate_bg_4|deposition_24
92	103	AAGAGATGATGA	Gata4/6	0.0704276	0.101197359130734	+	derivatization:Bend5_chr4_8201|random_deposition_fixed_bkg_TFBS_full|intermediate_bg_4|deposition_24
95	108	AGATGATGATTTAC	Hnf1b	0.00185211	0.128800284609445	-	derivatization:Bend5_chr4_8201|random_deposition_fixed_bkg_TFBS_full|intermediate_bg_4|deposition_24
96	109	GATGATGATTTACC	Hnf1b	0.00344586	0.239633579390157	+	derivatization:Bend5_chr4_8201|random_deposition_fixed_bkg_TFBS_full|intermediate_bg_4|deposition_24
96	107	GATGATGATTTA	Jun_Atf3	0.0639758	0.159787901228709	-	derivatization:Bend5_chr4_8201|random_deposition_fixed_bkg_TFBS_full|intermediate_bg_4|deposition_24
98	109	TGATGATTTACC	Gata4/6	0.0375169	0.053908002015855	+	derivatization:Bend5_chr4_8201|random_deposition_fixed_bkg_TFBS_full|intermediate_bg_4|deposition_24
99	110	GATGATTTACCC	Jun_Atf3	0.190469	0.475721159549877	-	derivatization:Bend5_chr4_8201|random_deposition_fixed_bkg_TFBS_full|intermediate_bg_4|deposition_24
100	113	ATGATTTACCCAAG	Foxa2	0.0294631	0.130764023519912	-	derivatization:Bend5_chr4_8201|random_deposition_fixed_bkg_TFBS_full|intermediate_bg_4|deposition_24
115	126	GGCCTATCTCCT	Gata4/6	0.296117	0.425490267930691	-	derivatization:Bend5_chr4_8201|random_deposition_fixed_bkg_TFBS_full|intermediate_bg_4|deposition_24
121	132	TCTCCTTGTTAG	Sox17	0.0113488	0.0564237139474539	-	derivatization:Bend5_chr4_8201|random_deposition_fixed_bkg_TFBS_full|intermediate_bg_4|deposition_24
127	138	TGTTAGGTACCT	Jun_Atf3	0.0236497	0.0590682090366765	-	derivatization:Bend5_chr4_8201|random_deposition_fixed_bkg_TFBS_full|intermediate_bg_4|deposition_24
143	154	AAACTAGCCCCA	Klf4	0.0140793	0.0507539510184264	+	derivatization:Bend5_chr4_8201|random_deposition_fixed_bkg_TFBS_full|intermediate_bg_4|deposition_24
150	161	CCCCATTGATTT	Sox17	0.0643417	0.319892647301291	-	derivatization:Bend5_chr4_8201|random_deposition_fixed_bkg_TFBS_full|intermediate_bg_4|deposition_24
153	164	CATTGATTTGTA	Gata4/6	0.0593207	0.0852378638741988	+	derivatization:Bend5_chr4_8201|random_deposition_fixed_bkg_TFBS_full|intermediate_bg_4|deposition_24
166	177	ATGAAATCAAAT	Gata4/6	0.0716988	0.103023945340217	-	derivatization:Bend5_chr4_8201|random_deposition_fixed_bkg_TFBS_full|intermediate_bg_4|deposition_24
170	181	AATCAAATCAGC	Jun_Atf3	0.0337051	0.0841828814911852	+	derivatization:Bend5_chr4_8201|random_deposition_fixed_bkg_TFBS_full|intermediate_bg_4|deposition_24
171	182	ATCAAATCAGCT	Gata4/6	0.0915734	0.1315817413432	-	derivatization:Bend5_chr4_8201|random_deposition_fixed_bkg_TFBS_full|intermediate_bg_4|deposition_24
196	207	AGCCATTGTTCT	Sox17	0.469197	2.33274331321404	-	derivatization:Bend5_chr4_8201|random_deposition_fixed_bkg_TFBS_full|intermediate_bg_4|deposition_24
206	217	CTGGGTTTTTTT	Klf4	0.0172195	0.0620739425654538	-	derivatization:Bend5_chr4_8201|random_deposition_fixed_bkg_TFBS_full|intermediate_bg_4|deposition_24
218	229	CAGAGATAACTC	Gata4/6	0.313576	0.909182058036155	+	derivatization:Bend5_chr4_8201|random_deposition_fixed_bkg_TFBS_full|intermediate_bg_4|deposition_24
221	232	AGATAACTCATT	Jun_Atf3	0.0932293	0.232852331350631	+	derivatization:Bend5_chr4_8201|random_deposition_fixed_bkg_TFBS_full|intermediate_bg_4|deposition_24
222	235	GATAACTCATTTGA	Hnf1b	0.00192614	0.133948512884028	-	derivatization:Bend5_chr4_8201|random_deposition_fixed_bkg_TFBS_full|intermediate_bg_4|deposition_24
222	233	GATAACTCATTT	Jun_Atf3	0.0358325	0.0894963403470957	-	derivatization:Bend5_chr4_8201|random_deposition_fixed_bkg_TFBS_full|intermediate_bg_4|deposition_24
230	241	ATTTGATACAAA	Gata4/6	0.111222	0.159814798136504	+	derivatization:Bend5_chr4_8201|random_deposition_fixed_bkg_TFBS_full|intermediate_bg_4|deposition_24
232	245	TTGATACAAACAGT	Foxa2	0.0513586	0.227941295327028	+	derivatization:Bend5_chr4_8201|random_deposition_fixed_bkg_TFBS_full|intermediate_bg_4|deposition_24
238	249	CAAACAGTCATT	Jun_Atf3	0.0740233	0.18488284240327	+	derivatization:Bend5_chr4_8201|random_deposition_fixed_bkg_TFBS_full|intermediate_bg_4|deposition_24
247	258	ATTTCATTCATT	Jun_Atf3	0.0235644	0.0588551611658439	+	derivatization:Bend5_chr4_8201|random_deposition_fixed_bkg_TFBS_full|intermediate_bg_4|deposition_24
248	261	TTTCATTCATTCAT	Hnf1b	0.00109536	0.0761740284053335	-	derivatization:Bend5_chr4_8201|random_deposition_fixed_bkg_TFBS_full|intermediate_bg_4|deposition_24
251	262	CATTCATTCATG	Jun_Atf3	0.0251427	0.0627971711838393	+	derivatization:Bend5_chr4_8201|random_deposition_fixed_bkg_TFBS_full|intermediate_bg_4|deposition_24
263	274	CATGCATTCACC	Jun_Atf3	0.0203785	0.0508979605599188	+	derivatization:Bend5_chr4_8201|random_deposition_fixed_bkg_TFBS_full|intermediate_bg_4|deposition_24
273	284	CCTTTATCCCAG	Gata4/6	0.0880432	0.126509199936091	-	derivatization:Bend5_chr4_8201|random_deposition_fixed_bkg_TFBS_full|intermediate_bg_4|deposition_24
8	19	AGCCATTGTTCT	Sox17	0.469197	2.33274331321404	-	derivatization:Bend5_chr4_8201|random_deposition_fixed_bkg_TFBS_full|intermediate_bg_4|deposition_25
36	47	TGTAGATGGGAT	Gata4/6	0.0402779	0.0578752805907313	+	derivatization:Bend5_chr4_8201|random_deposition_fixed_bkg_TFBS_full|intermediate_bg_4|deposition_25
41	52	ATGGGATAGCAT	Gata4/6	0.070411	0.101173506604713	+	derivatization:Bend5_chr4_8201|random_deposition_fixed_bkg_TFBS_full|intermediate_bg_4|deposition_25
48	61	AGCATTCAAACATG	Foxa2	0.0464807	0.206292051685735	+	derivatization:Bend5_chr4_8201|random_deposition_fixed_bkg_TFBS_full|intermediate_bg_4|deposition_25
58	69	CATGAGATGACT	Jun_Atf3	0.0316126	0.0789565899352989	-	derivatization:Bend5_chr4_8201|random_deposition_fixed_bkg_TFBS_full|intermediate_bg_4|deposition_25
59	70	ATGAGATGACTC	Gata4/6	0.0627565	0.0901747620008051	+	derivatization:Bend5_chr4_8201|random_deposition_fixed_bkg_TFBS_full|intermediate_bg_4|deposition_25
63	74	GATGACTCCAGT	Jun_Atf3	0.286519	0.715618556894147	-	derivatization:Bend5_chr4_8201|random_deposition_fixed_bkg_TFBS_full|intermediate_bg_4|deposition_25
76	87	TGTGAGGATAAA	Jun_Atf3	0.0330141	0.0824570189033155	-	derivatization:Bend5_chr4_8201|random_deposition_fixed_bkg_TFBS_full|intermediate_bg_4|deposition_25
78	89	TGAGGATAAAAT	Gata4/6	0.0760418	0.109264398382842	+	derivatization:Bend5_chr4_8201|random_deposition_fixed_bkg_TFBS_full|intermediate_bg_4|deposition_25
95	106	TTCAATTGTATG	Sox17	0.0744717	0.370256758245859	-	derivatization:Bend5_chr4_8201|random_deposition_fixed_bkg_TFBS_full|intermediate_bg_4|deposition_25
99	112	ATTGTATGCATTTG	Foxa2	0.0497949	0.221001234587388	-	derivatization:Bend5_chr4_8201|random_deposition_fixed_bkg_TFBS_full|intermediate_bg_4|deposition_25
132	143	GGCCTATCTCCT	Gata4/6	0.296117	0.425490267930691	-	derivatization:Bend5_chr4_8201|random_deposition_fixed_bkg_TFBS_full|intermediate_bg_4|deposition_25
147	158	CAGAGATAACTC	Gata4/6	0.313576	0.909182058036155	+	derivatization:Bend5_chr4_8201|random_deposition_fixed_bkg_TFBS_full|intermediate_bg_4|deposition_25
150	161	AGATAACTCATT	Jun_Atf3	0.0932293	0.232852331350631	+	derivatization:Bend5_chr4_8201|random_deposition_fixed_bkg_TFBS_full|intermediate_bg_4|deposition_25
151	164	GATAACTCATTTGA	Hnf1b	0.00192614	0.133948512884028	-	derivatization:Bend5_chr4_8201|random_deposition_fixed_bkg_TFBS_full|intermediate_bg_4|deposition_25
151	162	GATAACTCATTT	Jun_Atf3	0.0358325	0.0894963403470957	-	derivatization:Bend5_chr4_8201|random_deposition_fixed_bkg_TFBS_full|intermediate_bg_4|deposition_25
159	170	ATTTGATACAAA	Gata4/6	0.111222	0.159814798136504	+	derivatization:Bend5_chr4_8201|random_deposition_fixed_bkg_TFBS_full|intermediate_bg_4|deposition_25
161	174	TTGATACAAACAGT	Foxa2	0.0513586	0.227941295327028	+	derivatization:Bend5_chr4_8201|random_deposition_fixed_bkg_TFBS_full|intermediate_bg_4|deposition_25
167	178	CAAACAGTAATC	Jun_Atf3	0.0250341	0.0625259285253116	+	derivatization:Bend5_chr4_8201|random_deposition_fixed_bkg_TFBS_full|intermediate_bg_4|deposition_25
170	181	ACAGTAATCAGC	Jun_Atf3	0.0212215	0.0530034629645124	+	derivatization:Bend5_chr4_8201|random_deposition_fixed_bkg_TFBS_full|intermediate_bg_4|deposition_25
171	182	CAGTAATCAGCT	Gata4/6	0.138842	0.199501952876846	-	derivatization:Bend5_chr4_8201|random_deposition_fixed_bkg_TFBS_full|intermediate_bg_4|deposition_25
198	209	CCCCATTGATTT	Sox17	0.0643417	0.319892647301291	-	derivatization:Bend5_chr4_8201|random_deposition_fixed_bkg_TFBS_full|intermediate_bg_4|deposition_25
201	212	CATTGATTTGTT	Gata4/6	0.0546515	0.0785286943262769	+	derivatization:Bend5_chr4_8201|random_deposition_fixed_bkg_TFBS_full|intermediate_bg_4|deposition_25
203	214	TTGATTTGTTTT	Sox17	0.0372491	0.185194255181174	-	derivatization:Bend5_chr4_8201|random_deposition_fixed_bkg_TFBS_full|intermediate_bg_4|deposition_25
207	220	TTTGTTTTTTTTTT	Foxa2	0.0139158	0.0617615253825428	-	derivatization:Bend5_chr4_8201|random_deposition_fixed_bkg_TFBS_full|intermediate_bg_4|deposition_25
214	225	TTTTTTTTCATC	Jun_Atf3	0.0354763	0.0886066844081678	+	derivatization:Bend5_chr4_8201|random_deposition_fixed_bkg_TFBS_full|intermediate_bg_4|deposition_25
227	238	CCTTTATCCCAG	Gata4/6	0.0880432	0.126509199936091	-	derivatization:Bend5_chr4_8201|random_deposition_fixed_bkg_TFBS_full|intermediate_bg_4|deposition_25
241	252	TCCAGATATGGA	Gata4/6	0.374526	0.53815609400004	+	derivatization:Bend5_chr4_8201|random_deposition_fixed_bkg_TFBS_full|intermediate_bg_4|deposition_25
245	258	GATATGGATTCATT	Foxa2	0.0252359	0.112002736342956	-	derivatization:Bend5_chr4_8201|random_deposition_fixed_bkg_TFBS_full|intermediate_bg_4|deposition_25
247	258	TATGGATTCATT	Jun_Atf3	0.0314215	0.0784792927709835	+	derivatization:Bend5_chr4_8201|random_deposition_fixed_bkg_TFBS_full|intermediate_bg_4|deposition_25
251	262	GATTCATTCATG	Jun_Atf3	0.0266614	0.066590322431593	+	derivatization:Bend5_chr4_8201|random_deposition_fixed_bkg_TFBS_full|intermediate_bg_4|deposition_25
264	275	ATATGATTTACC	Gata4/6	0.0367488	0.0528043197726958	+	derivatization:Bend5_chr4_8201|random_deposition_fixed_bkg_TFBS_full|intermediate_bg_4|deposition_25
265	276	TATGATTTACCC	Jun_Atf3	0.139163	0.347577735623327	-	derivatization:Bend5_chr4_8201|random_deposition_fixed_bkg_TFBS_full|intermediate_bg_4|deposition_25
266	279	ATGATTTACCCAAG	Foxa2	0.0294631	0.130764023519912	-	derivatization:Bend5_chr4_8201|random_deposition_fixed_bkg_TFBS_full|intermediate_bg_4|deposition_25
275	286	CCAAGATTTACT	Gata4/6	0.0471923	0.0678105761279006	+	derivatization:Bend5_chr4_8201|random_deposition_fixed_bkg_TFBS_full|intermediate_bg_4|deposition_25
277	290	AAGATTTACTCACT	Foxa2	0.039784	0.176570554752086	-	derivatization:Bend5_chr4_8201|random_deposition_fixed_bkg_TFBS_full|intermediate_bg_4|deposition_25
279	290	GATTTACTCACT	Jun_Atf3	0.0785533	0.196197107993791	+	derivatization:Bend5_chr4_8201|random_deposition_fixed_bkg_TFBS_full|intermediate_bg_4|deposition_25
280	293	ATTTACTCACTTAA	Hnf1b	0.00136616	0.0950061264298773	-	derivatization:Bend5_chr4_8201|random_deposition_fixed_bkg_TFBS_full|intermediate_bg_4|deposition_25
281	294	TTTACTCACTTAAC	Hnf1b	0.000777066	0.0540390808107096	+	derivatization:Bend5_chr4_8201|random_deposition_fixed_bkg_TFBS_full|intermediate_bg_4|deposition_25
3	14	GAAGACTTCAAT	Jun_Atf3	0.0204248	0.0510136008461972	-	derivatization:Bend5_chr4_8201|random_deposition_fixed_bkg_TFBS_full|intermediate_bg_4|deposition_26
9	20	TTCAATTGTATG	Sox17	0.0744717	0.370256758245859	-	derivatization:Bend5_chr4_8201|random_deposition_fixed_bkg_TFBS_full|intermediate_bg_4|deposition_26
13	26	ATTGTATGCATTTG	Foxa2	0.0497949	0.221001234587388	-	derivatization:Bend5_chr4_8201|random_deposition_fixed_bkg_TFBS_full|intermediate_bg_4|deposition_26
36	47	TGTAGATGGGAT	Gata4/6	0.0402779	0.0578752805907313	+	derivatization:Bend5_chr4_8201|random_deposition_fixed_bkg_TFBS_full|intermediate_bg_4|deposition_26
41	52	ATGGGATAGCAT	Gata4/6	0.070411	0.101173506604713	+	derivatization:Bend5_chr4_8201|random_deposition_fixed_bkg_TFBS_full|intermediate_bg_4|deposition_26
49	60	GCATGATTTACC	Gata4/6	0.0367369	0.0527872206727172	+	derivatization:Bend5_chr4_8201|random_deposition_fixed_bkg_TFBS_full|intermediate_bg_4|deposition_26
50	61	CATGATTTACCC	Jun_Atf3	0.10708	0.267446260360483	-	derivatization:Bend5_chr4_8201|random_deposition_fixed_bkg_TFBS_full|intermediate_bg_4|deposition_26
51	64	ATGATTTACCCAAG	Foxa2	0.0294631	0.130764023519912	-	derivatization:Bend5_chr4_8201|random_deposition_fixed_bkg_TFBS_full|intermediate_bg_4|deposition_26
63	74	AGTGACTCCAGT	Jun_Atf3	0.150094	0.374879333232596	-	derivatization:Bend5_chr4_8201|random_deposition_fixed_bkg_TFBS_full|intermediate_bg_4|deposition_26
76	87	TGTGAGGATAAA	Jun_Atf3	0.0330141	0.0824570189033155	-	derivatization:Bend5_chr4_8201|random_deposition_fixed_bkg_TFBS_full|intermediate_bg_4|deposition_26
78	89	TGAGGATAAAAT	Gata4/6	0.0760418	0.109264398382842	+	derivatization:Bend5_chr4_8201|random_deposition_fixed_bkg_TFBS_full|intermediate_bg_4|deposition_26
106	119	GCTTAAGCATTCAA	Hnf1b	0.00350588	0.243807517807561	-	derivatization:Bend5_chr4_8201|random_deposition_fixed_bkg_TFBS_full|intermediate_bg_4|deposition_26
111	124	AGCATTCAAACATG	Foxa2	0.0464807	0.206292051685735	+	derivatization:Bend5_chr4_8201|random_deposition_fixed_bkg_TFBS_full|intermediate_bg_4|deposition_26
122	133	ATGTGTGTTACC	Klf4	0.0261192	0.0941561439446907	-	derivatization:Bend5_chr4_8201|random_deposition_fixed_bkg_TFBS_full|intermediate_bg_4|deposition_26
132	143	CCTTTATCCCAG	Gata4/6	0.0880432	0.126509199936091	-	derivatization:Bend5_chr4_8201|random_deposition_fixed_bkg_TFBS_full|intermediate_bg_4|deposition_26
150	163	GCTATTAGCAGAGA	Foxa2	0.0131187	0.0582238120004573	-	derivatization:Bend5_chr4_8201|random_deposition_fixed_bkg_TFBS_full|intermediate_bg_4|deposition_26
158	169	CAGAGATAACTC	Gata4/6	0.313576	0.909182058036155	+	derivatization:Bend5_chr4_8201|random_deposition_fixed_bkg_TFBS_full|intermediate_bg_4|deposition_26
161	172	AGATAACTCATT	Jun_Atf3	0.0932293	0.232852331350631	+	derivatization:Bend5_chr4_8201|random_deposition_fixed_bkg_TFBS_full|intermediate_bg_4|deposition_26
162	175	GATAACTCATTTGA	Hnf1b	0.00192614	0.133948512884028	-	derivatization:Bend5_chr4_8201|random_deposition_fixed_bkg_TFBS_full|intermediate_bg_4|deposition_26
162	173	GATAACTCATTT	Jun_Atf3	0.0358325	0.0894963403470957	-	derivatization:Bend5_chr4_8201|random_deposition_fixed_bkg_TFBS_full|intermediate_bg_4|deposition_26
170	181	ATTTGATACAAA	Gata4/6	0.111222	0.159814798136504	+	derivatization:Bend5_chr4_8201|random_deposition_fixed_bkg_TFBS_full|intermediate_bg_4|deposition_26
172	185	TTGATACAAACAGT	Foxa2	0.0513586	0.227941295327028	+	derivatization:Bend5_chr4_8201|random_deposition_fixed_bkg_TFBS_full|intermediate_bg_4|deposition_26
195	206	CCCCATTGATTT	Sox17	0.0643417	0.319892647301291	-	derivatization:Bend5_chr4_8201|random_deposition_fixed_bkg_TFBS_full|intermediate_bg_4|deposition_26
196	209	CCCATTGATTTAGG	Foxa2	0.0121243	0.0538104357777177	-	derivatization:Bend5_chr4_8201|random_deposition_fixed_bkg_TFBS_full|intermediate_bg_4|deposition_26
198	209	CATTGATTTAGG	Gata4/6	0.045118	0.0648300162047329	+	derivatization:Bend5_chr4_8201|random_deposition_fixed_bkg_TFBS_full|intermediate_bg_4|deposition_26
206	217	TAGGGTTTTTTT	Klf4	0.0214968	0.0774930241029674	-	derivatization:Bend5_chr4_8201|random_deposition_fixed_bkg_TFBS_full|intermediate_bg_4|deposition_26
219	230	TCCAGATATGGA	Gata4/6	0.374526	0.53815609400004	+	derivatization:Bend5_chr4_8201|random_deposition_fixed_bkg_TFBS_full|intermediate_bg_4|deposition_26
244	255	AGCCATTGTTCT	Sox17	0.469197	2.33274331321404	-	derivatization:Bend5_chr4_8201|random_deposition_fixed_bkg_TFBS_full|intermediate_bg_4|deposition_26
264	275	GGCCTATCTCCT	Gata4/6	0.296117	0.425490267930691	-	derivatization:Bend5_chr4_8201|random_deposition_fixed_bkg_TFBS_full|intermediate_bg_4|deposition_26
272	283	TCCTATTCATTT	Sox17	0.0102196	0.0508095822516389	-	derivatization:Bend5_chr4_8201|random_deposition_fixed_bkg_TFBS_full|intermediate_bg_4|deposition_26
273	286	CCTATTCATTTACT	Hnf1b	0.00111963	0.0778618238966764	+	derivatization:Bend5_chr4_8201|random_deposition_fixed_bkg_TFBS_full|intermediate_bg_4|deposition_26
277	290	TTCATTTACTCACT	Foxa2	0.0375278	0.166557019521047	-	derivatization:Bend5_chr4_8201|random_deposition_fixed_bkg_TFBS_full|intermediate_bg_4|deposition_26
279	290	CATTTACTCACT	Jun_Atf3	0.0740786	0.185020961362907	+	derivatization:Bend5_chr4_8201|random_deposition_fixed_bkg_TFBS_full|intermediate_bg_4|deposition_26
280	293	ATTTACTCACTTAA	Hnf1b	0.00136616	0.0950061264298773	-	derivatization:Bend5_chr4_8201|random_deposition_fixed_bkg_TFBS_full|intermediate_bg_4|deposition_26
281	294	TTTACTCACTTAAC	Hnf1b	0.000777066	0.0540390808107096	+	derivatization:Bend5_chr4_8201|random_deposition_fixed_bkg_TFBS_full|intermediate_bg_4|deposition_26
4	15	AAGACAAAGTAA	Sox17	0.0289873	0.144118419860164	+	derivatization:Bend5_chr4_8201|random_deposition_fixed_bkg_TFBS_full|intermediate_bg_4|deposition_27
18	29	AATGAGTATAGA	Jun_Atf3	0.0253016	0.0631940446501382	-	derivatization:Bend5_chr4_8201|random_deposition_fixed_bkg_TFBS_full|intermediate_bg_4|deposition_27
31	42	CAGAGATAACTC	Gata4/6	0.313576	0.909182058036155	+	derivatization:Bend5_chr4_8201|random_deposition_fixed_bkg_TFBS_full|intermediate_bg_4|deposition_27
34	45	AGATAACTCATT	Jun_Atf3	0.0932293	0.232852331350631	+	derivatization:Bend5_chr4_8201|random_deposition_fixed_bkg_TFBS_full|intermediate_bg_4|deposition_27
35	48	GATAACTCATTTGA	Hnf1b	0.00192614	0.133948512884028	-	derivatization:Bend5_chr4_8201|random_deposition_fixed_bkg_TFBS_full|intermediate_bg_4|deposition_27
35	46	GATAACTCATTT	Jun_Atf3	0.0358325	0.0894963403470957	-	derivatization:Bend5_chr4_8201|random_deposition_fixed_bkg_TFBS_full|intermediate_bg_4|deposition_27
43	54	ATTTGATACAAA	Gata4/6	0.111222	0.159814798136504	+	derivatization:Bend5_chr4_8201|random_deposition_fixed_bkg_TFBS_full|intermediate_bg_4|deposition_27
45	58	TTGATACAAACAGT	Foxa2	0.0513586	0.227941295327028	+	derivatization:Bend5_chr4_8201|random_deposition_fixed_bkg_TFBS_full|intermediate_bg_4|deposition_27
56	69	AGTTACAGATGAGC	Hnf1b	0.00176703	0.122883612157717	-	derivatization:Bend5_chr4_8201|random_deposition_fixed_bkg_TFBS_full|intermediate_bg_4|deposition_27
59	70	TACAGATGAGCC	Gata4/6	0.092709	0.133213484026876	+	derivatization:Bend5_chr4_8201|random_deposition_fixed_bkg_TFBS_full|intermediate_bg_4|deposition_27
63	74	GATGAGCCATTG	Jun_Atf3	0.0855856	0.213761194067129	-	derivatization:Bend5_chr4_8201|random_deposition_fixed_bkg_TFBS_full|intermediate_bg_4|deposition_27
67	78	AGCCATTGTTCT	Sox17	0.469197	2.33274331321404	-	derivatization:Bend5_chr4_8201|random_deposition_fixed_bkg_TFBS_full|intermediate_bg_4|deposition_27
78	89	TGAGGATAAAAA	Gata4/6	0.0825385	0.118599501141769	+	derivatization:Bend5_chr4_8201|random_deposition_fixed_bkg_TFBS_full|intermediate_bg_4|deposition_27
83	94	ATAAAAATGATT	Sox17	0.0116554	0.0579480610763388	+	derivatization:Bend5_chr4_8201|random_deposition_fixed_bkg_TFBS_full|intermediate_bg_4|deposition_27
84	97	TAAAAATGATTTAC	Hnf1b	0.00105555	0.0734055430938228	-	derivatization:Bend5_chr4_8201|random_deposition_fixed_bkg_TFBS_full|intermediate_bg_4|deposition_27
85	98	AAAAATGATTTACC	Hnf1b	0.00388608	0.270247560898151	+	derivatization:Bend5_chr4_8201|random_deposition_fixed_bkg_TFBS_full|intermediate_bg_4|deposition_27
87	98	AAATGATTTACC	Gata4/6	0.0389447	0.0559596066334603	+	derivatization:Bend5_chr4_8201|random_deposition_fixed_bkg_TFBS_full|intermediate_bg_4|deposition_27
88	99	AATGATTTACCC	Jun_Atf3	0.123743	0.309064275268839	-	derivatization:Bend5_chr4_8201|random_deposition_fixed_bkg_TFBS_full|intermediate_bg_4|deposition_27
89	102	ATGATTTACCCAAG	Foxa2	0.0294631	0.130764023519912	-	derivatization:Bend5_chr4_8201|random_deposition_fixed_bkg_TFBS_full|intermediate_bg_4|deposition_27
96	107	ACCCAAGCCCCC	Klf4	0.0618717	0.223039016941664	+	derivatization:Bend5_chr4_8201|random_deposition_fixed_bkg_TFBS_full|intermediate_bg_4|deposition_27
105	116	CCCCATTGATTT	Sox17	0.0643417	0.319892647301291	-	derivatization:Bend5_chr4_8201|random_deposition_fixed_bkg_TFBS_full|intermediate_bg_4|deposition_27
108	119	CATTGATTTCCT	Gata4/6	0.0632883	0.0909389049729598	+	derivatization:Bend5_chr4_8201|random_deposition_fixed_bkg_TFBS_full|intermediate_bg_4|deposition_27
126	137	GGCCTATCTCCT	Gata4/6	0.296117	0.425490267930691	-	derivatization:Bend5_chr4_8201|random_deposition_fixed_bkg_TFBS_full|intermediate_bg_4|deposition_27
166	177	ATGAAATCAAAT	Gata4/6	0.0716988	0.103023945340217	-	derivatization:Bend5_chr4_8201|random_deposition_fixed_bkg_TFBS_full|intermediate_bg_4|deposition_27
170	181	AATCAAATCAGC	Jun_Atf3	0.0337051	0.0841828814911852	+	derivatization:Bend5_chr4_8201|random_deposition_fixed_bkg_TFBS_full|intermediate_bg_4|deposition_27
171	182	ATCAAATCAGCT	Gata4/6	0.0915734	0.1315817413432	-	derivatization:Bend5_chr4_8201|random_deposition_fixed_bkg_TFBS_full|intermediate_bg_4|deposition_27
206	217	CAGGGTTTTTTT	Klf4	0.0156123	0.0562802063657269	-	derivatization:Bend5_chr4_8201|random_deposition_fixed_bkg_TFBS_full|intermediate_bg_4|deposition_27
223	234	TTCAATTGTATG	Sox17	0.0744717	0.370256758245859	-	derivatization:Bend5_chr4_8201|random_deposition_fixed_bkg_TFBS_full|intermediate_bg_4|deposition_27
227	240	ATTGTATGCATTTG	Foxa2	0.0497949	0.221001234587388	-	derivatization:Bend5_chr4_8201|random_deposition_fixed_bkg_TFBS_full|intermediate_bg_4|deposition_27
239	250	TGCCATTCCTTT	Klf4	0.0184348	0.0664549328613275	+	derivatization:Bend5_chr4_8201|random_deposition_fixed_bkg_TFBS_full|intermediate_bg_4|deposition_27
246	257	CCTTTATCCCAG	Gata4/6	0.0880432	0.126509199936091	-	derivatization:Bend5_chr4_8201|random_deposition_fixed_bkg_TFBS_full|intermediate_bg_4|deposition_27
259	270	TCCAGATATGGA	Gata4/6	0.374526	0.53815609400004	+	derivatization:Bend5_chr4_8201|random_deposition_fixed_bkg_TFBS_full|intermediate_bg_4|deposition_27
263	276	GATATGGACATACA	Foxa2	0.0548867	0.243599815692523	-	derivatization:Bend5_chr4_8201|random_deposition_fixed_bkg_TFBS_full|intermediate_bg_4|deposition_27
265	278	TATGGACATACATT	Foxa2	0.0170332	0.0755972645586979	+	derivatization:Bend5_chr4_8201|random_deposition_fixed_bkg_TFBS_full|intermediate_bg_4|deposition_27
280	293	AGCATTCAAACATG	Foxa2	0.0464807	0.206292051685735	+	derivatization:Bend5_chr4_8201|random_deposition_fixed_bkg_TFBS_full|intermediate_bg_4|deposition_27
4	15	AAGACAAAGTAA	Sox17	0.0289873	0.144118419860164	+	derivatization:Bend5_chr4_8201|random_deposition_fixed_bkg_TFBS_full|intermediate_bg_4|deposition_28
18	29	AATGAGTATAGA	Jun_Atf3	0.0253016	0.0631940446501382	-	derivatization:Bend5_chr4_8201|random_deposition_fixed_bkg_TFBS_full|intermediate_bg_4|deposition_28
31	42	AAATTTGTCAGA	Jun_Atf3	0.0732705	0.183002626258337	+	derivatization:Bend5_chr4_8201|random_deposition_fixed_bkg_TFBS_full|intermediate_bg_4|deposition_28
39	50	CAGAGATAACTC	Gata4/6	0.313576	0.909182058036155	+	derivatization:Bend5_chr4_8201|random_deposition_fixed_bkg_TFBS_full|intermediate_bg_4|deposition_28
42	53	AGATAACTCATT	Jun_Atf3	0.0932293	0.232852331350631	+	derivatization:Bend5_chr4_8201|random_deposition_fixed_bkg_TFBS_full|intermediate_bg_4|deposition_28
43	56	GATAACTCATTTGA	Hnf1b	0.00192614	0.133948512884028	-	derivatization:Bend5_chr4_8201|random_deposition_fixed_bkg_TFBS_full|intermediate_bg_4|deposition_28
43	54	GATAACTCATTT	Jun_Atf3	0.0358325	0.0894963403470957	-	derivatization:Bend5_chr4_8201|random_deposition_fixed_bkg_TFBS_full|intermediate_bg_4|deposition_28
51	62	ATTTGATACAAA	Gata4/6	0.111222	0.159814798136504	+	derivatization:Bend5_chr4_8201|random_deposition_fixed_bkg_TFBS_full|intermediate_bg_4|deposition_28
53	66	TTGATACAAACAGT	Foxa2	0.0513586	0.227941295327028	+	derivatization:Bend5_chr4_8201|random_deposition_fixed_bkg_TFBS_full|intermediate_bg_4|deposition_28
76	87	TGTGAGGATAAA	Jun_Atf3	0.0330141	0.0824570189033155	-	derivatization:Bend5_chr4_8201|random_deposition_fixed_bkg_TFBS_full|intermediate_bg_4|deposition_28
78	89	TGAGGATAAAAT	Gata4/6	0.0760418	0.109264398382842	+	derivatization:Bend5_chr4_8201|random_deposition_fixed_bkg_TFBS_full|intermediate_bg_4|deposition_28
102	115	AGCATTCAAACATG	Foxa2	0.0464807	0.206292051685735	+	derivatization:Bend5_chr4_8201|random_deposition_fixed_bkg_TFBS_full|intermediate_bg_4|deposition_28
128	139	GGCCTATCTCCT	Gata4/6	0.296117	0.425490267930691	-	derivatization:Bend5_chr4_8201|random_deposition_fixed_bkg_TFBS_full|intermediate_bg_4|deposition_28
143	154	TTCAATTGTATG	Sox17	0.0744717	0.370256758245859	-	derivatization:Bend5_chr4_8201|random_deposition_fixed_bkg_TFBS_full|intermediate_bg_4|deposition_28
147	160	ATTGTATGCATTTG	Foxa2	0.0497949	0.221001234587388	-	derivatization:Bend5_chr4_8201|random_deposition_fixed_bkg_TFBS_full|intermediate_bg_4|deposition_28
153	164	TGCATTTGTGTA	Sox17	0.0107344	0.0533690535561072	-	derivatization:Bend5_chr4_8201|random_deposition_fixed_bkg_TFBS_full|intermediate_bg_4|deposition_28
157	170	TTTGTGTACATGAA	Foxa2	0.0735169	0.326284934060267	-	derivatization:Bend5_chr4_8201|random_deposition_fixed_bkg_TFBS_full|intermediate_bg_4|deposition_28
172	183	CCTTTATCCCAG	Gata4/6	0.0880432	0.126509199936091	-	derivatization:Bend5_chr4_8201|random_deposition_fixed_bkg_TFBS_full|intermediate_bg_4|deposition_28
192	203	TCCAGATATGGA	Gata4/6	0.374526	0.53815609400004	+	derivatization:Bend5_chr4_8201|random_deposition_fixed_bkg_TFBS_full|intermediate_bg_4|deposition_28
196	209	GATATGGAAACAAT	Foxa2	0.0217199	0.0963979185642429	+	derivatization:Bend5_chr4_8201|random_deposition_fixed_bkg_TFBS_full|intermediate_bg_4|deposition_28
202	213	GAAACAATGATT	Sox17	0.222452	1.10598195536436	+	derivatization:Bend5_chr4_8201|random_deposition_fixed_bkg_TFBS_full|intermediate_bg_4|deposition_28
203	216	AAACAATGATTTAC	Hnf1b	0.00154245	0.107265766609888	-	derivatization:Bend5_chr4_8201|random_deposition_fixed_bkg_TFBS_full|intermediate_bg_4|deposition_28
204	217	AACAATGATTTACC	Hnf1b	0.00597516	0.415527322128261	+	derivatization:Bend5_chr4_8201|random_deposition_fixed_bkg_TFBS_full|intermediate_bg_4|deposition_28
206	217	CAATGATTTACC	Gata4/6	0.0390455	0.0561044460685735	+	derivatization:Bend5_chr4_8201|random_deposition_fixed_bkg_TFBS_full|intermediate_bg_4|deposition_28
207	218	AATGATTTACCC	Jun_Atf3	0.123743	0.309064275268839	-	derivatization:Bend5_chr4_8201|random_deposition_fixed_bkg_TFBS_full|intermediate_bg_4|deposition_28
208	221	ATGATTTACCCAAG	Foxa2	0.0294631	0.130764023519912	-	derivatization:Bend5_chr4_8201|random_deposition_fixed_bkg_TFBS_full|intermediate_bg_4|deposition_28
239	250	GTCCATTCCCCC	Klf4	0.0239284	0.086258609557955	+	derivatization:Bend5_chr4_8201|random_deposition_fixed_bkg_TFBS_full|intermediate_bg_4|deposition_28
247	258	CCCCATTGATTT	Sox17	0.0643417	0.319892647301291	-	derivatization:Bend5_chr4_8201|random_deposition_fixed_bkg_TFBS_full|intermediate_bg_4|deposition_28
250	261	CATTGATTTCAT	Gata4/6	0.0761799	0.109462834156544	+	derivatization:Bend5_chr4_8201|random_deposition_fixed_bkg_TFBS_full|intermediate_bg_4|deposition_28
278	289	AGCCATTGTTCT	Sox17	0.469197	2.33274331321404	-	derivatization:Bend5_chr4_8201|random_deposition_fixed_bkg_TFBS_full|intermediate_bg_4|deposition_28
4	15	AAGACAAAGTAA	Sox17	0.0289873	0.144118419860164	+	derivatization:Bend5_chr4_8201|random_deposition_fixed_bkg_TFBS_full|intermediate_bg_4|deposition_29
7	20	ACAAAGTAAATGAT	Foxa2	0.071923	0.31921083876519	+	derivatization:Bend5_chr4_8201|random_deposition_fixed_bkg_TFBS_full|intermediate_bg_4|deposition_29
11	24	AGTAAATGATTTAC	Hnf1b	0.0597565	4.15561397933402	-	derivatization:Bend5_chr4_8201|random_deposition_fixed_bkg_TFBS_full|intermediate_bg_4|deposition_29
12	25	GTAAATGATTTACC	Hnf1b	0.0468038	3.25485136455371	+	derivatization:Bend5_chr4_8201|random_deposition_fixed_bkg_TFBS_full|intermediate_bg_4|deposition_29
14	25	AAATGATTTACC	Gata4/6	0.0389447	0.0559596066334603	+	derivatization:Bend5_chr4_8201|random_deposition_fixed_bkg_TFBS_full|intermediate_bg_4|deposition_29
15	26	AATGATTTACCC	Jun_Atf3	0.123743	0.309064275268839	-	derivatization:Bend5_chr4_8201|random_deposition_fixed_bkg_TFBS_full|intermediate_bg_4|deposition_29
16	29	ATGATTTACCCAAG	Foxa2	0.0294631	0.130764023519912	-	derivatization:Bend5_chr4_8201|random_deposition_fixed_bkg_TFBS_full|intermediate_bg_4|deposition_29
37	48	GGCCTATCTCCT	Gata4/6	0.296117	0.425490267930691	-	derivatization:Bend5_chr4_8201|random_deposition_fixed_bkg_TFBS_full|intermediate_bg_4|deposition_29
49	60	GCAAGATTTCCC	Gata4/6	0.0698115	0.100312085559571	+	derivatization:Bend5_chr4_8201|random_deposition_fixed_bkg_TFBS_full|intermediate_bg_4|deposition_29
59	70	CCCCATTGATTT	Sox17	0.0643417	0.319892647301291	-	derivatization:Bend5_chr4_8201|random_deposition_fixed_bkg_TFBS_full|intermediate_bg_4|deposition_29
62	73	CATTGATTTCAG	Gata4/6	0.071552	0.102813008543842	+	derivatization:Bend5_chr4_8201|random_deposition_fixed_bkg_TFBS_full|intermediate_bg_4|deposition_29
75	86	TCCAGATATGGA	Gata4/6	0.374526	0.53815609400004	+	derivatization:Bend5_chr4_8201|random_deposition_fixed_bkg_TFBS_full|intermediate_bg_4|deposition_29
79	92	GATATGGAAATTGA	Foxa2	0.0169972	0.0754374882674483	-	derivatization:Bend5_chr4_8201|random_deposition_fixed_bkg_TFBS_full|intermediate_bg_4|deposition_29
88	101	ATTGAAGCATTCAA	Hnf1b	0.00160399	0.111545409565687	-	derivatization:Bend5_chr4_8201|random_deposition_fixed_bkg_TFBS_full|intermediate_bg_4|deposition_29
93	106	AGCATTCAAACATG	Foxa2	0.0464807	0.206292051685735	+	derivatization:Bend5_chr4_8201|random_deposition_fixed_bkg_TFBS_full|intermediate_bg_4|deposition_29
109	120	TATTGCTTCAGA	Jun_Atf3	0.0295788	0.0738769092823184	+	derivatization:Bend5_chr4_8201|random_deposition_fixed_bkg_TFBS_full|intermediate_bg_4|deposition_29
117	128	CAGAGATAACTC	Gata4/6	0.313576	0.909182058036155	+	derivatization:Bend5_chr4_8201|random_deposition_fixed_bkg_TFBS_full|intermediate_bg_4|deposition_29
120	131	AGATAACTCATT	Jun_Atf3	0.0932293	0.232852331350631	+	derivatization:Bend5_chr4_8201|random_deposition_fixed_bkg_TFBS_full|intermediate_bg_4|deposition_29
121	134	GATAACTCATTTGA	Hnf1b	0.00192614	0.133948512884028	-	derivatization:Bend5_chr4_8201|random_deposition_fixed_bkg_TFBS_full|intermediate_bg_4|deposition_29
121	132	GATAACTCATTT	Jun_Atf3	0.0358325	0.0894963403470957	-	derivatization:Bend5_chr4_8201|random_deposition_fixed_bkg_TFBS_full|intermediate_bg_4|deposition_29
129	140	ATTTGATACAAA	Gata4/6	0.111222	0.159814798136504	+	derivatization:Bend5_chr4_8201|random_deposition_fixed_bkg_TFBS_full|intermediate_bg_4|deposition_29
131	144	TTGATACAAACAGT	Foxa2	0.0513586	0.227941295327028	+	derivatization:Bend5_chr4_8201|random_deposition_fixed_bkg_TFBS_full|intermediate_bg_4|deposition_29
166	177	ATGAAATCAAAT	Gata4/6	0.0716988	0.103023945340217	-	derivatization:Bend5_chr4_8201|random_deposition_fixed_bkg_TFBS_full|intermediate_bg_4|deposition_29
170	181	AATCAAATCAGC	Jun_Atf3	0.0337051	0.0841828814911852	+	derivatization:Bend5_chr4_8201|random_deposition_fixed_bkg_TFBS_full|intermediate_bg_4|deposition_29
171	182	ATCAAATCAGCT	Gata4/6	0.0915734	0.1315817413432	-	derivatization:Bend5_chr4_8201|random_deposition_fixed_bkg_TFBS_full|intermediate_bg_4|deposition_29
206	217	CAGGGTTTTCCT	Klf4	0.0162942	0.0587383626092522	-	derivatization:Bend5_chr4_8201|random_deposition_fixed_bkg_TFBS_full|intermediate_bg_4|deposition_29
215	226	CCTTTATCCCAG	Gata4/6	0.0880432	0.126509199936091	-	derivatization:Bend5_chr4_8201|random_deposition_fixed_bkg_TFBS_full|intermediate_bg_4|deposition_29
222	233	CCCAGATCTGTC	Gata4/6	0.0748501	0.107552045656409	-	derivatization:Bend5_chr4_8201|random_deposition_fixed_bkg_TFBS_full|intermediate_bg_4|deposition_29
239	250	AGCCATTGTTCT	Sox17	0.469197	2.33274331321404	-	derivatization:Bend5_chr4_8201|random_deposition_fixed_bkg_TFBS_full|intermediate_bg_4|deposition_29
243	254	ATTGTTCTCATT	Jun_Atf3	0.0289645	0.0723426149440718	+	derivatization:Bend5_chr4_8201|random_deposition_fixed_bkg_TFBS_full|intermediate_bg_4|deposition_29
251	262	CATTCATTCATG	Jun_Atf3	0.0251427	0.0627971711838393	+	derivatization:Bend5_chr4_8201|random_deposition_fixed_bkg_TFBS_full|intermediate_bg_4|deposition_29
281	292	TTCAATTGTATG	Sox17	0.0744717	0.370256758245859	-	derivatization:Bend5_chr4_8201|random_deposition_fixed_bkg_TFBS_full|intermediate_bg_4|deposition_29
285	298	ATTGTATGCATTTG	Foxa2	0.0497949	0.221001234587388	-	derivatization:Bend5_chr4_8201|random_deposition_fixed_bkg_TFBS_full|intermediate_bg_4|deposition_29
4	15	AAGACAAAGTAA	Sox17	0.0289873	0.144118419860164	+	derivatization:Bend5_chr4_8201|random_deposition_fixed_bkg_TFBS_full|intermediate_bg_4|deposition_3
18	29	AATGAGTATAGA	Jun_Atf3	0.0253016	0.0631940446501382	-	derivatization:Bend5_chr4_8201|random_deposition_fixed_bkg_TFBS_full|intermediate_bg_4|deposition_3
30	41	CCCCATTGATTT	Sox17	0.0643417	0.319892647301291	-	derivatization:Bend5_chr4_8201|random_deposition_fixed_bkg_TFBS_full|intermediate_bg_4|deposition_3
33	44	CATTGATTTTGG	Gata4/6	0.0460288	0.06613874395772	+	derivatization:Bend5_chr4_8201|random_deposition_fixed_bkg_TFBS_full|intermediate_bg_4|deposition_3
48	59	TTCAATTGTATG	Sox17	0.0744717	0.370256758245859	-	derivatization:Bend5_chr4_8201|random_deposition_fixed_bkg_TFBS_full|intermediate_bg_4|deposition_3
52	65	ATTGTATGCATTTG	Foxa2	0.0497949	0.221001234587388	-	derivatization:Bend5_chr4_8201|random_deposition_fixed_bkg_TFBS_full|intermediate_bg_4|deposition_3
76	87	TGTGAGGATAAA	Jun_Atf3	0.0330141	0.0824570189033155	-	derivatization:Bend5_chr4_8201|random_deposition_fixed_bkg_TFBS_full|intermediate_bg_4|deposition_3
78	91	TGAGGATAAACAGA	Foxa2	0.0624111	0.27699483585582	+	derivatization:Bend5_chr4_8201|random_deposition_fixed_bkg_TFBS_full|intermediate_bg_4|deposition_3
78	89	TGAGGATAAACA	Gata4/6	0.0685709	0.0985294684643185	+	derivatization:Bend5_chr4_8201|random_deposition_fixed_bkg_TFBS_full|intermediate_bg_4|deposition_3
88	99	CAGAGATAACTC	Gata4/6	0.313576	0.909182058036155	+	derivatization:Bend5_chr4_8201|random_deposition_fixed_bkg_TFBS_full|intermediate_bg_4|deposition_3
91	102	AGATAACTCATT	Jun_Atf3	0.0932293	0.232852331350631	+	derivatization:Bend5_chr4_8201|random_deposition_fixed_bkg_TFBS_full|intermediate_bg_4|deposition_3
92	105	GATAACTCATTTGA	Hnf1b	0.00192614	0.133948512884028	-	derivatization:Bend5_chr4_8201|random_deposition_fixed_bkg_TFBS_full|intermediate_bg_4|deposition_3
92	103	GATAACTCATTT	Jun_Atf3	0.0358325	0.0894963403470957	-	derivatization:Bend5_chr4_8201|random_deposition_fixed_bkg_TFBS_full|intermediate_bg_4|deposition_3
100	111	ATTTGATACAAA	Gata4/6	0.111222	0.159814798136504	+	derivatization:Bend5_chr4_8201|random_deposition_fixed_bkg_TFBS_full|intermediate_bg_4|deposition_3
102	115	TTGATACAAACAGT	Foxa2	0.0513586	0.227941295327028	+	derivatization:Bend5_chr4_8201|random_deposition_fixed_bkg_TFBS_full|intermediate_bg_4|deposition_3
130	141	CCTTTATCCCAG	Gata4/6	0.0880432	0.126509199936091	-	derivatization:Bend5_chr4_8201|random_deposition_fixed_bkg_TFBS_full|intermediate_bg_4|deposition_3
136	149	TCCCAGTAAACTAG	Foxa2	0.014344	0.0636619756023508	+	derivatization:Bend5_chr4_8201|random_deposition_fixed_bkg_TFBS_full|intermediate_bg_4|deposition_3
159	170	AGCCATTGTTCT	Sox17	0.469197	2.33274331321404	-	derivatization:Bend5_chr4_8201|random_deposition_fixed_bkg_TFBS_full|intermediate_bg_4|deposition_3
166	177	GTTCTATCAAAT	Gata4/6	0.144358	0.207427888631651	-	derivatization:Bend5_chr4_8201|random_deposition_fixed_bkg_TFBS_full|intermediate_bg_4|deposition_3
170	181	TATCAAATCAGC	Jun_Atf3	0.0347053	0.0866810113904433	+	derivatization:Bend5_chr4_8201|random_deposition_fixed_bkg_TFBS_full|intermediate_bg_4|deposition_3
171	182	ATCAAATCAGCT	Gata4/6	0.0915734	0.1315817413432	-	derivatization:Bend5_chr4_8201|random_deposition_fixed_bkg_TFBS_full|intermediate_bg_4|deposition_3
186	199	AGCATTCAAACATG	Foxa2	0.0464807	0.206292051685735	+	derivatization:Bend5_chr4_8201|random_deposition_fixed_bkg_TFBS_full|intermediate_bg_4|deposition_3
201	212	AGATGATTTACC	Gata4/6	0.0357344	0.0513467292669535	+	derivatization:Bend5_chr4_8201|random_deposition_fixed_bkg_TFBS_full|intermediate_bg_4|deposition_3
202	213	GATGATTTACCC	Jun_Atf3	0.190469	0.475721159549877	-	derivatization:Bend5_chr4_8201|random_deposition_fixed_bkg_TFBS_full|intermediate_bg_4|deposition_3
203	216	ATGATTTACCCAAG	Foxa2	0.0294631	0.130764023519912	-	derivatization:Bend5_chr4_8201|random_deposition_fixed_bkg_TFBS_full|intermediate_bg_4|deposition_3
222	233	TCCAGATATGGA	Gata4/6	0.374526	0.53815609400004	+	derivatization:Bend5_chr4_8201|random_deposition_fixed_bkg_TFBS_full|intermediate_bg_4|deposition_3
239	250	GTCCATTCATTT	Sox17	0.0151556	0.0753502783644114	-	derivatization:Bend5_chr4_8201|random_deposition_fixed_bkg_TFBS_full|intermediate_bg_4|deposition_3
247	258	ATTTCATTCATT	Jun_Atf3	0.0235644	0.0588551611658439	+	derivatization:Bend5_chr4_8201|random_deposition_fixed_bkg_TFBS_full|intermediate_bg_4|deposition_3
248	261	TTTCATTCATTCAT	Hnf1b	0.00109536	0.0761740284053335	-	derivatization:Bend5_chr4_8201|random_deposition_fixed_bkg_TFBS_full|intermediate_bg_4|deposition_3
251	262	CATTCATTCATG	Jun_Atf3	0.0251427	0.0627971711838393	+	derivatization:Bend5_chr4_8201|random_deposition_fixed_bkg_TFBS_full|intermediate_bg_4|deposition_3
262	273	GGCCTATCTCCT	Gata4/6	0.296117	0.425490267930691	-	derivatization:Bend5_chr4_8201|random_deposition_fixed_bkg_TFBS_full|intermediate_bg_4|deposition_3
273	286	TACATTCATTTACT	Hnf1b	0.000764193	0.0531438607299491	+	derivatization:Bend5_chr4_8201|random_deposition_fixed_bkg_TFBS_full|intermediate_bg_4|deposition_3
277	290	TTCATTTACTCACT	Foxa2	0.0375278	0.166557019521047	-	derivatization:Bend5_chr4_8201|random_deposition_fixed_bkg_TFBS_full|intermediate_bg_4|deposition_3
279	290	CATTTACTCACT	Jun_Atf3	0.0740786	0.185020961362907	+	derivatization:Bend5_chr4_8201|random_deposition_fixed_bkg_TFBS_full|intermediate_bg_4|deposition_3
280	293	ATTTACTCACTTAA	Hnf1b	0.00136616	0.0950061264298773	-	derivatization:Bend5_chr4_8201|random_deposition_fixed_bkg_TFBS_full|intermediate_bg_4|deposition_3
281	294	TTTACTCACTTAAC	Hnf1b	0.000777066	0.0540390808107096	+	derivatization:Bend5_chr4_8201|random_deposition_fixed_bkg_TFBS_full|intermediate_bg_4|deposition_3
4	15	AAGACAATCCAG	Sox17	0.066588	0.331060752179355	+	derivatization:Bend5_chr4_8201|random_deposition_fixed_bkg_TFBS_full|intermediate_bg_4|deposition_30
11	22	TCCAGATATGGA	Gata4/6	0.374526	0.53815609400004	+	derivatization:Bend5_chr4_8201|random_deposition_fixed_bkg_TFBS_full|intermediate_bg_4|deposition_30
30	43	GAAATTTGTATTCA	Foxa2	0.0147086	0.0652801543742846	-	derivatization:Bend5_chr4_8201|random_deposition_fixed_bkg_TFBS_full|intermediate_bg_4|deposition_30
40	51	TTCAATTGTATG	Sox17	0.0744717	0.370256758245859	-	derivatization:Bend5_chr4_8201|random_deposition_fixed_bkg_TFBS_full|intermediate_bg_4|deposition_30
44	57	ATTGTATGCATTTG	Foxa2	0.0497949	0.221001234587388	-	derivatization:Bend5_chr4_8201|random_deposition_fixed_bkg_TFBS_full|intermediate_bg_4|deposition_30
59	70	TACAGATGACTC	Gata4/6	0.0686352	0.0986218610801695	+	derivatization:Bend5_chr4_8201|random_deposition_fixed_bkg_TFBS_full|intermediate_bg_4|deposition_30
63	74	GATGACTCCAGT	Jun_Atf3	0.286519	0.715618556894147	-	derivatization:Bend5_chr4_8201|random_deposition_fixed_bkg_TFBS_full|intermediate_bg_4|deposition_30
76	87	TGTGAGGATAAA	Jun_Atf3	0.0330141	0.0824570189033155	-	derivatization:Bend5_chr4_8201|random_deposition_fixed_bkg_TFBS_full|intermediate_bg_4|deposition_30
78	89	TGAGGATAAAAT	Gata4/6	0.0760418	0.109264398382842	+	derivatization:Bend5_chr4_8201|random_deposition_fixed_bkg_TFBS_full|intermediate_bg_4|deposition_30
117	128	GGCCTATCTCCT	Gata4/6	0.296117	0.425490267930691	-	derivatization:Bend5_chr4_8201|random_deposition_fixed_bkg_TFBS_full|intermediate_bg_4|deposition_30
149	160	CAGAGATAACTC	Gata4/6	0.313576	0.909182058036155	+	derivatization:Bend5_chr4_8201|random_deposition_fixed_bkg_TFBS_full|intermediate_bg_4|deposition_30
152	163	AGATAACTCATT	Jun_Atf3	0.0932293	0.232852331350631	+	derivatization:Bend5_chr4_8201|random_deposition_fixed_bkg_TFBS_full|intermediate_bg_4|deposition_30
153	166	GATAACTCATTTGA	Hnf1b	0.00192614	0.133948512884028	-	derivatization:Bend5_chr4_8201|random_deposition_fixed_bkg_TFBS_full|intermediate_bg_4|deposition_30
153	164	GATAACTCATTT	Jun_Atf3	0.0358325	0.0894963403470957	-	derivatization:Bend5_chr4_8201|random_deposition_fixed_bkg_TFBS_full|intermediate_bg_4|deposition_30
161	172	ATTTGATACAAA	Gata4/6	0.111222	0.159814798136504	+	derivatization:Bend5_chr4_8201|random_deposition_fixed_bkg_TFBS_full|intermediate_bg_4|deposition_30
163	176	TTGATACAAACAGT	Foxa2	0.0513586	0.227941295327028	+	derivatization:Bend5_chr4_8201|random_deposition_fixed_bkg_TFBS_full|intermediate_bg_4|deposition_30
174	187	AGTTCAGCATTCAA	Hnf1b	0.00205854	0.143155934517889	-	derivatization:Bend5_chr4_8201|random_deposition_fixed_bkg_TFBS_full|intermediate_bg_4|deposition_30
179	192	AGCATTCAAACATG	Foxa2	0.0464807	0.206292051685735	+	derivatization:Bend5_chr4_8201|random_deposition_fixed_bkg_TFBS_full|intermediate_bg_4|deposition_30
186	197	AAACATGTCATC	Jun_Atf3	0.159559	0.398519404714777	+	derivatization:Bend5_chr4_8201|random_deposition_fixed_bkg_TFBS_full|intermediate_bg_4|deposition_30
196	207	TCCAAAGCCTTT	Klf4	0.015465	0.0557492100104384	+	derivatization:Bend5_chr4_8201|random_deposition_fixed_bkg_TFBS_full|intermediate_bg_4|deposition_30
203	214	CCTTTATCCCAG	Gata4/6	0.0880432	0.126509199936091	-	derivatization:Bend5_chr4_8201|random_deposition_fixed_bkg_TFBS_full|intermediate_bg_4|deposition_30
214	225	GTTTTTTTCATC	Jun_Atf3	0.0393039	0.0981666144245647	+	derivatization:Bend5_chr4_8201|random_deposition_fixed_bkg_TFBS_full|intermediate_bg_4|deposition_30
227	238	ATATGATTTACC	Gata4/6	0.0367488	0.0528043197726958	+	derivatization:Bend5_chr4_8201|random_deposition_fixed_bkg_TFBS_full|intermediate_bg_4|deposition_30
228	239	TATGATTTACCC	Jun_Atf3	0.139163	0.347577735623327	-	derivatization:Bend5_chr4_8201|random_deposition_fixed_bkg_TFBS_full|intermediate_bg_4|deposition_30
229	242	ATGATTTACCCAAG	Foxa2	0.0294631	0.130764023519912	-	derivatization:Bend5_chr4_8201|random_deposition_fixed_bkg_TFBS_full|intermediate_bg_4|deposition_30
247	258	ATTTCATTCATT	Jun_Atf3	0.0235644	0.0588551611658439	+	derivatization:Bend5_chr4_8201|random_deposition_fixed_bkg_TFBS_full|intermediate_bg_4|deposition_30
248	261	TTTCATTCATTCAT	Hnf1b	0.00109536	0.0761740284053335	-	derivatization:Bend5_chr4_8201|random_deposition_fixed_bkg_TFBS_full|intermediate_bg_4|deposition_30
251	262	CATTCATTCATG	Jun_Atf3	0.0251427	0.0627971711838393	+	derivatization:Bend5_chr4_8201|random_deposition_fixed_bkg_TFBS_full|intermediate_bg_4|deposition_30
259	270	CATGAGCCATTG	Jun_Atf3	0.0481153	0.120174234694833	-	derivatization:Bend5_chr4_8201|random_deposition_fixed_bkg_TFBS_full|intermediate_bg_4|deposition_30
263	274	AGCCATTGTTCT	Sox17	0.469197	2.33274331321404	-	derivatization:Bend5_chr4_8201|random_deposition_fixed_bkg_TFBS_full|intermediate_bg_4|deposition_30
267	278	ATTGTTCTCATT	Jun_Atf3	0.0289645	0.0723426149440718	+	derivatization:Bend5_chr4_8201|random_deposition_fixed_bkg_TFBS_full|intermediate_bg_4|deposition_30
271	282	TTCTCATTCATC	Jun_Atf3	0.025179	0.0628878351663859	+	derivatization:Bend5_chr4_8201|random_deposition_fixed_bkg_TFBS_full|intermediate_bg_4|deposition_30
282	293	CCCCATTGATTT	Sox17	0.0643417	0.319892647301291	-	derivatization:Bend5_chr4_8201|random_deposition_fixed_bkg_TFBS_full|intermediate_bg_4|deposition_30
285	296	CATTGATTTCTT	Gata4/6	0.0506029	0.0727112643957286	+	derivatization:Bend5_chr4_8201|random_deposition_fixed_bkg_TFBS_full|intermediate_bg_4|deposition_30
4	15	AAGACAAAGTAA	Sox17	0.0289873	0.144118419860164	+	derivatization:Bend5_chr4_8201|random_deposition_fixed_bkg_TFBS_full|intermediate_bg_4|deposition_31
17	30	AGCATTCAAACATG	Foxa2	0.0464807	0.206292051685735	+	derivatization:Bend5_chr4_8201|random_deposition_fixed_bkg_TFBS_full|intermediate_bg_4|deposition_31
20	33	ATTCAAACATGAAA	Hnf1b	0.00116188	0.0807999928092945	-	derivatization:Bend5_chr4_8201|random_deposition_fixed_bkg_TFBS_full|intermediate_bg_4|deposition_31
36	47	TGTAGATTCCAG	Gata4/6	0.0701517	0.100800918653078	+	derivatization:Bend5_chr4_8201|random_deposition_fixed_bkg_TFBS_full|intermediate_bg_4|deposition_31
43	54	TCCAGATATGGA	Gata4/6	0.374526	0.53815609400004	+	derivatization:Bend5_chr4_8201|random_deposition_fixed_bkg_TFBS_full|intermediate_bg_4|deposition_31
59	70	TACAGATGACTC	Gata4/6	0.0686352	0.0986218610801695	+	derivatization:Bend5_chr4_8201|random_deposition_fixed_bkg_TFBS_full|intermediate_bg_4|deposition_31
63	74	GATGACTCCTTT	Jun_Atf3	0.319951	0.799119335530415	-	derivatization:Bend5_chr4_8201|random_deposition_fixed_bkg_TFBS_full|intermediate_bg_4|deposition_31
70	81	CCTTTATCCCAG	Gata4/6	0.0880432	0.126509199936091	-	derivatization:Bend5_chr4_8201|random_deposition_fixed_bkg_TFBS_full|intermediate_bg_4|deposition_31
83	94	GGCCTATCTCCT	Gata4/6	0.296117	0.425490267930691	-	derivatization:Bend5_chr4_8201|random_deposition_fixed_bkg_TFBS_full|intermediate_bg_4|deposition_31
109	120	CAGAGATAACTC	Gata4/6	0.313576	0.909182058036155	+	derivatization:Bend5_chr4_8201|random_deposition_fixed_bkg_TFBS_full|intermediate_bg_4|deposition_31
112	123	AGATAACTCATT	Jun_Atf3	0.0932293	0.232852331350631	+	derivatization:Bend5_chr4_8201|random_deposition_fixed_bkg_TFBS_full|intermediate_bg_4|deposition_31
113	126	GATAACTCATTTGA	Hnf1b	0.00192614	0.133948512884028	-	derivatization:Bend5_chr4_8201|random_deposition_fixed_bkg_TFBS_full|intermediate_bg_4|deposition_31
113	124	GATAACTCATTT	Jun_Atf3	0.0358325	0.0894963403470957	-	derivatization:Bend5_chr4_8201|random_deposition_fixed_bkg_TFBS_full|intermediate_bg_4|deposition_31
121	132	ATTTGATACAAA	Gata4/6	0.111222	0.159814798136504	+	derivatization:Bend5_chr4_8201|random_deposition_fixed_bkg_TFBS_full|intermediate_bg_4|deposition_31
123	136	TTGATACAAACAGT	Foxa2	0.0513586	0.227941295327028	+	derivatization:Bend5_chr4_8201|random_deposition_fixed_bkg_TFBS_full|intermediate_bg_4|deposition_31
150	161	TTCAATTGTATG	Sox17	0.0744717	0.370256758245859	-	derivatization:Bend5_chr4_8201|random_deposition_fixed_bkg_TFBS_full|intermediate_bg_4|deposition_31
154	167	ATTGTATGCATTTG	Foxa2	0.0497949	0.221001234587388	-	derivatization:Bend5_chr4_8201|random_deposition_fixed_bkg_TFBS_full|intermediate_bg_4|deposition_31
166	177	TGGAAATCAAAT	Gata4/6	0.0646547	0.092902283982272	-	derivatization:Bend5_chr4_8201|random_deposition_fixed_bkg_TFBS_full|intermediate_bg_4|deposition_31
170	181	AATCAAATCAGC	Jun_Atf3	0.0337051	0.0841828814911852	+	derivatization:Bend5_chr4_8201|random_deposition_fixed_bkg_TFBS_full|intermediate_bg_4|deposition_31
171	182	ATCAAATCAGCT	Gata4/6	0.0915734	0.1315817413432	-	derivatization:Bend5_chr4_8201|random_deposition_fixed_bkg_TFBS_full|intermediate_bg_4|deposition_31
205	216	AGCCATTGTTCT	Sox17	0.469197	2.33274331321404	-	derivatization:Bend5_chr4_8201|random_deposition_fixed_bkg_TFBS_full|intermediate_bg_4|deposition_31
214	225	TCTTTTTTCATC	Jun_Atf3	0.0312814	0.0781293747557005	+	derivatization:Bend5_chr4_8201|random_deposition_fixed_bkg_TFBS_full|intermediate_bg_4|deposition_31
229	240	CTGTCTGTCATG	Jun_Atf3	0.10315	0.257630572993872	+	derivatization:Bend5_chr4_8201|random_deposition_fixed_bkg_TFBS_full|intermediate_bg_4|deposition_31
234	247	TGTCATGATTTACC	Hnf1b	0.00315888	0.219676284371385	+	derivatization:Bend5_chr4_8201|random_deposition_fixed_bkg_TFBS_full|intermediate_bg_4|deposition_31
236	247	TCATGATTTACC	Gata4/6	0.0422188	0.0606641581662392	+	derivatization:Bend5_chr4_8201|random_deposition_fixed_bkg_TFBS_full|intermediate_bg_4|deposition_31
237	248	CATGATTTACCC	Jun_Atf3	0.10708	0.267446260360483	-	derivatization:Bend5_chr4_8201|random_deposition_fixed_bkg_TFBS_full|intermediate_bg_4|deposition_31
238	251	ATGATTTACCCAAG	Foxa2	0.0294631	0.130764023519912	-	derivatization:Bend5_chr4_8201|random_deposition_fixed_bkg_TFBS_full|intermediate_bg_4|deposition_31
251	262	GATTCATTCATG	Jun_Atf3	0.0266614	0.066590322431593	+	derivatization:Bend5_chr4_8201|random_deposition_fixed_bkg_TFBS_full|intermediate_bg_4|deposition_31
278	289	CCCCATTGATTT	Sox17	0.0643417	0.319892647301291	-	derivatization:Bend5_chr4_8201|random_deposition_fixed_bkg_TFBS_full|intermediate_bg_4|deposition_31
281	294	CATTGATTTTTAAC	Hnf1b	0.00110163	0.0766100596262119	-	derivatization:Bend5_chr4_8201|random_deposition_fixed_bkg_TFBS_full|intermediate_bg_4|deposition_31
282	295	ATTGATTTTTAACT	Hnf1b	0.00560193	0.38957198998018	+	derivatization:Bend5_chr4_8201|random_deposition_fixed_bkg_TFBS_full|intermediate_bg_4|deposition_31
8	19	CCCCATTGATTT	Sox17	0.0643417	0.319892647301291	-	derivatization:Bend5_chr4_8201|random_deposition_fixed_bkg_TFBS_full|intermediate_bg_4|deposition_32
11	22	CATTGATTTTGA	Gata4/6	0.0531927	0.0764325458347777	+	derivatization:Bend5_chr4_8201|random_deposition_fixed_bkg_TFBS_full|intermediate_bg_4|deposition_32
24	35	CCTTTATCCCAG	Gata4/6	0.0880432	0.126509199936091	-	derivatization:Bend5_chr4_8201|random_deposition_fixed_bkg_TFBS_full|intermediate_bg_4|deposition_32
36	47	TGTAGATGGGAT	Gata4/6	0.0402779	0.0578752805907313	+	derivatization:Bend5_chr4_8201|random_deposition_fixed_bkg_TFBS_full|intermediate_bg_4|deposition_32
41	52	ATGGGATAGCAA	Gata4/6	0.0764267	0.109817460868706	+	derivatization:Bend5_chr4_8201|random_deposition_fixed_bkg_TFBS_full|intermediate_bg_4|deposition_32
49	60	GCAAGATTTCAG	Gata4/6	0.0795109	0.114249145251405	+	derivatization:Bend5_chr4_8201|random_deposition_fixed_bkg_TFBS_full|intermediate_bg_4|deposition_32
59	72	AGCATTCAAACATG	Foxa2	0.0464807	0.206292051685735	+	derivatization:Bend5_chr4_8201|random_deposition_fixed_bkg_TFBS_full|intermediate_bg_4|deposition_32
74	85	AGCCATTGTTCT	Sox17	0.469197	2.33274331321404	-	derivatization:Bend5_chr4_8201|random_deposition_fixed_bkg_TFBS_full|intermediate_bg_4|deposition_32
101	112	TGCCAGGCCTAT	Klf4	0.0170605	0.0615007693102544	+	derivatization:Bend5_chr4_8201|random_deposition_fixed_bkg_TFBS_full|intermediate_bg_4|deposition_32
106	117	GGCCTATCTCCT	Gata4/6	0.296117	0.425490267930691	-	derivatization:Bend5_chr4_8201|random_deposition_fixed_bkg_TFBS_full|intermediate_bg_4|deposition_32
116	129	CTCTATGATTTACC	Hnf1b	0.00110245	0.0766670844429775	+	derivatization:Bend5_chr4_8201|random_deposition_fixed_bkg_TFBS_full|intermediate_bg_4|deposition_32
118	129	CTATGATTTACC	Gata4/6	0.0368439	0.0529409688826092	+	derivatization:Bend5_chr4_8201|random_deposition_fixed_bkg_TFBS_full|intermediate_bg_4|deposition_32
119	130	TATGATTTACCC	Jun_Atf3	0.139163	0.347577735623327	-	derivatization:Bend5_chr4_8201|random_deposition_fixed_bkg_TFBS_full|intermediate_bg_4|deposition_32
120	133	ATGATTTACCCAAG	Foxa2	0.0294631	0.130764023519912	-	derivatization:Bend5_chr4_8201|random_deposition_fixed_bkg_TFBS_full|intermediate_bg_4|deposition_32
166	177	ATGAAATCAAAT	Gata4/6	0.0716988	0.103023945340217	-	derivatization:Bend5_chr4_8201|random_deposition_fixed_bkg_TFBS_full|intermediate_bg_4|deposition_32
170	181	AATCAAATCAGC	Jun_Atf3	0.0337051	0.0841828814911852	+	derivatization:Bend5_chr4_8201|random_deposition_fixed_bkg_TFBS_full|intermediate_bg_4|deposition_32
171	182	ATCAAATCAGCT	Gata4/6	0.0915734	0.1315817413432	-	derivatization:Bend5_chr4_8201|random_deposition_fixed_bkg_TFBS_full|intermediate_bg_4|deposition_32
203	214	CAGAGATAACTC	Gata4/6	0.313576	0.909182058036155	+	derivatization:Bend5_chr4_8201|random_deposition_fixed_bkg_TFBS_full|intermediate_bg_4|deposition_32
206	217	AGATAACTCATT	Jun_Atf3	0.0932293	0.232852331350631	+	derivatization:Bend5_chr4_8201|random_deposition_fixed_bkg_TFBS_full|intermediate_bg_4|deposition_32
207	220	GATAACTCATTTGA	Hnf1b	0.00192614	0.133948512884028	-	derivatization:Bend5_chr4_8201|random_deposition_fixed_bkg_TFBS_full|intermediate_bg_4|deposition_32
207	218	GATAACTCATTT	Jun_Atf3	0.0358325	0.0894963403470957	-	derivatization:Bend5_chr4_8201|random_deposition_fixed_bkg_TFBS_full|intermediate_bg_4|deposition_32
215	226	ATTTGATACAAA	Gata4/6	0.111222	0.159814798136504	+	derivatization:Bend5_chr4_8201|random_deposition_fixed_bkg_TFBS_full|intermediate_bg_4|deposition_32
217	230	TTGATACAAACAGT	Foxa2	0.0513586	0.227941295327028	+	derivatization:Bend5_chr4_8201|random_deposition_fixed_bkg_TFBS_full|intermediate_bg_4|deposition_32
242	253	TTCAATTGTATG	Sox17	0.0744717	0.370256758245859	-	derivatization:Bend5_chr4_8201|random_deposition_fixed_bkg_TFBS_full|intermediate_bg_4|deposition_32
246	259	ATTGTATGCATTTG	Foxa2	0.0497949	0.221001234587388	-	derivatization:Bend5_chr4_8201|random_deposition_fixed_bkg_TFBS_full|intermediate_bg_4|deposition_32
256	267	TTTGATGCATGC	Jun_Atf3	0.0224869	0.0561639644387388	-	derivatization:Bend5_chr4_8201|random_deposition_fixed_bkg_TFBS_full|intermediate_bg_4|deposition_32
276	287	TCCAGATATGGA	Gata4/6	0.374526	0.53815609400004	+	derivatization:Bend5_chr4_8201|random_deposition_fixed_bkg_TFBS_full|intermediate_bg_4|deposition_32
4	15	AAGACAAAGTCC	Sox17	0.0158686	0.0788951560646559	+	derivatization:Bend5_chr4_8201|random_deposition_fixed_bkg_TFBS_full|intermediate_bg_4|deposition_33
14	25	CCTTTATCCCAG	Gata4/6	0.0880432	0.126509199936091	-	derivatization:Bend5_chr4_8201|random_deposition_fixed_bkg_TFBS_full|intermediate_bg_4|deposition_33
41	52	CCCCATTGATTT	Sox17	0.0643417	0.319892647301291	-	derivatization:Bend5_chr4_8201|random_deposition_fixed_bkg_TFBS_full|intermediate_bg_4|deposition_33
44	55	CATTGATTTGAT	Gata4/6	0.0822748	0.118220590833839	+	derivatization:Bend5_chr4_8201|random_deposition_fixed_bkg_TFBS_full|intermediate_bg_4|deposition_33
49	60	ATTTGATTTCTA	Gata4/6	0.0516954	0.0742810767257004	+	derivatization:Bend5_chr4_8201|random_deposition_fixed_bkg_TFBS_full|intermediate_bg_4|deposition_33
59	70	TACAGATGACTC	Gata4/6	0.0686352	0.0986218610801695	+	derivatization:Bend5_chr4_8201|random_deposition_fixed_bkg_TFBS_full|intermediate_bg_4|deposition_33
63	74	GATGACTCCAGT	Jun_Atf3	0.286519	0.715618556894147	-	derivatization:Bend5_chr4_8201|random_deposition_fixed_bkg_TFBS_full|intermediate_bg_4|deposition_33
67	78	ACTCCAGTCAGC	Jun_Atf3	0.0462645	0.115551620400145	+	derivatization:Bend5_chr4_8201|random_deposition_fixed_bkg_TFBS_full|intermediate_bg_4|deposition_33
76	89	AGCATTCAAACATG	Foxa2	0.0464807	0.206292051685735	+	derivatization:Bend5_chr4_8201|random_deposition_fixed_bkg_TFBS_full|intermediate_bg_4|deposition_33
88	99	TGTGAAGAGATG	Jun_Atf3	0.0225887	0.0564182232107288	-	derivatization:Bend5_chr4_8201|random_deposition_fixed_bkg_TFBS_full|intermediate_bg_4|deposition_33
111	122	TTCAATTGTATG	Sox17	0.0744717	0.370256758245859	-	derivatization:Bend5_chr4_8201|random_deposition_fixed_bkg_TFBS_full|intermediate_bg_4|deposition_33
115	128	ATTGTATGCATTTG	Foxa2	0.0497949	0.221001234587388	-	derivatization:Bend5_chr4_8201|random_deposition_fixed_bkg_TFBS_full|intermediate_bg_4|deposition_33
121	132	TGCATTTGTTAG	Sox17	0.0163294	0.081186151358166	-	derivatization:Bend5_chr4_8201|random_deposition_fixed_bkg_TFBS_full|intermediate_bg_4|deposition_33
127	138	TGTTAGGTACCT	Jun_Atf3	0.0236497	0.0590682090366765	-	derivatization:Bend5_chr4_8201|random_deposition_fixed_bkg_TFBS_full|intermediate_bg_4|deposition_33
152	163	TATTACAGAGAT	Jun_Atf3	0.0214113	0.0534775132093426	-	derivatization:Bend5_chr4_8201|random_deposition_fixed_bkg_TFBS_full|intermediate_bg_4|deposition_33
157	168	CAGAGATAACTC	Gata4/6	0.313576	0.909182058036155	+	derivatization:Bend5_chr4_8201|random_deposition_fixed_bkg_TFBS_full|intermediate_bg_4|deposition_33
160	171	AGATAACTCATT	Jun_Atf3	0.0932293	0.232852331350631	+	derivatization:Bend5_chr4_8201|random_deposition_fixed_bkg_TFBS_full|intermediate_bg_4|deposition_33
161	174	GATAACTCATTTGA	Hnf1b	0.00192614	0.133948512884028	-	derivatization:Bend5_chr4_8201|random_deposition_fixed_bkg_TFBS_full|intermediate_bg_4|deposition_33
161	172	GATAACTCATTT	Jun_Atf3	0.0358325	0.0894963403470957	-	derivatization:Bend5_chr4_8201|random_deposition_fixed_bkg_TFBS_full|intermediate_bg_4|deposition_33
169	180	ATTTGATACAAA	Gata4/6	0.111222	0.159814798136504	+	derivatization:Bend5_chr4_8201|random_deposition_fixed_bkg_TFBS_full|intermediate_bg_4|deposition_33
171	184	TTGATACAAACAGT	Foxa2	0.0513586	0.227941295327028	+	derivatization:Bend5_chr4_8201|random_deposition_fixed_bkg_TFBS_full|intermediate_bg_4|deposition_33
185	196	CTAGGCATGATT	Klf4	0.0175446	0.0632458836048585	-	derivatization:Bend5_chr4_8201|random_deposition_fixed_bkg_TFBS_full|intermediate_bg_4|deposition_33
189	200	GCATGATTTACC	Gata4/6	0.0367369	0.0527872206727172	+	derivatization:Bend5_chr4_8201|random_deposition_fixed_bkg_TFBS_full|intermediate_bg_4|deposition_33
190	201	CATGATTTACCC	Jun_Atf3	0.10708	0.267446260360483	-	derivatization:Bend5_chr4_8201|random_deposition_fixed_bkg_TFBS_full|intermediate_bg_4|deposition_33
191	204	ATGATTTACCCAAG	Foxa2	0.0294631	0.130764023519912	-	derivatization:Bend5_chr4_8201|random_deposition_fixed_bkg_TFBS_full|intermediate_bg_4|deposition_33
206	217	CAGGGTTTTTTT	Klf4	0.0156123	0.0562802063657269	-	derivatization:Bend5_chr4_8201|random_deposition_fixed_bkg_TFBS_full|intermediate_bg_4|deposition_33
214	225	TTTTTTTTCATC	Jun_Atf3	0.0354763	0.0886066844081678	+	derivatization:Bend5_chr4_8201|random_deposition_fixed_bkg_TFBS_full|intermediate_bg_4|deposition_33
230	241	GGCCTATCTCCT	Gata4/6	0.296117	0.425490267930691	-	derivatization:Bend5_chr4_8201|random_deposition_fixed_bkg_TFBS_full|intermediate_bg_4|deposition_33
234	245	TATCTCCTCATT	Jun_Atf3	0.0545951	0.136358379986987	+	derivatization:Bend5_chr4_8201|random_deposition_fixed_bkg_TFBS_full|intermediate_bg_4|deposition_33
256	267	AGCCATTGTTCT	Sox17	0.469197	2.33274331321404	-	derivatization:Bend5_chr4_8201|random_deposition_fixed_bkg_TFBS_full|intermediate_bg_4|deposition_33
263	274	GTTCTATCCAGA	Gata4/6	0.0396838	0.0570216188010413	-	derivatization:Bend5_chr4_8201|random_deposition_fixed_bkg_TFBS_full|intermediate_bg_4|deposition_33
269	280	TCCAGATATGGA	Gata4/6	0.374526	0.53815609400004	+	derivatization:Bend5_chr4_8201|random_deposition_fixed_bkg_TFBS_full|intermediate_bg_4|deposition_33
272	285	AGATATGGATTTAC	Hnf1b	0.000786821	0.0547174675028419	-	derivatization:Bend5_chr4_8201|random_deposition_fixed_bkg_TFBS_full|intermediate_bg_4|deposition_33
273	286	GATATGGATTTACT	Foxa2	0.0285636	0.126771835353828	-	derivatization:Bend5_chr4_8201|random_deposition_fixed_bkg_TFBS_full|intermediate_bg_4|deposition_33
277	290	TGGATTTACTCACT	Foxa2	0.0190015	0.0843330332827712	-	derivatization:Bend5_chr4_8201|random_deposition_fixed_bkg_TFBS_full|intermediate_bg_4|deposition_33
279	290	GATTTACTCACT	Jun_Atf3	0.0785533	0.196197107993791	+	derivatization:Bend5_chr4_8201|random_deposition_fixed_bkg_TFBS_full|intermediate_bg_4|deposition_33
280	293	ATTTACTCACTTAA	Hnf1b	0.00136616	0.0950061264298773	-	derivatization:Bend5_chr4_8201|random_deposition_fixed_bkg_TFBS_full|intermediate_bg_4|deposition_33
281	294	TTTACTCACTTAAC	Hnf1b	0.000777066	0.0540390808107096	+	derivatization:Bend5_chr4_8201|random_deposition_fixed_bkg_TFBS_full|intermediate_bg_4|deposition_33
4	15	AAGACAAAGTAA	Sox17	0.0289873	0.144118419860164	+	derivatization:Bend5_chr4_8201|random_deposition_fixed_bkg_TFBS_full|intermediate_bg_4|deposition_34
18	29	AATGAGTATAGA	Jun_Atf3	0.0253016	0.0631940446501382	-	derivatization:Bend5_chr4_8201|random_deposition_fixed_bkg_TFBS_full|intermediate_bg_4|deposition_34
30	43	GAAATTTGTCCAGA	Foxa2	0.0135718	0.0602347741550464	-	derivatization:Bend5_chr4_8201|random_deposition_fixed_bkg_TFBS_full|intermediate_bg_4|deposition_34
38	49	TCCAGATATGGA	Gata4/6	0.374526	0.53815609400004	+	derivatization:Bend5_chr4_8201|random_deposition_fixed_bkg_TFBS_full|intermediate_bg_4|deposition_34
42	55	GATATGGACAAGAT	Foxa2	0.0175336	0.0778181550070677	-	derivatization:Bend5_chr4_8201|random_deposition_fixed_bkg_TFBS_full|intermediate_bg_4|deposition_34
49	60	ACAAGATTTCTA	Gata4/6	0.0668111	0.0960008133263007	+	derivatization:Bend5_chr4_8201|random_deposition_fixed_bkg_TFBS_full|intermediate_bg_4|deposition_34
59	70	TACAGATGACTC	Gata4/6	0.0686352	0.0986218610801695	+	derivatization:Bend5_chr4_8201|random_deposition_fixed_bkg_TFBS_full|intermediate_bg_4|deposition_34
63	74	GATGACTCCAGT	Jun_Atf3	0.286519	0.715618556894147	-	derivatization:Bend5_chr4_8201|random_deposition_fixed_bkg_TFBS_full|intermediate_bg_4|deposition_34
76	87	TGTGAGGATAAC	Jun_Atf3	0.036576	0.0913533285295576	-	derivatization:Bend5_chr4_8201|random_deposition_fixed_bkg_TFBS_full|intermediate_bg_4|deposition_34
78	89	TGAGGATAACCC	Gata4/6	0.10256	0.147368377631043	+	derivatization:Bend5_chr4_8201|random_deposition_fixed_bkg_TFBS_full|intermediate_bg_4|deposition_34
87	98	CCCCATTGATTT	Sox17	0.0643417	0.319892647301291	-	derivatization:Bend5_chr4_8201|random_deposition_fixed_bkg_TFBS_full|intermediate_bg_4|deposition_34
90	101	CATTGATTTGCT	Gata4/6	0.0683518	0.0982146438588294	+	derivatization:Bend5_chr4_8201|random_deposition_fixed_bkg_TFBS_full|intermediate_bg_4|deposition_34
121	132	TTCAATTGTATG	Sox17	0.0744717	0.370256758245859	-	derivatization:Bend5_chr4_8201|random_deposition_fixed_bkg_TFBS_full|intermediate_bg_4|deposition_34
125	138	ATTGTATGCATTTG	Foxa2	0.0497949	0.221001234587388	-	derivatization:Bend5_chr4_8201|random_deposition_fixed_bkg_TFBS_full|intermediate_bg_4|deposition_34
136	147	TTGGGCTAGCAT	Klf4	0.0150084	0.054103229454941	-	derivatization:Bend5_chr4_8201|random_deposition_fixed_bkg_TFBS_full|intermediate_bg_4|deposition_34
143	156	AGCATTCAAACATG	Foxa2	0.0464807	0.206292051685735	+	derivatization:Bend5_chr4_8201|random_deposition_fixed_bkg_TFBS_full|intermediate_bg_4|deposition_34
166	177	AGCCATTGTTCT	Sox17	0.469197	2.33274331321404	-	derivatization:Bend5_chr4_8201|random_deposition_fixed_bkg_TFBS_full|intermediate_bg_4|deposition_34
208	221	GGGTTATGATTTAC	Hnf1b	0.000749189	0.0521004456680574	-	derivatization:Bend5_chr4_8201|random_deposition_fixed_bkg_TFBS_full|intermediate_bg_4|deposition_34
209	222	GGTTATGATTTACC	Hnf1b	0.00319801	0.222397480810455	+	derivatization:Bend5_chr4_8201|random_deposition_fixed_bkg_TFBS_full|intermediate_bg_4|deposition_34
211	222	TTATGATTTACC	Gata4/6	0.0385818	0.0554381559290697	+	derivatization:Bend5_chr4_8201|random_deposition_fixed_bkg_TFBS_full|intermediate_bg_4|deposition_34
212	223	TATGATTTACCC	Jun_Atf3	0.139163	0.347577735623327	-	derivatization:Bend5_chr4_8201|random_deposition_fixed_bkg_TFBS_full|intermediate_bg_4|deposition_34
213	226	ATGATTTACCCAAG	Foxa2	0.0294631	0.130764023519912	-	derivatization:Bend5_chr4_8201|random_deposition_fixed_bkg_TFBS_full|intermediate_bg_4|deposition_34
229	240	CCTTTATCCCAG	Gata4/6	0.0880432	0.126509199936091	-	derivatization:Bend5_chr4_8201|random_deposition_fixed_bkg_TFBS_full|intermediate_bg_4|deposition_34
247	258	CAGAGATAACTC	Gata4/6	0.313576	0.909182058036155	+	derivatization:Bend5_chr4_8201|random_deposition_fixed_bkg_TFBS_full|intermediate_bg_4|deposition_34
250	261	AGATAACTCATT	Jun_Atf3	0.0932293	0.232852331350631	+	derivatization:Bend5_chr4_8201|random_deposition_fixed_bkg_TFBS_full|intermediate_bg_4|deposition_34
251	264	GATAACTCATTTGA	Hnf1b	0.00192614	0.133948512884028	-	derivatization:Bend5_chr4_8201|random_deposition_fixed_bkg_TFBS_full|intermediate_bg_4|deposition_34
251	262	GATAACTCATTT	Jun_Atf3	0.0358325	0.0894963403470957	-	derivatization:Bend5_chr4_8201|random_deposition_fixed_bkg_TFBS_full|intermediate_bg_4|deposition_34
259	270	ATTTGATACAAA	Gata4/6	0.111222	0.159814798136504	+	derivatization:Bend5_chr4_8201|random_deposition_fixed_bkg_TFBS_full|intermediate_bg_4|deposition_34
261	274	TTGATACAAACAGT	Foxa2	0.0513586	0.227941295327028	+	derivatization:Bend5_chr4_8201|random_deposition_fixed_bkg_TFBS_full|intermediate_bg_4|deposition_34
267	278	CAAACAGTCATT	Jun_Atf3	0.0740233	0.18488284240327	+	derivatization:Bend5_chr4_8201|random_deposition_fixed_bkg_TFBS_full|intermediate_bg_4|deposition_34
271	282	CAGTCATTCATT	Jun_Atf3	0.0250481	0.0625608953505362	+	derivatization:Bend5_chr4_8201|random_deposition_fixed_bkg_TFBS_full|intermediate_bg_4|deposition_34
272	285	AGTCATTCATTTAC	Hnf1b	0.0133951	0.931528198849951	-	derivatization:Bend5_chr4_8201|random_deposition_fixed_bkg_TFBS_full|intermediate_bg_4|deposition_34
273	286	GTCATTCATTTACG	Hnf1b	0.00262252	0.182376490809921	+	derivatization:Bend5_chr4_8201|random_deposition_fixed_bkg_TFBS_full|intermediate_bg_4|deposition_34
286	297	GGCCTATCTCCT	Gata4/6	0.296117	0.425490267930691	-	derivatization:Bend5_chr4_8201|random_deposition_fixed_bkg_TFBS_full|intermediate_bg_4|deposition_34
4	15	AAGACAAAGTAA	Sox17	0.0289873	0.144118419860164	+	derivatization:Bend5_chr4_8201|random_deposition_fixed_bkg_TFBS_full|intermediate_bg_4|deposition_35
11	24	AGTAAAGCATTCAA	Hnf1b	0.0123993	0.862277817709476	-	derivatization:Bend5_chr4_8201|random_deposition_fixed_bkg_TFBS_full|intermediate_bg_4|deposition_35
16	29	AGCATTCAAACATG	Foxa2	0.0464807	0.206292051685735	+	derivatization:Bend5_chr4_8201|random_deposition_fixed_bkg_TFBS_full|intermediate_bg_4|deposition_35
35	46	AGCCATTGTTCT	Sox17	0.469197	2.33274331321404	-	derivatization:Bend5_chr4_8201|random_deposition_fixed_bkg_TFBS_full|intermediate_bg_4|deposition_35
45	58	CTTAGATGATTTAC	Hnf1b	0.00109913	0.0764362034775363	-	derivatization:Bend5_chr4_8201|random_deposition_fixed_bkg_TFBS_full|intermediate_bg_4|deposition_35
46	59	TTAGATGATTTACC	Hnf1b	0.00377688	0.262653524323999	+	derivatization:Bend5_chr4_8201|random_deposition_fixed_bkg_TFBS_full|intermediate_bg_4|deposition_35
48	59	AGATGATTTACC	Gata4/6	0.0357344	0.0513467292669535	+	derivatization:Bend5_chr4_8201|random_deposition_fixed_bkg_TFBS_full|intermediate_bg_4|deposition_35
49	60	GATGATTTACCC	Jun_Atf3	0.190469	0.475721159549877	-	derivatization:Bend5_chr4_8201|random_deposition_fixed_bkg_TFBS_full|intermediate_bg_4|deposition_35
50	63	ATGATTTACCCAAG	Foxa2	0.0294631	0.130764023519912	-	derivatization:Bend5_chr4_8201|random_deposition_fixed_bkg_TFBS_full|intermediate_bg_4|deposition_35
59	70	CCAAGATGACTC	Gata4/6	0.0565655	0.0812789193144382	+	derivatization:Bend5_chr4_8201|random_deposition_fixed_bkg_TFBS_full|intermediate_bg_4|deposition_35
63	74	GATGACTCCAGT	Jun_Atf3	0.286519	0.715618556894147	-	derivatization:Bend5_chr4_8201|random_deposition_fixed_bkg_TFBS_full|intermediate_bg_4|deposition_35
76	87	TGTGAGGCCTAT	Jun_Atf3	0.0602595	0.150505957472848	-	derivatization:Bend5_chr4_8201|random_deposition_fixed_bkg_TFBS_full|intermediate_bg_4|deposition_35
81	92	GGCCTATCTCCT	Gata4/6	0.296117	0.425490267930691	-	derivatization:Bend5_chr4_8201|random_deposition_fixed_bkg_TFBS_full|intermediate_bg_4|deposition_35
119	130	CAGAGATAACTC	Gata4/6	0.313576	0.909182058036155	+	derivatization:Bend5_chr4_8201|random_deposition_fixed_bkg_TFBS_full|intermediate_bg_4|deposition_35
122	133	AGATAACTCATT	Jun_Atf3	0.0932293	0.232852331350631	+	derivatization:Bend5_chr4_8201|random_deposition_fixed_bkg_TFBS_full|intermediate_bg_4|deposition_35
123	136	GATAACTCATTTGA	Hnf1b	0.00192614	0.133948512884028	-	derivatization:Bend5_chr4_8201|random_deposition_fixed_bkg_TFBS_full|intermediate_bg_4|deposition_35
123	134	GATAACTCATTT	Jun_Atf3	0.0358325	0.0894963403470957	-	derivatization:Bend5_chr4_8201|random_deposition_fixed_bkg_TFBS_full|intermediate_bg_4|deposition_35
131	142	ATTTGATACAAA	Gata4/6	0.111222	0.159814798136504	+	derivatization:Bend5_chr4_8201|random_deposition_fixed_bkg_TFBS_full|intermediate_bg_4|deposition_35
133	146	TTGATACAAACAGT	Foxa2	0.0513586	0.227941295327028	+	derivatization:Bend5_chr4_8201|random_deposition_fixed_bkg_TFBS_full|intermediate_bg_4|deposition_35
158	169	TCCAGATATGGA	Gata4/6	0.374526	0.53815609400004	+	derivatization:Bend5_chr4_8201|random_deposition_fixed_bkg_TFBS_full|intermediate_bg_4|deposition_35
166	177	TGGAAATCAAAT	Gata4/6	0.0646547	0.092902283982272	-	derivatization:Bend5_chr4_8201|random_deposition_fixed_bkg_TFBS_full|intermediate_bg_4|deposition_35
170	181	AATCAAATCAGC	Jun_Atf3	0.0337051	0.0841828814911852	+	derivatization:Bend5_chr4_8201|random_deposition_fixed_bkg_TFBS_full|intermediate_bg_4|deposition_35
171	182	ATCAAATCAGCT	Gata4/6	0.0915734	0.1315817413432	-	derivatization:Bend5_chr4_8201|random_deposition_fixed_bkg_TFBS_full|intermediate_bg_4|deposition_35
184	195	TTCAATTGTATG	Sox17	0.0744717	0.370256758245859	-	derivatization:Bend5_chr4_8201|random_deposition_fixed_bkg_TFBS_full|intermediate_bg_4|deposition_35
188	201	ATTGTATGCATTTG	Foxa2	0.0497949	0.221001234587388	-	derivatization:Bend5_chr4_8201|random_deposition_fixed_bkg_TFBS_full|intermediate_bg_4|deposition_35
196	207	CATTTGGTAACA	Jun_Atf3	0.0308384	0.0770229245003803	+	derivatization:Bend5_chr4_8201|random_deposition_fixed_bkg_TFBS_full|intermediate_bg_4|deposition_35
206	217	CAGGGTTTTTTT	Klf4	0.0156123	0.0562802063657269	-	derivatization:Bend5_chr4_8201|random_deposition_fixed_bkg_TFBS_full|intermediate_bg_4|deposition_35
219	230	CCTTTATCCCAG	Gata4/6	0.0880432	0.126509199936091	-	derivatization:Bend5_chr4_8201|random_deposition_fixed_bkg_TFBS_full|intermediate_bg_4|deposition_35
239	250	GTCCATTCATTT	Sox17	0.0151556	0.0753502783644114	-	derivatization:Bend5_chr4_8201|random_deposition_fixed_bkg_TFBS_full|intermediate_bg_4|deposition_35
247	258	ATTTCATTCATT	Jun_Atf3	0.0235644	0.0588551611658439	+	derivatization:Bend5_chr4_8201|random_deposition_fixed_bkg_TFBS_full|intermediate_bg_4|deposition_35
248	261	TTTCATTCATTCAT	Hnf1b	0.00109536	0.0761740284053335	-	derivatization:Bend5_chr4_8201|random_deposition_fixed_bkg_TFBS_full|intermediate_bg_4|deposition_35
251	262	CATTCATTCATG	Jun_Atf3	0.0251427	0.0627971711838393	+	derivatization:Bend5_chr4_8201|random_deposition_fixed_bkg_TFBS_full|intermediate_bg_4|deposition_35
272	283	CCCCATTGATTT	Sox17	0.0643417	0.319892647301291	-	derivatization:Bend5_chr4_8201|random_deposition_fixed_bkg_TFBS_full|intermediate_bg_4|deposition_35
275	286	CATTGATTTACT	Gata4/6	0.0386973	0.0556041177818035	+	derivatization:Bend5_chr4_8201|random_deposition_fixed_bkg_TFBS_full|intermediate_bg_4|deposition_35
277	290	TTGATTTACTCACT	Foxa2	0.0229799	0.10199008875798	-	derivatization:Bend5_chr4_8201|random_deposition_fixed_bkg_TFBS_full|intermediate_bg_4|deposition_35
279	290	GATTTACTCACT	Jun_Atf3	0.0785533	0.196197107993791	+	derivatization:Bend5_chr4_8201|random_deposition_fixed_bkg_TFBS_full|intermediate_bg_4|deposition_35
280	293	ATTTACTCACTTAA	Hnf1b	0.00136616	0.0950061264298773	-	derivatization:Bend5_chr4_8201|random_deposition_fixed_bkg_TFBS_full|intermediate_bg_4|deposition_35
281	294	TTTACTCACTTAAC	Hnf1b	0.000777066	0.0540390808107096	+	derivatization:Bend5_chr4_8201|random_deposition_fixed_bkg_TFBS_full|intermediate_bg_4|deposition_35
2	15	TGAAATGATTTACC	Hnf1b	0.00943066	0.655831290827712	+	derivatization:Bend5_chr4_8201|random_deposition_fixed_bkg_TFBS_full|intermediate_bg_4|deposition_36
4	15	AAATGATTTACC	Gata4/6	0.0389447	0.0559596066334603	+	derivatization:Bend5_chr4_8201|random_deposition_fixed_bkg_TFBS_full|intermediate_bg_4|deposition_36
5	16	AATGATTTACCC	Jun_Atf3	0.123743	0.309064275268839	-	derivatization:Bend5_chr4_8201|random_deposition_fixed_bkg_TFBS_full|intermediate_bg_4|deposition_36
6	19	ATGATTTACCCAAG	Foxa2	0.0294631	0.130764023519912	-	derivatization:Bend5_chr4_8201|random_deposition_fixed_bkg_TFBS_full|intermediate_bg_4|deposition_36
18	29	AGTGAGTATAGA	Jun_Atf3	0.0204016	0.0509556558215393	-	derivatization:Bend5_chr4_8201|random_deposition_fixed_bkg_TFBS_full|intermediate_bg_4|deposition_36
33	44	CCTTTATCCCAG	Gata4/6	0.0880432	0.126509199936091	-	derivatization:Bend5_chr4_8201|random_deposition_fixed_bkg_TFBS_full|intermediate_bg_4|deposition_36
41	52	CCAGGATAGCTC	Gata4/6	0.0418473	0.0601303501290909	+	derivatization:Bend5_chr4_8201|random_deposition_fixed_bkg_TFBS_full|intermediate_bg_4|deposition_36
51	62	TCCAGATATGGA	Gata4/6	0.374526	0.53815609400004	+	derivatization:Bend5_chr4_8201|random_deposition_fixed_bkg_TFBS_full|intermediate_bg_4|deposition_36
59	70	TGGAGATGACAG	Gata4/6	0.0912621	0.131134434635355	+	derivatization:Bend5_chr4_8201|random_deposition_fixed_bkg_TFBS_full|intermediate_bg_4|deposition_36
63	74	GATGACAGCATT	Jun_Atf3	0.128138	0.32004136075898	-	derivatization:Bend5_chr4_8201|random_deposition_fixed_bkg_TFBS_full|intermediate_bg_4|deposition_36
69	82	AGCATTCAAACATG	Foxa2	0.0464807	0.206292051685735	+	derivatization:Bend5_chr4_8201|random_deposition_fixed_bkg_TFBS_full|intermediate_bg_4|deposition_36
78	89	ACATGATAAAAT	Gata4/6	0.340629	0.489449523245755	+	derivatization:Bend5_chr4_8201|random_deposition_fixed_bkg_TFBS_full|intermediate_bg_4|deposition_36
79	90	CATGATAAAATT	Jun_Atf3	0.0589418	0.147214829930104	-	derivatization:Bend5_chr4_8201|random_deposition_fixed_bkg_TFBS_full|intermediate_bg_4|deposition_36
125	138	TGTGTTAGCCATTG	Foxa2	0.0118546	0.0526134450624392	-	derivatization:Bend5_chr4_8201|random_deposition_fixed_bkg_TFBS_full|intermediate_bg_4|deposition_36
127	140	TGTTAGCCATTGTT	Hnf1b	0.00128122	0.0890991899224742	-	derivatization:Bend5_chr4_8201|random_deposition_fixed_bkg_TFBS_full|intermediate_bg_4|deposition_36
131	142	AGCCATTGTTCT	Sox17	0.469197	2.33274331321404	-	derivatization:Bend5_chr4_8201|random_deposition_fixed_bkg_TFBS_full|intermediate_bg_4|deposition_36
173	184	TTCAATTGTATG	Sox17	0.0744717	0.370256758245859	-	derivatization:Bend5_chr4_8201|random_deposition_fixed_bkg_TFBS_full|intermediate_bg_4|deposition_36
177	190	ATTGTATGCATTTG	Foxa2	0.0497949	0.221001234587388	-	derivatization:Bend5_chr4_8201|random_deposition_fixed_bkg_TFBS_full|intermediate_bg_4|deposition_36
183	194	TGCATTTGTTTC	Sox17	0.0324311	0.161240228870125	-	derivatization:Bend5_chr4_8201|random_deposition_fixed_bkg_TFBS_full|intermediate_bg_4|deposition_36
186	197	ATTTGTTTCATC	Jun_Atf3	0.0498878	0.124601284531301	+	derivatization:Bend5_chr4_8201|random_deposition_fixed_bkg_TFBS_full|intermediate_bg_4|deposition_36
206	217	CAGGGTTTTTTT	Klf4	0.0156123	0.0562802063657269	-	derivatization:Bend5_chr4_8201|random_deposition_fixed_bkg_TFBS_full|intermediate_bg_4|deposition_36
223	234	CAGAGATAACTC	Gata4/6	0.313576	0.909182058036155	+	derivatization:Bend5_chr4_8201|random_deposition_fixed_bkg_TFBS_full|intermediate_bg_4|deposition_36
226	237	AGATAACTCATT	Jun_Atf3	0.0932293	0.232852331350631	+	derivatization:Bend5_chr4_8201|random_deposition_fixed_bkg_TFBS_full|intermediate_bg_4|deposition_36
227	240	GATAACTCATTTGA	Hnf1b	0.00192614	0.133948512884028	-	derivatization:Bend5_chr4_8201|random_deposition_fixed_bkg_TFBS_full|intermediate_bg_4|deposition_36
227	238	GATAACTCATTT	Jun_Atf3	0.0358325	0.0894963403470957	-	derivatization:Bend5_chr4_8201|random_deposition_fixed_bkg_TFBS_full|intermediate_bg_4|deposition_36
235	246	ATTTGATACAAA	Gata4/6	0.111222	0.159814798136504	+	derivatization:Bend5_chr4_8201|random_deposition_fixed_bkg_TFBS_full|intermediate_bg_4|deposition_36
237	250	TTGATACAAACAGT	Foxa2	0.0513586	0.227941295327028	+	derivatization:Bend5_chr4_8201|random_deposition_fixed_bkg_TFBS_full|intermediate_bg_4|deposition_36
243	254	CAAACAGTCATT	Jun_Atf3	0.0740233	0.18488284240327	+	derivatization:Bend5_chr4_8201|random_deposition_fixed_bkg_TFBS_full|intermediate_bg_4|deposition_36
247	258	CAGTCATTCATT	Jun_Atf3	0.0250481	0.0625608953505362	+	derivatization:Bend5_chr4_8201|random_deposition_fixed_bkg_TFBS_full|intermediate_bg_4|deposition_36
248	261	AGTCATTCATTCAT	Hnf1b	0.0066726	0.464029015061193	-	derivatization:Bend5_chr4_8201|random_deposition_fixed_bkg_TFBS_full|intermediate_bg_4|deposition_36
251	262	CATTCATTCATG	Jun_Atf3	0.0251427	0.0627971711838393	+	derivatization:Bend5_chr4_8201|random_deposition_fixed_bkg_TFBS_full|intermediate_bg_4|deposition_36
265	276	GGCCTATCTCCT	Gata4/6	0.296117	0.425490267930691	-	derivatization:Bend5_chr4_8201|random_deposition_fixed_bkg_TFBS_full|intermediate_bg_4|deposition_36
282	293	CCCCATTGATTT	Sox17	0.0643417	0.319892647301291	-	derivatization:Bend5_chr4_8201|random_deposition_fixed_bkg_TFBS_full|intermediate_bg_4|deposition_36
285	296	CATTGATTTCTT	Gata4/6	0.0506029	0.0727112643957286	+	derivatization:Bend5_chr4_8201|random_deposition_fixed_bkg_TFBS_full|intermediate_bg_4|deposition_36
3	14	GAAGACAAAAGC	Jun_Atf3	0.0206321	0.0515313596225581	-	derivatization:Bend5_chr4_8201|random_deposition_fixed_bkg_TFBS_full|intermediate_bg_4|deposition_37
4	15	AAGACAAAAGCA	Sox17	0.0419559	0.208595419780768	+	derivatization:Bend5_chr4_8201|random_deposition_fixed_bkg_TFBS_full|intermediate_bg_4|deposition_37
12	25	AGCATTCAAACATG	Foxa2	0.0464807	0.206292051685735	+	derivatization:Bend5_chr4_8201|random_deposition_fixed_bkg_TFBS_full|intermediate_bg_4|deposition_37
31	42	TTCAATTGTATG	Sox17	0.0744717	0.370256758245859	-	derivatization:Bend5_chr4_8201|random_deposition_fixed_bkg_TFBS_full|intermediate_bg_4|deposition_37
35	48	ATTGTATGCATTTG	Foxa2	0.0497949	0.221001234587388	-	derivatization:Bend5_chr4_8201|random_deposition_fixed_bkg_TFBS_full|intermediate_bg_4|deposition_37
49	60	GCAAGATTTCTA	Gata4/6	0.0610358	0.0877022896198599	+	derivatization:Bend5_chr4_8201|random_deposition_fixed_bkg_TFBS_full|intermediate_bg_4|deposition_37
59	70	TACAGATGACTC	Gata4/6	0.0686352	0.0986218610801695	+	derivatization:Bend5_chr4_8201|random_deposition_fixed_bkg_TFBS_full|intermediate_bg_4|deposition_37
63	74	GATGACTCCAGT	Jun_Atf3	0.286519	0.715618556894147	-	derivatization:Bend5_chr4_8201|random_deposition_fixed_bkg_TFBS_full|intermediate_bg_4|deposition_37
76	87	TGTGAGGATAAA	Jun_Atf3	0.0330141	0.0824570189033155	-	derivatization:Bend5_chr4_8201|random_deposition_fixed_bkg_TFBS_full|intermediate_bg_4|deposition_37
78	89	TGAGGATAAAAT	Gata4/6	0.0760418	0.109264398382842	+	derivatization:Bend5_chr4_8201|random_deposition_fixed_bkg_TFBS_full|intermediate_bg_4|deposition_37
92	103	AGCCATTGTTCT	Sox17	0.469197	2.33274331321404	-	derivatization:Bend5_chr4_8201|random_deposition_fixed_bkg_TFBS_full|intermediate_bg_4|deposition_37
128	139	CCTTTATCCCAG	Gata4/6	0.0880432	0.126509199936091	-	derivatization:Bend5_chr4_8201|random_deposition_fixed_bkg_TFBS_full|intermediate_bg_4|deposition_37
165	176	CATGACCCCATT	Jun_Atf3	0.101873	0.254441099007317	-	derivatization:Bend5_chr4_8201|random_deposition_fixed_bkg_TFBS_full|intermediate_bg_4|deposition_37
170	181	CCCCATTGATTT	Sox17	0.0643417	0.319892647301291	-	derivatization:Bend5_chr4_8201|random_deposition_fixed_bkg_TFBS_full|intermediate_bg_4|deposition_37
183	196	TTCTAATGATTTAC	Hnf1b	0.00488555	0.339753162864882	-	derivatization:Bend5_chr4_8201|random_deposition_fixed_bkg_TFBS_full|intermediate_bg_4|deposition_37
184	197	TCTAATGATTTACC	Hnf1b	0.0593748	4.12906962255422	+	derivatization:Bend5_chr4_8201|random_deposition_fixed_bkg_TFBS_full|intermediate_bg_4|deposition_37
186	197	TAATGATTTACC	Gata4/6	0.0408873	0.0587509269375366	+	derivatization:Bend5_chr4_8201|random_deposition_fixed_bkg_TFBS_full|intermediate_bg_4|deposition_37
187	198	AATGATTTACCC	Jun_Atf3	0.123743	0.309064275268839	-	derivatization:Bend5_chr4_8201|random_deposition_fixed_bkg_TFBS_full|intermediate_bg_4|deposition_37
188	201	ATGATTTACCCAAG	Foxa2	0.0294631	0.130764023519912	-	derivatization:Bend5_chr4_8201|random_deposition_fixed_bkg_TFBS_full|intermediate_bg_4|deposition_37
206	217	CAGGGTTTTTTT	Klf4	0.0156123	0.0562802063657269	-	derivatization:Bend5_chr4_8201|random_deposition_fixed_bkg_TFBS_full|intermediate_bg_4|deposition_37
223	234	TCCAGATATGGA	Gata4/6	0.374526	0.53815609400004	+	derivatization:Bend5_chr4_8201|random_deposition_fixed_bkg_TFBS_full|intermediate_bg_4|deposition_37
239	250	GTCCATTCATTT	Sox17	0.0151556	0.0753502783644114	-	derivatization:Bend5_chr4_8201|random_deposition_fixed_bkg_TFBS_full|intermediate_bg_4|deposition_37
247	258	ATTTCATTCATT	Jun_Atf3	0.0235644	0.0588551611658439	+	derivatization:Bend5_chr4_8201|random_deposition_fixed_bkg_TFBS_full|intermediate_bg_4|deposition_37
259	270	CAGAGATAACTC	Gata4/6	0.313576	0.909182058036155	+	derivatization:Bend5_chr4_8201|random_deposition_fixed_bkg_TFBS_full|intermediate_bg_4|deposition_37
262	273	AGATAACTCATT	Jun_Atf3	0.0932293	0.232852331350631	+	derivatization:Bend5_chr4_8201|random_deposition_fixed_bkg_TFBS_full|intermediate_bg_4|deposition_37
263	276	GATAACTCATTTGA	Hnf1b	0.00192614	0.133948512884028	-	derivatization:Bend5_chr4_8201|random_deposition_fixed_bkg_TFBS_full|intermediate_bg_4|deposition_37
263	274	GATAACTCATTT	Jun_Atf3	0.0358325	0.0894963403470957	-	derivatization:Bend5_chr4_8201|random_deposition_fixed_bkg_TFBS_full|intermediate_bg_4|deposition_37
271	282	ATTTGATACAAA	Gata4/6	0.111222	0.159814798136504	+	derivatization:Bend5_chr4_8201|random_deposition_fixed_bkg_TFBS_full|intermediate_bg_4|deposition_37
273	286	TTGATACAAACAGT	Foxa2	0.0513586	0.227941295327028	+	derivatization:Bend5_chr4_8201|random_deposition_fixed_bkg_TFBS_full|intermediate_bg_4|deposition_37
288	299	GGCCTATCTCCT	Gata4/6	0.296117	0.425490267930691	-	derivatization:Bend5_chr4_8201|random_deposition_fixed_bkg_TFBS_full|intermediate_bg_4|deposition_37
6	17	GGCCTATCTCCT	Gata4/6	0.296117	0.425490267930691	-	derivatization:Bend5_chr4_8201|random_deposition_fixed_bkg_TFBS_full|intermediate_bg_4|deposition_38
15	28	CCTAAAGCATTCAA	Hnf1b	0.000773462	0.0537884497867788	-	derivatization:Bend5_chr4_8201|random_deposition_fixed_bkg_TFBS_full|intermediate_bg_4|deposition_38
20	33	AGCATTCAAACATG	Foxa2	0.0464807	0.206292051685735	+	derivatization:Bend5_chr4_8201|random_deposition_fixed_bkg_TFBS_full|intermediate_bg_4|deposition_38
30	43	CATGTTTGTAGATG	Foxa2	0.0948747	0.421075769428357	-	derivatization:Bend5_chr4_8201|random_deposition_fixed_bkg_TFBS_full|intermediate_bg_4|deposition_38
36	47	TGTAGATGGGAT	Gata4/6	0.0402779	0.0578752805907313	+	derivatization:Bend5_chr4_8201|random_deposition_fixed_bkg_TFBS_full|intermediate_bg_4|deposition_38
48	59	CCCCATTGATTT	Sox17	0.0643417	0.319892647301291	-	derivatization:Bend5_chr4_8201|random_deposition_fixed_bkg_TFBS_full|intermediate_bg_4|deposition_38
51	62	CATTGATTTACA	Gata4/6	0.0420034	0.0603546500876342	+	derivatization:Bend5_chr4_8201|random_deposition_fixed_bkg_TFBS_full|intermediate_bg_4|deposition_38
53	66	TTGATTTACAGATG	Foxa2	0.0157639	0.0699638188230548	-	derivatization:Bend5_chr4_8201|random_deposition_fixed_bkg_TFBS_full|intermediate_bg_4|deposition_38
59	70	TACAGATGACTC	Gata4/6	0.0686352	0.0986218610801695	+	derivatization:Bend5_chr4_8201|random_deposition_fixed_bkg_TFBS_full|intermediate_bg_4|deposition_38
63	74	GATGACTCCAGT	Jun_Atf3	0.286519	0.715618556894147	-	derivatization:Bend5_chr4_8201|random_deposition_fixed_bkg_TFBS_full|intermediate_bg_4|deposition_38
75	86	TCCAGATATGGA	Gata4/6	0.374526	0.53815609400004	+	derivatization:Bend5_chr4_8201|random_deposition_fixed_bkg_TFBS_full|intermediate_bg_4|deposition_38
79	92	GATATGGAAATTGA	Foxa2	0.0169972	0.0754374882674483	-	derivatization:Bend5_chr4_8201|random_deposition_fixed_bkg_TFBS_full|intermediate_bg_4|deposition_38
106	119	GCTTAATGATTTAC	Hnf1b	0.016896	1.17498939520935	-	derivatization:Bend5_chr4_8201|random_deposition_fixed_bkg_TFBS_full|intermediate_bg_4|deposition_38
107	120	CTTAATGATTTACC	Hnf1b	0.0694361	4.82875717002225	+	derivatization:Bend5_chr4_8201|random_deposition_fixed_bkg_TFBS_full|intermediate_bg_4|deposition_38
109	120	TAATGATTTACC	Gata4/6	0.0408873	0.0587509269375366	+	derivatization:Bend5_chr4_8201|random_deposition_fixed_bkg_TFBS_full|intermediate_bg_4|deposition_38
110	121	AATGATTTACCC	Jun_Atf3	0.123743	0.309064275268839	-	derivatization:Bend5_chr4_8201|random_deposition_fixed_bkg_TFBS_full|intermediate_bg_4|deposition_38
111	124	ATGATTTACCCAAG	Foxa2	0.0294631	0.130764023519912	-	derivatization:Bend5_chr4_8201|random_deposition_fixed_bkg_TFBS_full|intermediate_bg_4|deposition_38
127	138	TGTTAGGTACCT	Jun_Atf3	0.0236497	0.0590682090366765	-	derivatization:Bend5_chr4_8201|random_deposition_fixed_bkg_TFBS_full|intermediate_bg_4|deposition_38
139	150	GGCTAAACCTTT	Klf4	0.0227219	0.0819093420585955	+	derivatization:Bend5_chr4_8201|random_deposition_fixed_bkg_TFBS_full|intermediate_bg_4|deposition_38
146	157	CCTTTATCCCAG	Gata4/6	0.0880432	0.126509199936091	-	derivatization:Bend5_chr4_8201|random_deposition_fixed_bkg_TFBS_full|intermediate_bg_4|deposition_38
166	177	ATGAAATCAAAT	Gata4/6	0.0716988	0.103023945340217	-	derivatization:Bend5_chr4_8201|random_deposition_fixed_bkg_TFBS_full|intermediate_bg_4|deposition_38
170	181	AATCAAATCAGC	Jun_Atf3	0.0337051	0.0841828814911852	+	derivatization:Bend5_chr4_8201|random_deposition_fixed_bkg_TFBS_full|intermediate_bg_4|deposition_38
171	182	ATCAAATCAGCT	Gata4/6	0.0915734	0.1315817413432	-	derivatization:Bend5_chr4_8201|random_deposition_fixed_bkg_TFBS_full|intermediate_bg_4|deposition_38
191	202	CAGAGATAACTC	Gata4/6	0.313576	0.909182058036155	+	derivatization:Bend5_chr4_8201|random_deposition_fixed_bkg_TFBS_full|intermediate_bg_4|deposition_38
194	205	AGATAACTCATT	Jun_Atf3	0.0932293	0.232852331350631	+	derivatization:Bend5_chr4_8201|random_deposition_fixed_bkg_TFBS_full|intermediate_bg_4|deposition_38
195	208	GATAACTCATTTGA	Hnf1b	0.00192614	0.133948512884028	-	derivatization:Bend5_chr4_8201|random_deposition_fixed_bkg_TFBS_full|intermediate_bg_4|deposition_38
195	206	GATAACTCATTT	Jun_Atf3	0.0358325	0.0894963403470957	-	derivatization:Bend5_chr4_8201|random_deposition_fixed_bkg_TFBS_full|intermediate_bg_4|deposition_38
203	214	ATTTGATACAAA	Gata4/6	0.111222	0.159814798136504	+	derivatization:Bend5_chr4_8201|random_deposition_fixed_bkg_TFBS_full|intermediate_bg_4|deposition_38
205	218	TTGATACAAACAGT	Foxa2	0.0513586	0.227941295327028	+	derivatization:Bend5_chr4_8201|random_deposition_fixed_bkg_TFBS_full|intermediate_bg_4|deposition_38
217	228	GTTTTCATCAGC	Jun_Atf3	0.0717534	0.179213471219181	+	derivatization:Bend5_chr4_8201|random_deposition_fixed_bkg_TFBS_full|intermediate_bg_4|deposition_38
218	229	TTTTCATCAGCC	Gata4/6	0.0474709	0.0682108962332829	-	derivatization:Bend5_chr4_8201|random_deposition_fixed_bkg_TFBS_full|intermediate_bg_4|deposition_38
226	237	AGCCATTGTTCT	Sox17	0.469197	2.33274331321404	-	derivatization:Bend5_chr4_8201|random_deposition_fixed_bkg_TFBS_full|intermediate_bg_4|deposition_38
239	250	GTCCATTCATTT	Sox17	0.0151556	0.0753502783644114	-	derivatization:Bend5_chr4_8201|random_deposition_fixed_bkg_TFBS_full|intermediate_bg_4|deposition_38
247	258	ATTTCATTCATT	Jun_Atf3	0.0235644	0.0588551611658439	+	derivatization:Bend5_chr4_8201|random_deposition_fixed_bkg_TFBS_full|intermediate_bg_4|deposition_38
248	261	TTTCATTCATTCAT	Hnf1b	0.00109536	0.0761740284053335	-	derivatization:Bend5_chr4_8201|random_deposition_fixed_bkg_TFBS_full|intermediate_bg_4|deposition_38
251	262	CATTCATTCATG	Jun_Atf3	0.0251427	0.0627971711838393	+	derivatization:Bend5_chr4_8201|random_deposition_fixed_bkg_TFBS_full|intermediate_bg_4|deposition_38
256	269	ATTCATGCATTCAA	Hnf1b	0.000737746	0.0513046713043393	-	derivatization:Bend5_chr4_8201|random_deposition_fixed_bkg_TFBS_full|intermediate_bg_4|deposition_38
265	276	TTCAATTGTATG	Sox17	0.0744717	0.370256758245859	-	derivatization:Bend5_chr4_8201|random_deposition_fixed_bkg_TFBS_full|intermediate_bg_4|deposition_38
269	282	ATTGTATGCATTTG	Foxa2	0.0497949	0.221001234587388	-	derivatization:Bend5_chr4_8201|random_deposition_fixed_bkg_TFBS_full|intermediate_bg_4|deposition_38
275	286	TGCATTTGTACT	Sox17	0.0136493	0.0678612891920716	-	derivatization:Bend5_chr4_8201|random_deposition_fixed_bkg_TFBS_full|intermediate_bg_4|deposition_38
279	290	TTTGTACTCACT	Jun_Atf3	0.0349585	0.0873134114009334	+	derivatization:Bend5_chr4_8201|random_deposition_fixed_bkg_TFBS_full|intermediate_bg_4|deposition_38
4	15	AAGACAAAGTAA	Sox17	0.0289873	0.144118419860164	+	derivatization:Bend5_chr4_8201|random_deposition_fixed_bkg_TFBS_full|intermediate_bg_4|deposition_39
18	29	AATGAGTATAGA	Jun_Atf3	0.0253016	0.0631940446501382	-	derivatization:Bend5_chr4_8201|random_deposition_fixed_bkg_TFBS_full|intermediate_bg_4|deposition_39
35	48	AGCATTCAAACATG	Foxa2	0.0464807	0.206292051685735	+	derivatization:Bend5_chr4_8201|random_deposition_fixed_bkg_TFBS_full|intermediate_bg_4|deposition_39
54	65	TTCAATTGTATG	Sox17	0.0744717	0.370256758245859	-	derivatization:Bend5_chr4_8201|random_deposition_fixed_bkg_TFBS_full|intermediate_bg_4|deposition_39
58	71	ATTGTATGCATTTG	Foxa2	0.0497949	0.221001234587388	-	derivatization:Bend5_chr4_8201|random_deposition_fixed_bkg_TFBS_full|intermediate_bg_4|deposition_39
76	87	TGTGAGGATAAA	Jun_Atf3	0.0330141	0.0824570189033155	-	derivatization:Bend5_chr4_8201|random_deposition_fixed_bkg_TFBS_full|intermediate_bg_4|deposition_39
78	89	TGAGGATAAAAC	Gata4/6	0.0754832	0.108461746513256	+	derivatization:Bend5_chr4_8201|random_deposition_fixed_bkg_TFBS_full|intermediate_bg_4|deposition_39
89	100	CCTTTATCCCAG	Gata4/6	0.0880432	0.126509199936091	-	derivatization:Bend5_chr4_8201|random_deposition_fixed_bkg_TFBS_full|intermediate_bg_4|deposition_39
127	138	TGTTAGGTACCA	Jun_Atf3	0.0243516	0.0608212957956139	-	derivatization:Bend5_chr4_8201|random_deposition_fixed_bkg_TFBS_full|intermediate_bg_4|deposition_39
136	147	CCATGATTTACC	Gata4/6	0.040317	0.0579314633478039	+	derivatization:Bend5_chr4_8201|random_deposition_fixed_bkg_TFBS_full|intermediate_bg_4|deposition_39
137	148	CATGATTTACCC	Jun_Atf3	0.10708	0.267446260360483	-	derivatization:Bend5_chr4_8201|random_deposition_fixed_bkg_TFBS_full|intermediate_bg_4|deposition_39
138	151	ATGATTTACCCAAG	Foxa2	0.0294631	0.130764023519912	-	derivatization:Bend5_chr4_8201|random_deposition_fixed_bkg_TFBS_full|intermediate_bg_4|deposition_39
159	170	GGCCTATCTCCT	Gata4/6	0.296117	0.425490267930691	-	derivatization:Bend5_chr4_8201|random_deposition_fixed_bkg_TFBS_full|intermediate_bg_4|deposition_39
166	177	CTCCTATCAAAT	Gata4/6	0.241265	0.346673475323261	-	derivatization:Bend5_chr4_8201|random_deposition_fixed_bkg_TFBS_full|intermediate_bg_4|deposition_39
178	189	TCCAGATATGGA	Gata4/6	0.374526	0.53815609400004	+	derivatization:Bend5_chr4_8201|random_deposition_fixed_bkg_TFBS_full|intermediate_bg_4|deposition_39
182	195	GATATGGACTTAGC	Foxa2	0.0876473	0.38899890366787	-	derivatization:Bend5_chr4_8201|random_deposition_fixed_bkg_TFBS_full|intermediate_bg_4|deposition_39
193	204	AGCCATTGTTCT	Sox17	0.469197	2.33274331321404	-	derivatization:Bend5_chr4_8201|random_deposition_fixed_bkg_TFBS_full|intermediate_bg_4|deposition_39
206	217	CAGGGTTTTTTC	Klf4	0.0192568	0.0694181304448115	-	derivatization:Bend5_chr4_8201|random_deposition_fixed_bkg_TFBS_full|intermediate_bg_4|deposition_39
217	228	CCCCATTGATTT	Sox17	0.0643417	0.319892647301291	-	derivatization:Bend5_chr4_8201|random_deposition_fixed_bkg_TFBS_full|intermediate_bg_4|deposition_39
220	231	CATTGATTTCTG	Gata4/6	0.0475289	0.0682942363844393	+	derivatization:Bend5_chr4_8201|random_deposition_fixed_bkg_TFBS_full|intermediate_bg_4|deposition_39
231	242	GTCTGTCTCAGA	Jun_Atf3	0.0239316	0.0597722910388769	+	derivatization:Bend5_chr4_8201|random_deposition_fixed_bkg_TFBS_full|intermediate_bg_4|deposition_39
239	250	CAGAGATAACTC	Gata4/6	0.313576	0.909182058036155	+	derivatization:Bend5_chr4_8201|random_deposition_fixed_bkg_TFBS_full|intermediate_bg_4|deposition_39
242	253	AGATAACTCATT	Jun_Atf3	0.0932293	0.232852331350631	+	derivatization:Bend5_chr4_8201|random_deposition_fixed_bkg_TFBS_full|intermediate_bg_4|deposition_39
243	256	GATAACTCATTTGA	Hnf1b	0.00192614	0.133948512884028	-	derivatization:Bend5_chr4_8201|random_deposition_fixed_bkg_TFBS_full|intermediate_bg_4|deposition_39
243	254	GATAACTCATTT	Jun_Atf3	0.0358325	0.0894963403470957	-	derivatization:Bend5_chr4_8201|random_deposition_fixed_bkg_TFBS_full|intermediate_bg_4|deposition_39
251	262	ATTTGATACAAA	Gata4/6	0.111222	0.159814798136504	+	derivatization:Bend5_chr4_8201|random_deposition_fixed_bkg_TFBS_full|intermediate_bg_4|deposition_39
253	266	TTGATACAAACAGT	Foxa2	0.0513586	0.227941295327028	+	derivatization:Bend5_chr4_8201|random_deposition_fixed_bkg_TFBS_full|intermediate_bg_4|deposition_39
259	270	CAAACAGTCATT	Jun_Atf3	0.0740233	0.18488284240327	+	derivatization:Bend5_chr4_8201|random_deposition_fixed_bkg_TFBS_full|intermediate_bg_4|deposition_39
263	274	CAGTCATTCATA	Jun_Atf3	0.0281695	0.070356998797391	+	derivatization:Bend5_chr4_8201|random_deposition_fixed_bkg_TFBS_full|intermediate_bg_4|deposition_39
273	286	TACATTCATTTACT	Hnf1b	0.000764193	0.0531438607299491	+	derivatization:Bend5_chr4_8201|random_deposition_fixed_bkg_TFBS_full|intermediate_bg_4|deposition_39
277	290	TTCATTTACTCACT	Foxa2	0.0375278	0.166557019521047	-	derivatization:Bend5_chr4_8201|random_deposition_fixed_bkg_TFBS_full|intermediate_bg_4|deposition_39
279	290	CATTTACTCACT	Jun_Atf3	0.0740786	0.185020961362907	+	derivatization:Bend5_chr4_8201|random_deposition_fixed_bkg_TFBS_full|intermediate_bg_4|deposition_39
280	293	ATTTACTCACTTAA	Hnf1b	0.00136616	0.0950061264298773	-	derivatization:Bend5_chr4_8201|random_deposition_fixed_bkg_TFBS_full|intermediate_bg_4|deposition_39
281	294	TTTACTCACTTAAC	Hnf1b	0.000777066	0.0540390808107096	+	derivatization:Bend5_chr4_8201|random_deposition_fixed_bkg_TFBS_full|intermediate_bg_4|deposition_39
2	13	TGAAGATCCAGA	Gata4/6	0.0379029	0.0544626450907924	+	derivatization:Bend5_chr4_8201|random_deposition_fixed_bkg_TFBS_full|intermediate_bg_4|deposition_4
8	19	TCCAGATATGGA	Gata4/6	0.374526	0.53815609400004	+	derivatization:Bend5_chr4_8201|random_deposition_fixed_bkg_TFBS_full|intermediate_bg_4|deposition_4
18	29	GATGAGTATAGA	Jun_Atf3	0.0389451	0.0972704646466665	-	derivatization:Bend5_chr4_8201|random_deposition_fixed_bkg_TFBS_full|intermediate_bg_4|deposition_4
35	46	CCTTTATCCCAG	Gata4/6	0.0880432	0.126509199936091	-	derivatization:Bend5_chr4_8201|random_deposition_fixed_bkg_TFBS_full|intermediate_bg_4|deposition_4
49	60	GCAAGATTTCTA	Gata4/6	0.0610358	0.0877022896198599	+	derivatization:Bend5_chr4_8201|random_deposition_fixed_bkg_TFBS_full|intermediate_bg_4|deposition_4
59	70	TACAGATGAAGC	Gata4/6	0.0651537	0.0936192966620486	+	derivatization:Bend5_chr4_8201|random_deposition_fixed_bkg_TFBS_full|intermediate_bg_4|deposition_4
63	76	GATGAAGCATTCAA	Hnf1b	0.00178588	0.124194487518731	-	derivatization:Bend5_chr4_8201|random_deposition_fixed_bkg_TFBS_full|intermediate_bg_4|deposition_4
63	74	GATGAAGCATTC	Jun_Atf3	0.103351	0.258132596698882	-	derivatization:Bend5_chr4_8201|random_deposition_fixed_bkg_TFBS_full|intermediate_bg_4|deposition_4
68	81	AGCATTCAAACATG	Foxa2	0.0464807	0.206292051685735	+	derivatization:Bend5_chr4_8201|random_deposition_fixed_bkg_TFBS_full|intermediate_bg_4|deposition_4
83	94	GGCCTATCTCCT	Gata4/6	0.296117	0.425490267930691	-	derivatization:Bend5_chr4_8201|random_deposition_fixed_bkg_TFBS_full|intermediate_bg_4|deposition_4
92	103	CCTAGATGATGA	Gata4/6	0.0589301	0.0846766110631352	+	derivatization:Bend5_chr4_8201|random_deposition_fixed_bkg_TFBS_full|intermediate_bg_4|deposition_4
95	108	AGATGATGATTTAC	Hnf1b	0.00185211	0.128800284609445	-	derivatization:Bend5_chr4_8201|random_deposition_fixed_bkg_TFBS_full|intermediate_bg_4|deposition_4
96	109	GATGATGATTTACC	Hnf1b	0.00344586	0.239633579390157	+	derivatization:Bend5_chr4_8201|random_deposition_fixed_bkg_TFBS_full|intermediate_bg_4|deposition_4
96	107	GATGATGATTTA	Jun_Atf3	0.0639758	0.159787901228709	-	derivatization:Bend5_chr4_8201|random_deposition_fixed_bkg_TFBS_full|intermediate_bg_4|deposition_4
98	109	TGATGATTTACC	Gata4/6	0.0375169	0.053908002015855	+	derivatization:Bend5_chr4_8201|random_deposition_fixed_bkg_TFBS_full|intermediate_bg_4|deposition_4
99	110	GATGATTTACCC	Jun_Atf3	0.190469	0.475721159549877	-	derivatization:Bend5_chr4_8201|random_deposition_fixed_bkg_TFBS_full|intermediate_bg_4|deposition_4
100	113	ATGATTTACCCAAG	Foxa2	0.0294631	0.130764023519912	-	derivatization:Bend5_chr4_8201|random_deposition_fixed_bkg_TFBS_full|intermediate_bg_4|deposition_4
123	134	CCCCATTGATTT	Sox17	0.0643417	0.319892647301291	-	derivatization:Bend5_chr4_8201|random_deposition_fixed_bkg_TFBS_full|intermediate_bg_4|deposition_4
126	137	CATTGATTTACC	Gata4/6	0.0384131	0.0551957510411372	+	derivatization:Bend5_chr4_8201|random_deposition_fixed_bkg_TFBS_full|intermediate_bg_4|deposition_4
128	141	TTGATTTACCTGGC	Foxa2	0.0138992	0.0616878507593555	-	derivatization:Bend5_chr4_8201|random_deposition_fixed_bkg_TFBS_full|intermediate_bg_4|deposition_4
166	177	ATGAAATCAAAT	Gata4/6	0.0716988	0.103023945340217	-	derivatization:Bend5_chr4_8201|random_deposition_fixed_bkg_TFBS_full|intermediate_bg_4|deposition_4
170	181	AATCAAATCAGC	Jun_Atf3	0.0337051	0.0841828814911852	+	derivatization:Bend5_chr4_8201|random_deposition_fixed_bkg_TFBS_full|intermediate_bg_4|deposition_4
171	182	ATCAAATCAGCT	Gata4/6	0.0915734	0.1315817413432	-	derivatization:Bend5_chr4_8201|random_deposition_fixed_bkg_TFBS_full|intermediate_bg_4|deposition_4
191	202	CAGAGATAACTC	Gata4/6	0.313576	0.909182058036155	+	derivatization:Bend5_chr4_8201|random_deposition_fixed_bkg_TFBS_full|intermediate_bg_4|deposition_4
194	205	AGATAACTCATT	Jun_Atf3	0.0932293	0.232852331350631	+	derivatization:Bend5_chr4_8201|random_deposition_fixed_bkg_TFBS_full|intermediate_bg_4|deposition_4
195	208	GATAACTCATTTGA	Hnf1b	0.00192614	0.133948512884028	-	derivatization:Bend5_chr4_8201|random_deposition_fixed_bkg_TFBS_full|intermediate_bg_4|deposition_4
195	206	GATAACTCATTT	Jun_Atf3	0.0358325	0.0894963403470957	-	derivatization:Bend5_chr4_8201|random_deposition_fixed_bkg_TFBS_full|intermediate_bg_4|deposition_4
203	214	ATTTGATACAAA	Gata4/6	0.111222	0.159814798136504	+	derivatization:Bend5_chr4_8201|random_deposition_fixed_bkg_TFBS_full|intermediate_bg_4|deposition_4
205	218	TTGATACAAACAGT	Foxa2	0.0513586	0.227941295327028	+	derivatization:Bend5_chr4_8201|random_deposition_fixed_bkg_TFBS_full|intermediate_bg_4|deposition_4
244	255	AGCCATTGTTCT	Sox17	0.469197	2.33274331321404	-	derivatization:Bend5_chr4_8201|random_deposition_fixed_bkg_TFBS_full|intermediate_bg_4|deposition_4
272	283	ATACATTCTTCA	Sox17	0.0255304	0.126931480558656	-	derivatization:Bend5_chr4_8201|random_deposition_fixed_bkg_TFBS_full|intermediate_bg_4|deposition_4
280	291	TTCAATTGTATG	Sox17	0.0744717	0.370256758245859	-	derivatization:Bend5_chr4_8201|random_deposition_fixed_bkg_TFBS_full|intermediate_bg_4|deposition_4
284	297	ATTGTATGCATTTG	Foxa2	0.0497949	0.221001234587388	-	derivatization:Bend5_chr4_8201|random_deposition_fixed_bkg_TFBS_full|intermediate_bg_4|deposition_4
4	15	AAGACAAAGTAC	Sox17	0.0236583	0.117623815000974	+	derivatization:Bend5_chr4_8201|random_deposition_fixed_bkg_TFBS_full|intermediate_bg_4|deposition_40
15	26	CAGAGATAACTC	Gata4/6	0.313576	0.909182058036155	+	derivatization:Bend5_chr4_8201|random_deposition_fixed_bkg_TFBS_full|intermediate_bg_4|deposition_40
18	29	AGATAACTCATT	Jun_Atf3	0.0932293	0.232852331350631	+	derivatization:Bend5_chr4_8201|random_deposition_fixed_bkg_TFBS_full|intermediate_bg_4|deposition_40
19	32	GATAACTCATTTGA	Hnf1b	0.00192614	0.133948512884028	-	derivatization:Bend5_chr4_8201|random_deposition_fixed_bkg_TFBS_full|intermediate_bg_4|deposition_40
19	30	GATAACTCATTT	Jun_Atf3	0.0358325	0.0894963403470957	-	derivatization:Bend5_chr4_8201|random_deposition_fixed_bkg_TFBS_full|intermediate_bg_4|deposition_40
27	38	ATTTGATACAAA	Gata4/6	0.111222	0.159814798136504	+	derivatization:Bend5_chr4_8201|random_deposition_fixed_bkg_TFBS_full|intermediate_bg_4|deposition_40
29	42	TTGATACAAACAGT	Foxa2	0.0513586	0.227941295327028	+	derivatization:Bend5_chr4_8201|random_deposition_fixed_bkg_TFBS_full|intermediate_bg_4|deposition_40
35	46	CAAACAGTGGGA	Sox17	0.017994	0.0894621729848518	+	derivatization:Bend5_chr4_8201|random_deposition_fixed_bkg_TFBS_full|intermediate_bg_4|deposition_40
41	52	GTGGGATAGCAA	Gata4/6	0.0698202	0.100324586582244	+	derivatization:Bend5_chr4_8201|random_deposition_fixed_bkg_TFBS_full|intermediate_bg_4|deposition_40
49	60	GCAAGATTTCCA	Gata4/6	0.0763366	0.109687996254582	+	derivatization:Bend5_chr4_8201|random_deposition_fixed_bkg_TFBS_full|intermediate_bg_4|deposition_40
57	68	TCCAGATATGGA	Gata4/6	0.374526	0.53815609400004	+	derivatization:Bend5_chr4_8201|random_deposition_fixed_bkg_TFBS_full|intermediate_bg_4|deposition_40
61	74	GATATGGATCCAGT	Foxa2	0.0225506	0.100084756484828	-	derivatization:Bend5_chr4_8201|random_deposition_fixed_bkg_TFBS_full|intermediate_bg_4|deposition_40
76	87	TGTGAGGATAAA	Jun_Atf3	0.0330141	0.0824570189033155	-	derivatization:Bend5_chr4_8201|random_deposition_fixed_bkg_TFBS_full|intermediate_bg_4|deposition_40
78	89	TGAGGATAAAAT	Gata4/6	0.0760418	0.109264398382842	+	derivatization:Bend5_chr4_8201|random_deposition_fixed_bkg_TFBS_full|intermediate_bg_4|deposition_40
85	98	AAAATTGACCTTTA	Foxa2	0.026173	0.11616180196879	-	derivatization:Bend5_chr4_8201|random_deposition_fixed_bkg_TFBS_full|intermediate_bg_4|deposition_40
93	104	CCTTTATCCCAG	Gata4/6	0.0880432	0.126509199936091	-	derivatization:Bend5_chr4_8201|random_deposition_fixed_bkg_TFBS_full|intermediate_bg_4|deposition_40
109	120	CCCCATTGATTT	Sox17	0.0643417	0.319892647301291	-	derivatization:Bend5_chr4_8201|random_deposition_fixed_bkg_TFBS_full|intermediate_bg_4|deposition_40
134	145	TTCAATTGTATG	Sox17	0.0744717	0.370256758245859	-	derivatization:Bend5_chr4_8201|random_deposition_fixed_bkg_TFBS_full|intermediate_bg_4|deposition_40
138	151	ATTGTATGCATTTG	Foxa2	0.0497949	0.221001234587388	-	derivatization:Bend5_chr4_8201|random_deposition_fixed_bkg_TFBS_full|intermediate_bg_4|deposition_40
144	157	TGCATTTGTATTAG	Foxa2	0.0171543	0.0761347342495404	-	derivatization:Bend5_chr4_8201|random_deposition_fixed_bkg_TFBS_full|intermediate_bg_4|deposition_40
144	155	TGCATTTGTATT	Sox17	0.0184494	0.091726320677266	-	derivatization:Bend5_chr4_8201|random_deposition_fixed_bkg_TFBS_full|intermediate_bg_4|deposition_40
166	177	ATGAAATCAAAT	Gata4/6	0.0716988	0.103023945340217	-	derivatization:Bend5_chr4_8201|random_deposition_fixed_bkg_TFBS_full|intermediate_bg_4|deposition_40
170	181	AATCAAATCAGC	Jun_Atf3	0.0337051	0.0841828814911852	+	derivatization:Bend5_chr4_8201|random_deposition_fixed_bkg_TFBS_full|intermediate_bg_4|deposition_40
171	182	ATCAAATCAGCT	Gata4/6	0.0915734	0.1315817413432	-	derivatization:Bend5_chr4_8201|random_deposition_fixed_bkg_TFBS_full|intermediate_bg_4|deposition_40
184	195	AGCCATTGTTCT	Sox17	0.469197	2.33274331321404	-	derivatization:Bend5_chr4_8201|random_deposition_fixed_bkg_TFBS_full|intermediate_bg_4|deposition_40
199	212	AGCATTCAAACATG	Foxa2	0.0464807	0.206292051685735	+	derivatization:Bend5_chr4_8201|random_deposition_fixed_bkg_TFBS_full|intermediate_bg_4|deposition_40
214	227	TTTTTATGATTTAC	Hnf1b	0.00180542	0.125553347176779	-	derivatization:Bend5_chr4_8201|random_deposition_fixed_bkg_TFBS_full|intermediate_bg_4|deposition_40
215	228	TTTTATGATTTACC	Hnf1b	0.0149665	1.0408072196615	+	derivatization:Bend5_chr4_8201|random_deposition_fixed_bkg_TFBS_full|intermediate_bg_4|deposition_40
217	228	TTATGATTTACC	Gata4/6	0.0385818	0.0554381559290697	+	derivatization:Bend5_chr4_8201|random_deposition_fixed_bkg_TFBS_full|intermediate_bg_4|deposition_40
218	229	TATGATTTACCC	Jun_Atf3	0.139163	0.347577735623327	-	derivatization:Bend5_chr4_8201|random_deposition_fixed_bkg_TFBS_full|intermediate_bg_4|deposition_40
219	232	ATGATTTACCCAAG	Foxa2	0.0294631	0.130764023519912	-	derivatization:Bend5_chr4_8201|random_deposition_fixed_bkg_TFBS_full|intermediate_bg_4|deposition_40
239	250	GTCCATTCATTT	Sox17	0.0151556	0.0753502783644114	-	derivatization:Bend5_chr4_8201|random_deposition_fixed_bkg_TFBS_full|intermediate_bg_4|deposition_40
247	258	ATTTCATTCATT	Jun_Atf3	0.0235644	0.0588551611658439	+	derivatization:Bend5_chr4_8201|random_deposition_fixed_bkg_TFBS_full|intermediate_bg_4|deposition_40
248	261	TTTCATTCATTCAT	Hnf1b	0.00109536	0.0761740284053335	-	derivatization:Bend5_chr4_8201|random_deposition_fixed_bkg_TFBS_full|intermediate_bg_4|deposition_40
251	262	CATTCATTCATG	Jun_Atf3	0.0251427	0.0627971711838393	+	derivatization:Bend5_chr4_8201|random_deposition_fixed_bkg_TFBS_full|intermediate_bg_4|deposition_40
264	275	GGCCTATCTCCT	Gata4/6	0.296117	0.425490267930691	-	derivatization:Bend5_chr4_8201|random_deposition_fixed_bkg_TFBS_full|intermediate_bg_4|deposition_40
272	283	TCCTATTCATTT	Sox17	0.0102196	0.0508095822516389	-	derivatization:Bend5_chr4_8201|random_deposition_fixed_bkg_TFBS_full|intermediate_bg_4|deposition_40
273	286	CCTATTCATTTACT	Hnf1b	0.00111963	0.0778618238966764	+	derivatization:Bend5_chr4_8201|random_deposition_fixed_bkg_TFBS_full|intermediate_bg_4|deposition_40
277	290	TTCATTTACTCACT	Foxa2	0.0375278	0.166557019521047	-	derivatization:Bend5_chr4_8201|random_deposition_fixed_bkg_TFBS_full|intermediate_bg_4|deposition_40
279	290	CATTTACTCACT	Jun_Atf3	0.0740786	0.185020961362907	+	derivatization:Bend5_chr4_8201|random_deposition_fixed_bkg_TFBS_full|intermediate_bg_4|deposition_40
280	293	ATTTACTCACTTAA	Hnf1b	0.00136616	0.0950061264298773	-	derivatization:Bend5_chr4_8201|random_deposition_fixed_bkg_TFBS_full|intermediate_bg_4|deposition_40
281	294	TTTACTCACTTAAC	Hnf1b	0.000777066	0.0540390808107096	+	derivatization:Bend5_chr4_8201|random_deposition_fixed_bkg_TFBS_full|intermediate_bg_4|deposition_40
4	15	AAGACAAAGTAA	Sox17	0.0289873	0.144118419860164	+	derivatization:Bend5_chr4_8201|random_deposition_fixed_bkg_TFBS_full|intermediate_bg_4|deposition_41
18	31	AGCATTCAAACATG	Foxa2	0.0464807	0.206292051685735	+	derivatization:Bend5_chr4_8201|random_deposition_fixed_bkg_TFBS_full|intermediate_bg_4|deposition_41
36	47	TGTAGATGGGAT	Gata4/6	0.0402779	0.0578752805907313	+	derivatization:Bend5_chr4_8201|random_deposition_fixed_bkg_TFBS_full|intermediate_bg_4|deposition_41
41	52	ATGGGATAGCAA	Gata4/6	0.0764267	0.109817460868706	+	derivatization:Bend5_chr4_8201|random_deposition_fixed_bkg_TFBS_full|intermediate_bg_4|deposition_41
49	60	GCAAGATTTCTA	Gata4/6	0.0610358	0.0877022896198599	+	derivatization:Bend5_chr4_8201|random_deposition_fixed_bkg_TFBS_full|intermediate_bg_4|deposition_41
67	78	CCTTTATCCCAG	Gata4/6	0.0880432	0.126509199936091	-	derivatization:Bend5_chr4_8201|random_deposition_fixed_bkg_TFBS_full|intermediate_bg_4|deposition_41
78	89	GGAGGATAAAAT	Gata4/6	0.0661681	0.0950768871677909	+	derivatization:Bend5_chr4_8201|random_deposition_fixed_bkg_TFBS_full|intermediate_bg_4|deposition_41
87	100	AATTGATGATTTAC	Hnf1b	0.00867381	0.603198080377653	-	derivatization:Bend5_chr4_8201|random_deposition_fixed_bkg_TFBS_full|intermediate_bg_4|deposition_41
88	101	ATTGATGATTTACC	Hnf1b	0.0116238	0.808347640390296	+	derivatization:Bend5_chr4_8201|random_deposition_fixed_bkg_TFBS_full|intermediate_bg_4|deposition_41
90	101	TGATGATTTACC	Gata4/6	0.0375169	0.053908002015855	+	derivatization:Bend5_chr4_8201|random_deposition_fixed_bkg_TFBS_full|intermediate_bg_4|deposition_41
91	102	GATGATTTACCC	Jun_Atf3	0.190469	0.475721159549877	-	derivatization:Bend5_chr4_8201|random_deposition_fixed_bkg_TFBS_full|intermediate_bg_4|deposition_41
92	105	ATGATTTACCCAAG	Foxa2	0.0294631	0.130764023519912	-	derivatization:Bend5_chr4_8201|random_deposition_fixed_bkg_TFBS_full|intermediate_bg_4|deposition_41
107	118	AGCCATTGTTCT	Sox17	0.469197	2.33274331321404	-	derivatization:Bend5_chr4_8201|random_deposition_fixed_bkg_TFBS_full|intermediate_bg_4|deposition_41
127	138	CAGAGATAACTC	Gata4/6	0.313576	0.909182058036155	+	derivatization:Bend5_chr4_8201|random_deposition_fixed_bkg_TFBS_full|intermediate_bg_4|deposition_41
130	141	AGATAACTCATT	Jun_Atf3	0.0932293	0.232852331350631	+	derivatization:Bend5_chr4_8201|random_deposition_fixed_bkg_TFBS_full|intermediate_bg_4|deposition_41
131	144	GATAACTCATTTGA	Hnf1b	0.00192614	0.133948512884028	-	derivatization:Bend5_chr4_8201|random_deposition_fixed_bkg_TFBS_full|intermediate_bg_4|deposition_41
131	142	GATAACTCATTT	Jun_Atf3	0.0358325	0.0894963403470957	-	derivatization:Bend5_chr4_8201|random_deposition_fixed_bkg_TFBS_full|intermediate_bg_4|deposition_41
139	150	ATTTGATACAAA	Gata4/6	0.111222	0.159814798136504	+	derivatization:Bend5_chr4_8201|random_deposition_fixed_bkg_TFBS_full|intermediate_bg_4|deposition_41
141	154	TTGATACAAACAGT	Foxa2	0.0513586	0.227941295327028	+	derivatization:Bend5_chr4_8201|random_deposition_fixed_bkg_TFBS_full|intermediate_bg_4|deposition_41
156	169	AGTGCTGGCCTATC	Foxa2	0.0117546	0.0521696220311903	-	derivatization:Bend5_chr4_8201|random_deposition_fixed_bkg_TFBS_full|intermediate_bg_4|deposition_41
162	173	GGCCTATCTCCT	Gata4/6	0.296117	0.425490267930691	-	derivatization:Bend5_chr4_8201|random_deposition_fixed_bkg_TFBS_full|intermediate_bg_4|deposition_41
170	181	TCCTAAATCATC	Jun_Atf3	0.0986631	0.246423955272435	+	derivatization:Bend5_chr4_8201|random_deposition_fixed_bkg_TFBS_full|intermediate_bg_4|deposition_41
171	182	CCTAAATCATCC	Gata4/6	0.0383437	0.0550960302395811	-	derivatization:Bend5_chr4_8201|random_deposition_fixed_bkg_TFBS_full|intermediate_bg_4|deposition_41
180	191	TCCAGATATGGA	Gata4/6	0.374526	0.53815609400004	+	derivatization:Bend5_chr4_8201|random_deposition_fixed_bkg_TFBS_full|intermediate_bg_4|deposition_41
184	197	GATATGGATTCATC	Foxa2	0.0266018	0.118064915126786	-	derivatization:Bend5_chr4_8201|random_deposition_fixed_bkg_TFBS_full|intermediate_bg_4|deposition_41
186	197	TATGGATTCATC	Jun_Atf3	0.048365	0.120797892999017	+	derivatization:Bend5_chr4_8201|random_deposition_fixed_bkg_TFBS_full|intermediate_bg_4|deposition_41
206	217	CAGGGTTTTTTT	Klf4	0.0156123	0.0562802063657269	-	derivatization:Bend5_chr4_8201|random_deposition_fixed_bkg_TFBS_full|intermediate_bg_4|deposition_41
214	225	TTTTTTTTCATC	Jun_Atf3	0.0354763	0.0886066844081678	+	derivatization:Bend5_chr4_8201|random_deposition_fixed_bkg_TFBS_full|intermediate_bg_4|deposition_41
236	247	CCCCATTGATTT	Sox17	0.0643417	0.319892647301291	-	derivatization:Bend5_chr4_8201|random_deposition_fixed_bkg_TFBS_full|intermediate_bg_4|deposition_41
243	254	GATTTTTTCATT	Jun_Atf3	0.0292666	0.0730971490798105	+	derivatization:Bend5_chr4_8201|random_deposition_fixed_bkg_TFBS_full|intermediate_bg_4|deposition_41
247	258	TTTTCATTCATT	Jun_Atf3	0.0242637	0.0606017540858111	+	derivatization:Bend5_chr4_8201|random_deposition_fixed_bkg_TFBS_full|intermediate_bg_4|deposition_41
248	261	TTTCATTCATTCAT	Hnf1b	0.00109536	0.0761740284053335	-	derivatization:Bend5_chr4_8201|random_deposition_fixed_bkg_TFBS_full|intermediate_bg_4|deposition_41
251	262	CATTCATTCATG	Jun_Atf3	0.0251427	0.0627971711838393	+	derivatization:Bend5_chr4_8201|random_deposition_fixed_bkg_TFBS_full|intermediate_bg_4|deposition_41
270	281	TTCAATTGTATG	Sox17	0.0744717	0.370256758245859	-	derivatization:Bend5_chr4_8201|random_deposition_fixed_bkg_TFBS_full|intermediate_bg_4|deposition_41
274	287	ATTGTATGCATTTG	Foxa2	0.0497949	0.221001234587388	-	derivatization:Bend5_chr4_8201|random_deposition_fixed_bkg_TFBS_full|intermediate_bg_4|deposition_41
284	295	TTTGACTTAACT	Jun_Atf3	0.0616139	0.153888748050287	-	derivatization:Bend5_chr4_8201|random_deposition_fixed_bkg_TFBS_full|intermediate_bg_4|deposition_41
6	17	TCCAGATATGGA	Gata4/6	0.374526	0.53815609400004	+	derivatization:Bend5_chr4_8201|random_deposition_fixed_bkg_TFBS_full|intermediate_bg_4|deposition_42
18	29	AATGAGTATAGA	Jun_Atf3	0.0253016	0.0631940446501382	-	derivatization:Bend5_chr4_8201|random_deposition_fixed_bkg_TFBS_full|intermediate_bg_4|deposition_42
32	43	GGCCTATCTCCT	Gata4/6	0.296117	0.425490267930691	-	derivatization:Bend5_chr4_8201|random_deposition_fixed_bkg_TFBS_full|intermediate_bg_4|deposition_42
41	52	CCTGGATAGCAA	Gata4/6	0.0677713	0.0973805238976865	+	derivatization:Bend5_chr4_8201|random_deposition_fixed_bkg_TFBS_full|intermediate_bg_4|deposition_42
49	60	GCAAGATTTCTA	Gata4/6	0.0610358	0.0877022896198599	+	derivatization:Bend5_chr4_8201|random_deposition_fixed_bkg_TFBS_full|intermediate_bg_4|deposition_42
59	70	TACAGATGACTC	Gata4/6	0.0686352	0.0986218610801695	+	derivatization:Bend5_chr4_8201|random_deposition_fixed_bkg_TFBS_full|intermediate_bg_4|deposition_42
63	74	GATGACTCCAGT	Jun_Atf3	0.286519	0.715618556894147	-	derivatization:Bend5_chr4_8201|random_deposition_fixed_bkg_TFBS_full|intermediate_bg_4|deposition_42
76	87	TGTGAGGATAAC	Jun_Atf3	0.036576	0.0913533285295576	-	derivatization:Bend5_chr4_8201|random_deposition_fixed_bkg_TFBS_full|intermediate_bg_4|deposition_42
78	89	TGAGGATAACAG	Gata4/6	0.116809	0.167842753731518	+	derivatization:Bend5_chr4_8201|random_deposition_fixed_bkg_TFBS_full|intermediate_bg_4|deposition_42
87	98	CAGAGATAACTC	Gata4/6	0.313576	0.909182058036155	+	derivatization:Bend5_chr4_8201|random_deposition_fixed_bkg_TFBS_full|intermediate_bg_4|deposition_42
90	101	AGATAACTCATT	Jun_Atf3	0.0932293	0.232852331350631	+	derivatization:Bend5_chr4_8201|random_deposition_fixed_bkg_TFBS_full|intermediate_bg_4|deposition_42
91	104	GATAACTCATTTGA	Hnf1b	0.00192614	0.133948512884028	-	derivatization:Bend5_chr4_8201|random_deposition_fixed_bkg_TFBS_full|intermediate_bg_4|deposition_42
91	102	GATAACTCATTT	Jun_Atf3	0.0358325	0.0894963403470957	-	derivatization:Bend5_chr4_8201|random_deposition_fixed_bkg_TFBS_full|intermediate_bg_4|deposition_42
99	110	ATTTGATACAAA	Gata4/6	0.111222	0.159814798136504	+	derivatization:Bend5_chr4_8201|random_deposition_fixed_bkg_TFBS_full|intermediate_bg_4|deposition_42
101	114	TTGATACAAACAGT	Foxa2	0.0513586	0.227941295327028	+	derivatization:Bend5_chr4_8201|random_deposition_fixed_bkg_TFBS_full|intermediate_bg_4|deposition_42
120	133	AGCATTCAAACATG	Foxa2	0.0464807	0.206292051685735	+	derivatization:Bend5_chr4_8201|random_deposition_fixed_bkg_TFBS_full|intermediate_bg_4|deposition_42
128	141	AACATGTACCTGGC	Foxa2	0.0137396	0.0609795092014821	-	derivatization:Bend5_chr4_8201|random_deposition_fixed_bkg_TFBS_full|intermediate_bg_4|deposition_42
136	149	CCTGGCTAAACAGC	Foxa2	0.037235	0.16525750568555	+	derivatization:Bend5_chr4_8201|random_deposition_fixed_bkg_TFBS_full|intermediate_bg_4|deposition_42
147	158	AGCCATTGTTCT	Sox17	0.469197	2.33274331321404	-	derivatization:Bend5_chr4_8201|random_deposition_fixed_bkg_TFBS_full|intermediate_bg_4|deposition_42
172	183	TTCAATTGTATG	Sox17	0.0744717	0.370256758245859	-	derivatization:Bend5_chr4_8201|random_deposition_fixed_bkg_TFBS_full|intermediate_bg_4|deposition_42
176	189	ATTGTATGCATTTG	Foxa2	0.0497949	0.221001234587388	-	derivatization:Bend5_chr4_8201|random_deposition_fixed_bkg_TFBS_full|intermediate_bg_4|deposition_42
182	195	TGCATTTGCTTTCA	Foxa2	0.0236049	0.104763982703286	-	derivatization:Bend5_chr4_8201|random_deposition_fixed_bkg_TFBS_full|intermediate_bg_4|deposition_42
197	208	CCCCATTGATTT	Sox17	0.0643417	0.319892647301291	-	derivatization:Bend5_chr4_8201|random_deposition_fixed_bkg_TFBS_full|intermediate_bg_4|deposition_42
200	211	CATTGATTTGGT	Gata4/6	0.0848472	0.121916870227542	+	derivatization:Bend5_chr4_8201|random_deposition_fixed_bkg_TFBS_full|intermediate_bg_4|deposition_42
214	225	TTTTTTTTCATC	Jun_Atf3	0.0354763	0.0886066844081678	+	derivatization:Bend5_chr4_8201|random_deposition_fixed_bkg_TFBS_full|intermediate_bg_4|deposition_42
217	228	TTTTTCATCATG	Jun_Atf3	0.0976628	0.24392557561014	+	derivatization:Bend5_chr4_8201|random_deposition_fixed_bkg_TFBS_full|intermediate_bg_4|deposition_42
218	229	TTTTCATCATGA	Gata4/6	0.0513116	0.0737295948289103	-	derivatization:Bend5_chr4_8201|random_deposition_fixed_bkg_TFBS_full|intermediate_bg_4|deposition_42
224	235	TCATGATTTACC	Gata4/6	0.0422188	0.0606641581662392	+	derivatization:Bend5_chr4_8201|random_deposition_fixed_bkg_TFBS_full|intermediate_bg_4|deposition_42
225	236	CATGATTTACCC	Jun_Atf3	0.10708	0.267446260360483	-	derivatization:Bend5_chr4_8201|random_deposition_fixed_bkg_TFBS_full|intermediate_bg_4|deposition_42
226	239	ATGATTTACCCAAG	Foxa2	0.0294631	0.130764023519912	-	derivatization:Bend5_chr4_8201|random_deposition_fixed_bkg_TFBS_full|intermediate_bg_4|deposition_42
239	250	GTCCATTCATTT	Sox17	0.0151556	0.0753502783644114	-	derivatization:Bend5_chr4_8201|random_deposition_fixed_bkg_TFBS_full|intermediate_bg_4|deposition_42
247	258	ATTTCATTCATT	Jun_Atf3	0.0235644	0.0588551611658439	+	derivatization:Bend5_chr4_8201|random_deposition_fixed_bkg_TFBS_full|intermediate_bg_4|deposition_42
248	261	TTTCATTCATTCAT	Hnf1b	0.00109536	0.0761740284053335	-	derivatization:Bend5_chr4_8201|random_deposition_fixed_bkg_TFBS_full|intermediate_bg_4|deposition_42
251	262	CATTCATTCATG	Jun_Atf3	0.0251427	0.0627971711838393	+	derivatization:Bend5_chr4_8201|random_deposition_fixed_bkg_TFBS_full|intermediate_bg_4|deposition_42
277	290	TTCATTTACCTTTA	Foxa2	0.0269767	0.119728807670938	-	derivatization:Bend5_chr4_8201|random_deposition_fixed_bkg_TFBS_full|intermediate_bg_4|deposition_42
285	296	CCTTTATCCCAG	Gata4/6	0.0880432	0.126509199936091	-	derivatization:Bend5_chr4_8201|random_deposition_fixed_bkg_TFBS_full|intermediate_bg_4|deposition_42
4	15	AAGACAAAGTTT	Sox17	0.0147153	0.0731612045195059	+	derivatization:Bend5_chr4_8201|random_deposition_fixed_bkg_TFBS_full|intermediate_bg_4|deposition_43
14	25	TTCAATTGTATG	Sox17	0.0744717	0.370256758245859	-	derivatization:Bend5_chr4_8201|random_deposition_fixed_bkg_TFBS_full|intermediate_bg_4|deposition_43
18	31	ATTGTATGCATTTG	Foxa2	0.0497949	0.221001234587388	-	derivatization:Bend5_chr4_8201|random_deposition_fixed_bkg_TFBS_full|intermediate_bg_4|deposition_43
46	57	CCTTTATCCCAG	Gata4/6	0.0880432	0.126509199936091	-	derivatization:Bend5_chr4_8201|random_deposition_fixed_bkg_TFBS_full|intermediate_bg_4|deposition_43
51	62	ATCCCAGCCCCC	Klf4	0.0432395	0.155872484076712	+	derivatization:Bend5_chr4_8201|random_deposition_fixed_bkg_TFBS_full|intermediate_bg_4|deposition_43
59	70	CCCCATTGATTT	Sox17	0.0643417	0.319892647301291	-	derivatization:Bend5_chr4_8201|random_deposition_fixed_bkg_TFBS_full|intermediate_bg_4|deposition_43
62	73	CATTGATTTCAC	Gata4/6	0.0756203	0.1086587453878	+	derivatization:Bend5_chr4_8201|random_deposition_fixed_bkg_TFBS_full|intermediate_bg_4|deposition_43
73	84	CAGAGATAACTC	Gata4/6	0.313576	0.909182058036155	+	derivatization:Bend5_chr4_8201|random_deposition_fixed_bkg_TFBS_full|intermediate_bg_4|deposition_43
76	87	AGATAACTCATT	Jun_Atf3	0.0932293	0.232852331350631	+	derivatization:Bend5_chr4_8201|random_deposition_fixed_bkg_TFBS_full|intermediate_bg_4|deposition_43
77	90	GATAACTCATTTGA	Hnf1b	0.00192614	0.133948512884028	-	derivatization:Bend5_chr4_8201|random_deposition_fixed_bkg_TFBS_full|intermediate_bg_4|deposition_43
77	88	GATAACTCATTT	Jun_Atf3	0.0358325	0.0894963403470957	-	derivatization:Bend5_chr4_8201|random_deposition_fixed_bkg_TFBS_full|intermediate_bg_4|deposition_43
85	96	ATTTGATACAAA	Gata4/6	0.111222	0.159814798136504	+	derivatization:Bend5_chr4_8201|random_deposition_fixed_bkg_TFBS_full|intermediate_bg_4|deposition_43
87	100	TTGATACAAACAGT	Foxa2	0.0513586	0.227941295327028	+	derivatization:Bend5_chr4_8201|random_deposition_fixed_bkg_TFBS_full|intermediate_bg_4|deposition_43
109	122	TATTATGATTTACC	Hnf1b	0.00234806	0.163289867383716	+	derivatization:Bend5_chr4_8201|random_deposition_fixed_bkg_TFBS_full|intermediate_bg_4|deposition_43
111	122	TTATGATTTACC	Gata4/6	0.0385818	0.0554381559290697	+	derivatization:Bend5_chr4_8201|random_deposition_fixed_bkg_TFBS_full|intermediate_bg_4|deposition_43
112	123	TATGATTTACCC	Jun_Atf3	0.139163	0.347577735623327	-	derivatization:Bend5_chr4_8201|random_deposition_fixed_bkg_TFBS_full|intermediate_bg_4|deposition_43
113	126	ATGATTTACCCAAG	Foxa2	0.0294631	0.130764023519912	-	derivatization:Bend5_chr4_8201|random_deposition_fixed_bkg_TFBS_full|intermediate_bg_4|deposition_43
127	138	TGTTAGGTACCT	Jun_Atf3	0.0236497	0.0590682090366765	-	derivatization:Bend5_chr4_8201|random_deposition_fixed_bkg_TFBS_full|intermediate_bg_4|deposition_43
142	155	AGCATTCAAACATG	Foxa2	0.0464807	0.206292051685735	+	derivatization:Bend5_chr4_8201|random_deposition_fixed_bkg_TFBS_full|intermediate_bg_4|deposition_43
166	177	ATGAAATCAAAT	Gata4/6	0.0716988	0.103023945340217	-	derivatization:Bend5_chr4_8201|random_deposition_fixed_bkg_TFBS_full|intermediate_bg_4|deposition_43
170	181	AATCAAATCAGC	Jun_Atf3	0.0337051	0.0841828814911852	+	derivatization:Bend5_chr4_8201|random_deposition_fixed_bkg_TFBS_full|intermediate_bg_4|deposition_43
171	182	ATCAAATCAGCT	Gata4/6	0.0915734	0.1315817413432	-	derivatization:Bend5_chr4_8201|random_deposition_fixed_bkg_TFBS_full|intermediate_bg_4|deposition_43
206	217	CAGGGTTTTTTT	Klf4	0.0156123	0.0562802063657269	-	derivatization:Bend5_chr4_8201|random_deposition_fixed_bkg_TFBS_full|intermediate_bg_4|deposition_43
218	229	TCCAGATATGGA	Gata4/6	0.374526	0.53815609400004	+	derivatization:Bend5_chr4_8201|random_deposition_fixed_bkg_TFBS_full|intermediate_bg_4|deposition_43
239	250	GTCCATTCATTT	Sox17	0.0151556	0.0753502783644114	-	derivatization:Bend5_chr4_8201|random_deposition_fixed_bkg_TFBS_full|intermediate_bg_4|deposition_43
247	258	ATTTCATTCATT	Jun_Atf3	0.0235644	0.0588551611658439	+	derivatization:Bend5_chr4_8201|random_deposition_fixed_bkg_TFBS_full|intermediate_bg_4|deposition_43
260	271	GGCCTATCTCCT	Gata4/6	0.296117	0.425490267930691	-	derivatization:Bend5_chr4_8201|random_deposition_fixed_bkg_TFBS_full|intermediate_bg_4|deposition_43
281	292	AGCCATTGTTCT	Sox17	0.469197	2.33274331321404	-	derivatization:Bend5_chr4_8201|random_deposition_fixed_bkg_TFBS_full|intermediate_bg_4|deposition_43
4	15	AAGACAAAGTAA	Sox17	0.0289873	0.144118419860164	+	derivatization:Bend5_chr4_8201|random_deposition_fixed_bkg_TFBS_full|intermediate_bg_4|deposition_44
21	32	CCCCATTGATTT	Sox17	0.0643417	0.319892647301291	-	derivatization:Bend5_chr4_8201|random_deposition_fixed_bkg_TFBS_full|intermediate_bg_4|deposition_44
30	43	TTTATTTGTAGATG	Foxa2	0.0691287	0.306809091803	-	derivatization:Bend5_chr4_8201|random_deposition_fixed_bkg_TFBS_full|intermediate_bg_4|deposition_44
36	47	TGTAGATGGGAT	Gata4/6	0.0402779	0.0578752805907313	+	derivatization:Bend5_chr4_8201|random_deposition_fixed_bkg_TFBS_full|intermediate_bg_4|deposition_44
41	52	ATGGGATAGCCC	Gata4/6	0.0580661	0.0834351301907364	+	derivatization:Bend5_chr4_8201|random_deposition_fixed_bkg_TFBS_full|intermediate_bg_4|deposition_44
43	54	GGGATAGCCCTT	Klf4	0.0145881	0.0525881054350647	+	derivatization:Bend5_chr4_8201|random_deposition_fixed_bkg_TFBS_full|intermediate_bg_4|deposition_44
51	62	CCTTTATCCCAG	Gata4/6	0.0880432	0.126509199936091	-	derivatization:Bend5_chr4_8201|random_deposition_fixed_bkg_TFBS_full|intermediate_bg_4|deposition_44
63	74	GATGACTCCAGT	Jun_Atf3	0.286519	0.715618556894147	-	derivatization:Bend5_chr4_8201|random_deposition_fixed_bkg_TFBS_full|intermediate_bg_4|deposition_44
75	88	AGCATTCAAACATG	Foxa2	0.0464807	0.206292051685735	+	derivatization:Bend5_chr4_8201|random_deposition_fixed_bkg_TFBS_full|intermediate_bg_4|deposition_44
85	98	CATGTTGGGCCTAT	Foxa2	0.0213959	0.0949599319429963	-	derivatization:Bend5_chr4_8201|random_deposition_fixed_bkg_TFBS_full|intermediate_bg_4|deposition_44
92	103	GGCCTATCTCCT	Gata4/6	0.296117	0.425490267930691	-	derivatization:Bend5_chr4_8201|random_deposition_fixed_bkg_TFBS_full|intermediate_bg_4|deposition_44
96	107	TATCTCCTCAGC	Jun_Atf3	0.0313298	0.0782502600657626	+	derivatization:Bend5_chr4_8201|random_deposition_fixed_bkg_TFBS_full|intermediate_bg_4|deposition_44
127	138	TGTTAGGTACCT	Jun_Atf3	0.0236497	0.0590682090366765	-	derivatization:Bend5_chr4_8201|random_deposition_fixed_bkg_TFBS_full|intermediate_bg_4|deposition_44
136	149	CCTGGCTAAACTTT	Foxa2	0.0158485	0.0703392931074915	+	derivatization:Bend5_chr4_8201|random_deposition_fixed_bkg_TFBS_full|intermediate_bg_4|deposition_44
148	159	TTCAATTGTATG	Sox17	0.0744717	0.370256758245859	-	derivatization:Bend5_chr4_8201|random_deposition_fixed_bkg_TFBS_full|intermediate_bg_4|deposition_44
152	165	ATTGTATGCATTTG	Foxa2	0.0497949	0.221001234587388	-	derivatization:Bend5_chr4_8201|random_deposition_fixed_bkg_TFBS_full|intermediate_bg_4|deposition_44
161	172	ATTTGATGAAAT	Gata4/6	0.0404814	0.0581676895693576	+	derivatization:Bend5_chr4_8201|random_deposition_fixed_bkg_TFBS_full|intermediate_bg_4|deposition_44
162	173	TTTGATGAAATC	Jun_Atf3	0.0234981	0.0586895682721018	-	derivatization:Bend5_chr4_8201|random_deposition_fixed_bkg_TFBS_full|intermediate_bg_4|deposition_44
165	176	GATGAAATCAAA	Jun_Atf3	0.0243013	0.0606956649878428	-	derivatization:Bend5_chr4_8201|random_deposition_fixed_bkg_TFBS_full|intermediate_bg_4|deposition_44
166	177	ATGAAATCAAAT	Gata4/6	0.0716988	0.103023945340217	-	derivatization:Bend5_chr4_8201|random_deposition_fixed_bkg_TFBS_full|intermediate_bg_4|deposition_44
170	181	AATCAAATCAGC	Jun_Atf3	0.0337051	0.0841828814911852	+	derivatization:Bend5_chr4_8201|random_deposition_fixed_bkg_TFBS_full|intermediate_bg_4|deposition_44
171	182	ATCAAATCAGCT	Gata4/6	0.0915734	0.1315817413432	-	derivatization:Bend5_chr4_8201|random_deposition_fixed_bkg_TFBS_full|intermediate_bg_4|deposition_44
191	202	AGCCATTGTTCT	Sox17	0.469197	2.33274331321404	-	derivatization:Bend5_chr4_8201|random_deposition_fixed_bkg_TFBS_full|intermediate_bg_4|deposition_44
206	217	CAGGGTTTTTTT	Klf4	0.0156123	0.0562802063657269	-	derivatization:Bend5_chr4_8201|random_deposition_fixed_bkg_TFBS_full|intermediate_bg_4|deposition_44
223	234	TCCAGATATGGA	Gata4/6	0.374526	0.53815609400004	+	derivatization:Bend5_chr4_8201|random_deposition_fixed_bkg_TFBS_full|intermediate_bg_4|deposition_44
238	249	CAGAGATAACTC	Gata4/6	0.313576	0.909182058036155	+	derivatization:Bend5_chr4_8201|random_deposition_fixed_bkg_TFBS_full|intermediate_bg_4|deposition_44
241	252	AGATAACTCATT	Jun_Atf3	0.0932293	0.232852331350631	+	derivatization:Bend5_chr4_8201|random_deposition_fixed_bkg_TFBS_full|intermediate_bg_4|deposition_44
242	255	GATAACTCATTTGA	Hnf1b	0.00192614	0.133948512884028	-	derivatization:Bend5_chr4_8201|random_deposition_fixed_bkg_TFBS_full|intermediate_bg_4|deposition_44
242	253	GATAACTCATTT	Jun_Atf3	0.0358325	0.0894963403470957	-	derivatization:Bend5_chr4_8201|random_deposition_fixed_bkg_TFBS_full|intermediate_bg_4|deposition_44
250	261	ATTTGATACAAA	Gata4/6	0.111222	0.159814798136504	+	derivatization:Bend5_chr4_8201|random_deposition_fixed_bkg_TFBS_full|intermediate_bg_4|deposition_44
252	265	TTGATACAAACAGT	Foxa2	0.0513586	0.227941295327028	+	derivatization:Bend5_chr4_8201|random_deposition_fixed_bkg_TFBS_full|intermediate_bg_4|deposition_44
258	269	CAAACAGTGCAT	Sox17	0.0110645	0.0550102374675388	+	derivatization:Bend5_chr4_8201|random_deposition_fixed_bkg_TFBS_full|intermediate_bg_4|deposition_44
280	291	ATATGATTTACC	Gata4/6	0.0367488	0.0528043197726958	+	derivatization:Bend5_chr4_8201|random_deposition_fixed_bkg_TFBS_full|intermediate_bg_4|deposition_44
281	292	TATGATTTACCC	Jun_Atf3	0.139163	0.347577735623327	-	derivatization:Bend5_chr4_8201|random_deposition_fixed_bkg_TFBS_full|intermediate_bg_4|deposition_44
282	295	ATGATTTACCCAAG	Foxa2	0.0294631	0.130764023519912	-	derivatization:Bend5_chr4_8201|random_deposition_fixed_bkg_TFBS_full|intermediate_bg_4|deposition_44
4	15	AAGACAAAGTAA	Sox17	0.0289873	0.144118419860164	+	derivatization:Bend5_chr4_8201|random_deposition_fixed_bkg_TFBS_full|intermediate_bg_4|deposition_45
6	17	GACAAAGTAATC	Jun_Atf3	0.03487	0.0870923711129066	+	derivatization:Bend5_chr4_8201|random_deposition_fixed_bkg_TFBS_full|intermediate_bg_4|deposition_45
16	27	TCCAGATATGGA	Gata4/6	0.374526	0.53815609400004	+	derivatization:Bend5_chr4_8201|random_deposition_fixed_bkg_TFBS_full|intermediate_bg_4|deposition_45
39	50	GGCCTATCTCCT	Gata4/6	0.296117	0.425490267930691	-	derivatization:Bend5_chr4_8201|random_deposition_fixed_bkg_TFBS_full|intermediate_bg_4|deposition_45
49	60	CTAAGATTTCTA	Gata4/6	0.0612136	0.087957770290129	+	derivatization:Bend5_chr4_8201|random_deposition_fixed_bkg_TFBS_full|intermediate_bg_4|deposition_45
56	69	TTCTAAGCATTCAA	Hnf1b	0.00101374	0.0704979728633716	-	derivatization:Bend5_chr4_8201|random_deposition_fixed_bkg_TFBS_full|intermediate_bg_4|deposition_45
61	74	AGCATTCAAACATG	Foxa2	0.0464807	0.206292051685735	+	derivatization:Bend5_chr4_8201|random_deposition_fixed_bkg_TFBS_full|intermediate_bg_4|deposition_45
76	87	TGTGAGGATAAA	Jun_Atf3	0.0330141	0.0824570189033155	-	derivatization:Bend5_chr4_8201|random_deposition_fixed_bkg_TFBS_full|intermediate_bg_4|deposition_45
78	89	TGAGGATAAAAT	Gata4/6	0.0760418	0.109264398382842	+	derivatization:Bend5_chr4_8201|random_deposition_fixed_bkg_TFBS_full|intermediate_bg_4|deposition_45
92	103	CAGAGATAACTC	Gata4/6	0.313576	0.909182058036155	+	derivatization:Bend5_chr4_8201|random_deposition_fixed_bkg_TFBS_full|intermediate_bg_4|deposition_45
95	106	AGATAACTCATT	Jun_Atf3	0.0932293	0.232852331350631	+	derivatization:Bend5_chr4_8201|random_deposition_fixed_bkg_TFBS_full|intermediate_bg_4|deposition_45
96	109	GATAACTCATTTGA	Hnf1b	0.00192614	0.133948512884028	-	derivatization:Bend5_chr4_8201|random_deposition_fixed_bkg_TFBS_full|intermediate_bg_4|deposition_45
96	107	GATAACTCATTT	Jun_Atf3	0.0358325	0.0894963403470957	-	derivatization:Bend5_chr4_8201|random_deposition_fixed_bkg_TFBS_full|intermediate_bg_4|deposition_45
104	115	ATTTGATACAAA	Gata4/6	0.111222	0.159814798136504	+	derivatization:Bend5_chr4_8201|random_deposition_fixed_bkg_TFBS_full|intermediate_bg_4|deposition_45
106	119	TTGATACAAACAGT	Foxa2	0.0513586	0.227941295327028	+	derivatization:Bend5_chr4_8201|random_deposition_fixed_bkg_TFBS_full|intermediate_bg_4|deposition_45
127	138	TGTTAGGTACCT	Jun_Atf3	0.0236497	0.0590682090366765	-	derivatization:Bend5_chr4_8201|random_deposition_fixed_bkg_TFBS_full|intermediate_bg_4|deposition_45
150	161	CCTTTATCCCAG	Gata4/6	0.0880432	0.126509199936091	-	derivatization:Bend5_chr4_8201|random_deposition_fixed_bkg_TFBS_full|intermediate_bg_4|deposition_45
157	170	CCCAGGTACATATG	Foxa2	0.0650719	0.288804079071292	+	derivatization:Bend5_chr4_8201|random_deposition_fixed_bkg_TFBS_full|intermediate_bg_4|deposition_45
166	177	ATATGATTTACC	Gata4/6	0.0367488	0.0528043197726958	+	derivatization:Bend5_chr4_8201|random_deposition_fixed_bkg_TFBS_full|intermediate_bg_4|deposition_45
167	178	TATGATTTACCC	Jun_Atf3	0.139163	0.347577735623327	-	derivatization:Bend5_chr4_8201|random_deposition_fixed_bkg_TFBS_full|intermediate_bg_4|deposition_45
168	181	ATGATTTACCCAAG	Foxa2	0.0294631	0.130764023519912	-	derivatization:Bend5_chr4_8201|random_deposition_fixed_bkg_TFBS_full|intermediate_bg_4|deposition_45
196	207	AGCCATTGTTCT	Sox17	0.469197	2.33274331321404	-	derivatization:Bend5_chr4_8201|random_deposition_fixed_bkg_TFBS_full|intermediate_bg_4|deposition_45
211	222	CCCCATTGATTT	Sox17	0.0643417	0.319892647301291	-	derivatization:Bend5_chr4_8201|random_deposition_fixed_bkg_TFBS_full|intermediate_bg_4|deposition_45
218	229	GATTTATCCATC	Gata4/6	0.0467791	0.0672168493958691	-	derivatization:Bend5_chr4_8201|random_deposition_fixed_bkg_TFBS_full|intermediate_bg_4|deposition_45
239	250	GTCCATTCATTT	Sox17	0.0151556	0.0753502783644114	-	derivatization:Bend5_chr4_8201|random_deposition_fixed_bkg_TFBS_full|intermediate_bg_4|deposition_45
247	258	ATTTCATTCATT	Jun_Atf3	0.0235644	0.0588551611658439	+	derivatization:Bend5_chr4_8201|random_deposition_fixed_bkg_TFBS_full|intermediate_bg_4|deposition_45
248	261	TTTCATTCATTCAT	Hnf1b	0.00109536	0.0761740284053335	-	derivatization:Bend5_chr4_8201|random_deposition_fixed_bkg_TFBS_full|intermediate_bg_4|deposition_45
251	262	CATTCATTCATG	Jun_Atf3	0.0251427	0.0627971711838393	+	derivatization:Bend5_chr4_8201|random_deposition_fixed_bkg_TFBS_full|intermediate_bg_4|deposition_45
268	279	TTCAATTGTATG	Sox17	0.0744717	0.370256758245859	-	derivatization:Bend5_chr4_8201|random_deposition_fixed_bkg_TFBS_full|intermediate_bg_4|deposition_45
272	285	ATTGTATGCATTTG	Foxa2	0.0497949	0.221001234587388	-	derivatization:Bend5_chr4_8201|random_deposition_fixed_bkg_TFBS_full|intermediate_bg_4|deposition_45
279	290	GCATTTGTCACT	Jun_Atf3	0.123665	0.30886946009973	+	derivatization:Bend5_chr4_8201|random_deposition_fixed_bkg_TFBS_full|intermediate_bg_4|deposition_45
284	295	TGTCACTTAACT	Jun_Atf3	0.0275263	0.0687505229413594	-	derivatization:Bend5_chr4_8201|random_deposition_fixed_bkg_TFBS_full|intermediate_bg_4|deposition_45
4	15	AAGACAAAGTCC	Sox17	0.0158686	0.0788951560646559	+	derivatization:Bend5_chr4_8201|random_deposition_fixed_bkg_TFBS_full|intermediate_bg_4|deposition_46
13	24	TCCAGATATGGA	Gata4/6	0.374526	0.53815609400004	+	derivatization:Bend5_chr4_8201|random_deposition_fixed_bkg_TFBS_full|intermediate_bg_4|deposition_46
36	47	TGTAGATCAGAG	Gata4/6	0.165172	0.237335507703536	+	derivatization:Bend5_chr4_8201|random_deposition_fixed_bkg_TFBS_full|intermediate_bg_4|deposition_46
43	54	CAGAGATAACTC	Gata4/6	0.313576	0.909182058036155	+	derivatization:Bend5_chr4_8201|random_deposition_fixed_bkg_TFBS_full|intermediate_bg_4|deposition_46
46	57	AGATAACTCATT	Jun_Atf3	0.0932293	0.232852331350631	+	derivatization:Bend5_chr4_8201|random_deposition_fixed_bkg_TFBS_full|intermediate_bg_4|deposition_46
47	60	GATAACTCATTTGA	Hnf1b	0.00192614	0.133948512884028	-	derivatization:Bend5_chr4_8201|random_deposition_fixed_bkg_TFBS_full|intermediate_bg_4|deposition_46
47	58	GATAACTCATTT	Jun_Atf3	0.0358325	0.0894963403470957	-	derivatization:Bend5_chr4_8201|random_deposition_fixed_bkg_TFBS_full|intermediate_bg_4|deposition_46
55	66	ATTTGATACAAA	Gata4/6	0.111222	0.159814798136504	+	derivatization:Bend5_chr4_8201|random_deposition_fixed_bkg_TFBS_full|intermediate_bg_4|deposition_46
57	70	TTGATACAAACAGT	Foxa2	0.0513586	0.227941295327028	+	derivatization:Bend5_chr4_8201|random_deposition_fixed_bkg_TFBS_full|intermediate_bg_4|deposition_46
63	74	CAAACAGTCAGT	Jun_Atf3	0.0275973	0.0689278546978554	+	derivatization:Bend5_chr4_8201|random_deposition_fixed_bkg_TFBS_full|intermediate_bg_4|deposition_46
76	89	TGTGATGATTTACC	Hnf1b	0.00442557	0.307765022357756	+	derivatization:Bend5_chr4_8201|random_deposition_fixed_bkg_TFBS_full|intermediate_bg_4|deposition_46
76	87	TGTGATGATTTA	Jun_Atf3	0.0376904	0.0941366878174332	-	derivatization:Bend5_chr4_8201|random_deposition_fixed_bkg_TFBS_full|intermediate_bg_4|deposition_46
78	89	TGATGATTTACC	Gata4/6	0.0375169	0.053908002015855	+	derivatization:Bend5_chr4_8201|random_deposition_fixed_bkg_TFBS_full|intermediate_bg_4|deposition_46
79	90	GATGATTTACCC	Jun_Atf3	0.190469	0.475721159549877	-	derivatization:Bend5_chr4_8201|random_deposition_fixed_bkg_TFBS_full|intermediate_bg_4|deposition_46
80	93	ATGATTTACCCAAG	Foxa2	0.0294631	0.130764023519912	-	derivatization:Bend5_chr4_8201|random_deposition_fixed_bkg_TFBS_full|intermediate_bg_4|deposition_46
110	121	GGCCTATCTCCT	Gata4/6	0.296117	0.425490267930691	-	derivatization:Bend5_chr4_8201|random_deposition_fixed_bkg_TFBS_full|intermediate_bg_4|deposition_46
127	138	TGTTAGGTACCT	Jun_Atf3	0.0236497	0.0590682090366765	-	derivatization:Bend5_chr4_8201|random_deposition_fixed_bkg_TFBS_full|intermediate_bg_4|deposition_46
141	152	CCCCATTGATTT	Sox17	0.0643417	0.319892647301291	-	derivatization:Bend5_chr4_8201|random_deposition_fixed_bkg_TFBS_full|intermediate_bg_4|deposition_46
145	158	ATTGATTTATTAAG	Hnf1b	0.00229189	0.159383667435272	-	derivatization:Bend5_chr4_8201|random_deposition_fixed_bkg_TFBS_full|intermediate_bg_4|deposition_46
157	168	AGCCATTGTTCT	Sox17	0.469197	2.33274331321404	-	derivatization:Bend5_chr4_8201|random_deposition_fixed_bkg_TFBS_full|intermediate_bg_4|deposition_46
165	176	TTCTAAATCACC	Jun_Atf3	0.0902245	0.225347451605289	+	derivatization:Bend5_chr4_8201|random_deposition_fixed_bkg_TFBS_full|intermediate_bg_4|deposition_46
166	177	TCTAAATCACCT	Gata4/6	0.0590381	0.084831796172185	-	derivatization:Bend5_chr4_8201|random_deposition_fixed_bkg_TFBS_full|intermediate_bg_4|deposition_46
175	186	CCTTTATCCCAG	Gata4/6	0.0880432	0.126509199936091	-	derivatization:Bend5_chr4_8201|random_deposition_fixed_bkg_TFBS_full|intermediate_bg_4|deposition_46
206	217	CAGGGTTTTTTC	Klf4	0.0192568	0.0694181304448115	-	derivatization:Bend5_chr4_8201|random_deposition_fixed_bkg_TFBS_full|intermediate_bg_4|deposition_46
215	226	TTCAATTGTATG	Sox17	0.0744717	0.370256758245859	-	derivatization:Bend5_chr4_8201|random_deposition_fixed_bkg_TFBS_full|intermediate_bg_4|deposition_46
219	232	ATTGTATGCATTTG	Foxa2	0.0497949	0.221001234587388	-	derivatization:Bend5_chr4_8201|random_deposition_fixed_bkg_TFBS_full|intermediate_bg_4|deposition_46
225	238	TGCATTTGCTGTCT	Foxa2	0.0122941	0.0545640472847784	-	derivatization:Bend5_chr4_8201|random_deposition_fixed_bkg_TFBS_full|intermediate_bg_4|deposition_46
239	250	GTCCATTCATTT	Sox17	0.0151556	0.0753502783644114	-	derivatization:Bend5_chr4_8201|random_deposition_fixed_bkg_TFBS_full|intermediate_bg_4|deposition_46
251	264	AGCATTCAAACATG	Foxa2	0.0464807	0.206292051685735	+	derivatization:Bend5_chr4_8201|random_deposition_fixed_bkg_TFBS_full|intermediate_bg_4|deposition_46
259	272	AACATGTGCATTCA	Foxa2	0.0175222	0.0777675591815053	-	derivatization:Bend5_chr4_8201|random_deposition_fixed_bkg_TFBS_full|intermediate_bg_4|deposition_46
273	286	TACATTCATTTACT	Hnf1b	0.000764193	0.0531438607299491	+	derivatization:Bend5_chr4_8201|random_deposition_fixed_bkg_TFBS_full|intermediate_bg_4|deposition_46
277	290	TTCATTTACTCACT	Foxa2	0.0375278	0.166557019521047	-	derivatization:Bend5_chr4_8201|random_deposition_fixed_bkg_TFBS_full|intermediate_bg_4|deposition_46
279	290	CATTTACTCACT	Jun_Atf3	0.0740786	0.185020961362907	+	derivatization:Bend5_chr4_8201|random_deposition_fixed_bkg_TFBS_full|intermediate_bg_4|deposition_46
280	293	ATTTACTCACTTAA	Hnf1b	0.00136616	0.0950061264298773	-	derivatization:Bend5_chr4_8201|random_deposition_fixed_bkg_TFBS_full|intermediate_bg_4|deposition_46
281	294	TTTACTCACTTAAC	Hnf1b	0.000777066	0.0540390808107096	+	derivatization:Bend5_chr4_8201|random_deposition_fixed_bkg_TFBS_full|intermediate_bg_4|deposition_46
4	15	AAGACAAAGTAA	Sox17	0.0289873	0.144118419860164	+	derivatization:Bend5_chr4_8201|random_deposition_fixed_bkg_TFBS_full|intermediate_bg_4|deposition_47
22	35	AGCATTCAAACATG	Foxa2	0.0464807	0.206292051685735	+	derivatization:Bend5_chr4_8201|random_deposition_fixed_bkg_TFBS_full|intermediate_bg_4|deposition_47
41	52	CCCCATTGATTT	Sox17	0.0643417	0.319892647301291	-	derivatization:Bend5_chr4_8201|random_deposition_fixed_bkg_TFBS_full|intermediate_bg_4|deposition_47
44	55	CATTGATTTGAT	Gata4/6	0.0822748	0.118220590833839	+	derivatization:Bend5_chr4_8201|random_deposition_fixed_bkg_TFBS_full|intermediate_bg_4|deposition_47
49	60	ATTTGATTTCTA	Gata4/6	0.0516954	0.0742810767257004	+	derivatization:Bend5_chr4_8201|random_deposition_fixed_bkg_TFBS_full|intermediate_bg_4|deposition_47
59	70	TACAGATGACTC	Gata4/6	0.0686352	0.0986218610801695	+	derivatization:Bend5_chr4_8201|random_deposition_fixed_bkg_TFBS_full|intermediate_bg_4|deposition_47
63	74	GATGACTCCAGT	Jun_Atf3	0.286519	0.715618556894147	-	derivatization:Bend5_chr4_8201|random_deposition_fixed_bkg_TFBS_full|intermediate_bg_4|deposition_47
79	90	CCTTTATCCCAG	Gata4/6	0.0880432	0.126509199936091	-	derivatization:Bend5_chr4_8201|random_deposition_fixed_bkg_TFBS_full|intermediate_bg_4|deposition_47
119	130	CAGAGATAACTC	Gata4/6	0.313576	0.909182058036155	+	derivatization:Bend5_chr4_8201|random_deposition_fixed_bkg_TFBS_full|intermediate_bg_4|deposition_47
122	133	AGATAACTCATT	Jun_Atf3	0.0932293	0.232852331350631	+	derivatization:Bend5_chr4_8201|random_deposition_fixed_bkg_TFBS_full|intermediate_bg_4|deposition_47
123	136	GATAACTCATTTGA	Hnf1b	0.00192614	0.133948512884028	-	derivatization:Bend5_chr4_8201|random_deposition_fixed_bkg_TFBS_full|intermediate_bg_4|deposition_47
123	134	GATAACTCATTT	Jun_Atf3	0.0358325	0.0894963403470957	-	derivatization:Bend5_chr4_8201|random_deposition_fixed_bkg_TFBS_full|intermediate_bg_4|deposition_47
131	142	ATTTGATACAAA	Gata4/6	0.111222	0.159814798136504	+	derivatization:Bend5_chr4_8201|random_deposition_fixed_bkg_TFBS_full|intermediate_bg_4|deposition_47
133	146	TTGATACAAACAGT	Foxa2	0.0513586	0.227941295327028	+	derivatization:Bend5_chr4_8201|random_deposition_fixed_bkg_TFBS_full|intermediate_bg_4|deposition_47
165	176	TCCAGATATGGA	Gata4/6	0.374526	0.53815609400004	+	derivatization:Bend5_chr4_8201|random_deposition_fixed_bkg_TFBS_full|intermediate_bg_4|deposition_47
170	181	ATATGGATCAGC	Jun_Atf3	0.0300044	0.0749399007691453	+	derivatization:Bend5_chr4_8201|random_deposition_fixed_bkg_TFBS_full|intermediate_bg_4|deposition_47
206	217	TTCAATTGTATG	Sox17	0.0744717	0.370256758245859	-	derivatization:Bend5_chr4_8201|random_deposition_fixed_bkg_TFBS_full|intermediate_bg_4|deposition_47
210	223	ATTGTATGCATTTG	Foxa2	0.0497949	0.221001234587388	-	derivatization:Bend5_chr4_8201|random_deposition_fixed_bkg_TFBS_full|intermediate_bg_4|deposition_47
216	227	TGCATTTGTCCA	Sox17	0.0109592	0.0544867092461703	-	derivatization:Bend5_chr4_8201|random_deposition_fixed_bkg_TFBS_full|intermediate_bg_4|deposition_47
247	258	GGCCTATCTCCT	Gata4/6	0.296117	0.425490267930691	-	derivatization:Bend5_chr4_8201|random_deposition_fixed_bkg_TFBS_full|intermediate_bg_4|deposition_47
251	262	TATCTCCTCATG	Jun_Atf3	0.0472434	0.117996550772455	+	derivatization:Bend5_chr4_8201|random_deposition_fixed_bkg_TFBS_full|intermediate_bg_4|deposition_47
266	277	AGCCATTGTTCT	Sox17	0.469197	2.33274331321404	-	derivatization:Bend5_chr4_8201|random_deposition_fixed_bkg_TFBS_full|intermediate_bg_4|deposition_47
271	282	TTGTTCTTCATA	Jun_Atf3	0.0412131	0.102935090333047	+	derivatization:Bend5_chr4_8201|random_deposition_fixed_bkg_TFBS_full|intermediate_bg_4|deposition_47
280	291	ATATGATTTACC	Gata4/6	0.0367488	0.0528043197726958	+	derivatization:Bend5_chr4_8201|random_deposition_fixed_bkg_TFBS_full|intermediate_bg_4|deposition_47
281	292	TATGATTTACCC	Jun_Atf3	0.139163	0.347577735623327	-	derivatization:Bend5_chr4_8201|random_deposition_fixed_bkg_TFBS_full|intermediate_bg_4|deposition_47
282	295	ATGATTTACCCAAG	Foxa2	0.0294631	0.130764023519912	-	derivatization:Bend5_chr4_8201|random_deposition_fixed_bkg_TFBS_full|intermediate_bg_4|deposition_47
4	15	AAGACAAAGTTC	Sox17	0.0127021	0.0631520210887454	+	derivatization:Bend5_chr4_8201|random_deposition_fixed_bkg_TFBS_full|intermediate_bg_4|deposition_48
14	25	TCCAGATATGGA	Gata4/6	0.374526	0.53815609400004	+	derivatization:Bend5_chr4_8201|random_deposition_fixed_bkg_TFBS_full|intermediate_bg_4|deposition_48
18	31	GATATGGATAGAGA	Foxa2	0.0167358	0.0742773348637635	-	derivatization:Bend5_chr4_8201|random_deposition_fixed_bkg_TFBS_full|intermediate_bg_4|deposition_48
20	31	TATGGATAGAGA	Gata4/6	0.0433385	0.0622730541533051	+	derivatization:Bend5_chr4_8201|random_deposition_fixed_bkg_TFBS_full|intermediate_bg_4|deposition_48
34	45	TTCAATTGTATG	Sox17	0.0744717	0.370256758245859	-	derivatization:Bend5_chr4_8201|random_deposition_fixed_bkg_TFBS_full|intermediate_bg_4|deposition_48
38	51	ATTGTATGCATTTG	Foxa2	0.0497949	0.221001234587388	-	derivatization:Bend5_chr4_8201|random_deposition_fixed_bkg_TFBS_full|intermediate_bg_4|deposition_48
49	60	TTGAGATGATTT	Gata4/6	0.0414035	0.0594926542828286	+	derivatization:Bend5_chr4_8201|random_deposition_fixed_bkg_TFBS_full|intermediate_bg_4|deposition_48
50	63	TGAGATGATTTACC	Hnf1b	0.00078369	0.0544997300622405	+	derivatization:Bend5_chr4_8201|random_deposition_fixed_bkg_TFBS_full|intermediate_bg_4|deposition_48
52	63	AGATGATTTACC	Gata4/6	0.0357344	0.0513467292669535	+	derivatization:Bend5_chr4_8201|random_deposition_fixed_bkg_TFBS_full|intermediate_bg_4|deposition_48
53	64	GATGATTTACCC	Jun_Atf3	0.190469	0.475721159549877	-	derivatization:Bend5_chr4_8201|random_deposition_fixed_bkg_TFBS_full|intermediate_bg_4|deposition_48
54	67	ATGATTTACCCAAG	Foxa2	0.0294631	0.130764023519912	-	derivatization:Bend5_chr4_8201|random_deposition_fixed_bkg_TFBS_full|intermediate_bg_4|deposition_48
76	87	TGTGAGGATAAA	Jun_Atf3	0.0330141	0.0824570189033155	-	derivatization:Bend5_chr4_8201|random_deposition_fixed_bkg_TFBS_full|intermediate_bg_4|deposition_48
78	89	TGAGGATAAAAT	Gata4/6	0.0760418	0.109264398382842	+	derivatization:Bend5_chr4_8201|random_deposition_fixed_bkg_TFBS_full|intermediate_bg_4|deposition_48
125	138	TGTGTTAGCAGAGA	Foxa2	0.0208606	0.0925841472567206	-	derivatization:Bend5_chr4_8201|random_deposition_fixed_bkg_TFBS_full|intermediate_bg_4|deposition_48
133	144	CAGAGATAACTC	Gata4/6	0.313576	0.909182058036155	+	derivatization:Bend5_chr4_8201|random_deposition_fixed_bkg_TFBS_full|intermediate_bg_4|deposition_48
136	147	AGATAACTCATT	Jun_Atf3	0.0932293	0.232852331350631	+	derivatization:Bend5_chr4_8201|random_deposition_fixed_bkg_TFBS_full|intermediate_bg_4|deposition_48
137	150	GATAACTCATTTGA	Hnf1b	0.00192614	0.133948512884028	-	derivatization:Bend5_chr4_8201|random_deposition_fixed_bkg_TFBS_full|intermediate_bg_4|deposition_48
137	148	GATAACTCATTT	Jun_Atf3	0.0358325	0.0894963403470957	-	derivatization:Bend5_chr4_8201|random_deposition_fixed_bkg_TFBS_full|intermediate_bg_4|deposition_48
145	156	ATTTGATACAAA	Gata4/6	0.111222	0.159814798136504	+	derivatization:Bend5_chr4_8201|random_deposition_fixed_bkg_TFBS_full|intermediate_bg_4|deposition_48
147	160	TTGATACAAACAGT	Foxa2	0.0513586	0.227941295327028	+	derivatization:Bend5_chr4_8201|random_deposition_fixed_bkg_TFBS_full|intermediate_bg_4|deposition_48
166	177	ATGAAATCAAAT	Gata4/6	0.0716988	0.103023945340217	-	derivatization:Bend5_chr4_8201|random_deposition_fixed_bkg_TFBS_full|intermediate_bg_4|deposition_48
170	181	AATCAAATCAGC	Jun_Atf3	0.0337051	0.0841828814911852	+	derivatization:Bend5_chr4_8201|random_deposition_fixed_bkg_TFBS_full|intermediate_bg_4|deposition_48
171	182	ATCAAATCAGCC	Gata4/6	0.0836576	0.120207534989341	-	derivatization:Bend5_chr4_8201|random_deposition_fixed_bkg_TFBS_full|intermediate_bg_4|deposition_48
174	185	AAATCAGCCCCC	Klf4	0.0139776	0.0503873364268932	+	derivatization:Bend5_chr4_8201|random_deposition_fixed_bkg_TFBS_full|intermediate_bg_4|deposition_48
182	193	CCCCATTGATTT	Sox17	0.0643417	0.319892647301291	-	derivatization:Bend5_chr4_8201|random_deposition_fixed_bkg_TFBS_full|intermediate_bg_4|deposition_48
185	196	CATTGATTTCAT	Gata4/6	0.0761799	0.109462834156544	+	derivatization:Bend5_chr4_8201|random_deposition_fixed_bkg_TFBS_full|intermediate_bg_4|deposition_48
186	197	ATTGATTTCATC	Jun_Atf3	0.0236009	0.0589463246744651	+	derivatization:Bend5_chr4_8201|random_deposition_fixed_bkg_TFBS_full|intermediate_bg_4|deposition_48
199	210	CCTTTATCCCAG	Gata4/6	0.0880432	0.126509199936091	-	derivatization:Bend5_chr4_8201|random_deposition_fixed_bkg_TFBS_full|intermediate_bg_4|deposition_48
222	235	AGCATTCAAACATG	Foxa2	0.0464807	0.206292051685735	+	derivatization:Bend5_chr4_8201|random_deposition_fixed_bkg_TFBS_full|intermediate_bg_4|deposition_48
248	259	GGCCTATCTCCT	Gata4/6	0.296117	0.425490267930691	-	derivatization:Bend5_chr4_8201|random_deposition_fixed_bkg_TFBS_full|intermediate_bg_4|deposition_48
264	275	AGCCATTGTTCT	Sox17	0.469197	2.33274331321404	-	derivatization:Bend5_chr4_8201|random_deposition_fixed_bkg_TFBS_full|intermediate_bg_4|deposition_48
272	285	TTCTATTCATTTAC	Hnf1b	0.00118686	0.0825371634468614	-	derivatization:Bend5_chr4_8201|random_deposition_fixed_bkg_TFBS_full|intermediate_bg_4|deposition_48
272	283	TTCTATTCATTT	Sox17	0.0128296	0.0637859227812857	-	derivatization:Bend5_chr4_8201|random_deposition_fixed_bkg_TFBS_full|intermediate_bg_4|deposition_48
273	286	TCTATTCATTTACT	Hnf1b	0.00413853	0.287803554791415	+	derivatization:Bend5_chr4_8201|random_deposition_fixed_bkg_TFBS_full|intermediate_bg_4|deposition_48
277	290	TTCATTTACTCACT	Foxa2	0.0375278	0.166557019521047	-	derivatization:Bend5_chr4_8201|random_deposition_fixed_bkg_TFBS_full|intermediate_bg_4|deposition_48
279	290	CATTTACTCACT	Jun_Atf3	0.0740786	0.185020961362907	+	derivatization:Bend5_chr4_8201|random_deposition_fixed_bkg_TFBS_full|intermediate_bg_4|deposition_48
280	293	ATTTACTCACTTAA	Hnf1b	0.00136616	0.0950061264298773	-	derivatization:Bend5_chr4_8201|random_deposition_fixed_bkg_TFBS_full|intermediate_bg_4|deposition_48
281	294	TTTACTCACTTAAC	Hnf1b	0.000777066	0.0540390808107096	+	derivatization:Bend5_chr4_8201|random_deposition_fixed_bkg_TFBS_full|intermediate_bg_4|deposition_48
4	15	AAGACAAAGTAA	Sox17	0.0289873	0.144118419860164	+	derivatization:Bend5_chr4_8201|random_deposition_fixed_bkg_TFBS_full|intermediate_bg_4|deposition_49
7	20	ACAAAGTAAATGAT	Foxa2	0.071923	0.31921083876519	+	derivatization:Bend5_chr4_8201|random_deposition_fixed_bkg_TFBS_full|intermediate_bg_4|deposition_49
11	24	AGTAAATGATTTAC	Hnf1b	0.0597565	4.15561397933402	-	derivatization:Bend5_chr4_8201|random_deposition_fixed_bkg_TFBS_full|intermediate_bg_4|deposition_49
12	25	GTAAATGATTTACC	Hnf1b	0.0468038	3.25485136455371	+	derivatization:Bend5_chr4_8201|random_deposition_fixed_bkg_TFBS_full|intermediate_bg_4|deposition_49
14	25	AAATGATTTACC	Gata4/6	0.0389447	0.0559596066334603	+	derivatization:Bend5_chr4_8201|random_deposition_fixed_bkg_TFBS_full|intermediate_bg_4|deposition_49
15	26	AATGATTTACCC	Jun_Atf3	0.123743	0.309064275268839	-	derivatization:Bend5_chr4_8201|random_deposition_fixed_bkg_TFBS_full|intermediate_bg_4|deposition_49
16	29	ATGATTTACCCAAG	Foxa2	0.0294631	0.130764023519912	-	derivatization:Bend5_chr4_8201|random_deposition_fixed_bkg_TFBS_full|intermediate_bg_4|deposition_49
39	50	GGCCTATCTCCT	Gata4/6	0.296117	0.425490267930691	-	derivatization:Bend5_chr4_8201|random_deposition_fixed_bkg_TFBS_full|intermediate_bg_4|deposition_49
49	60	CTAAGATTTCTA	Gata4/6	0.0612136	0.087957770290129	+	derivatization:Bend5_chr4_8201|random_deposition_fixed_bkg_TFBS_full|intermediate_bg_4|deposition_49
59	70	TACAGATGACAG	Gata4/6	0.0977677	0.140482325796788	+	derivatization:Bend5_chr4_8201|random_deposition_fixed_bkg_TFBS_full|intermediate_bg_4|deposition_49
63	74	GATGACAGCATT	Jun_Atf3	0.128138	0.32004136075898	-	derivatization:Bend5_chr4_8201|random_deposition_fixed_bkg_TFBS_full|intermediate_bg_4|deposition_49
69	82	AGCATTCAAACATG	Foxa2	0.0464807	0.206292051685735	+	derivatization:Bend5_chr4_8201|random_deposition_fixed_bkg_TFBS_full|intermediate_bg_4|deposition_49
78	89	ACATGATACCTT	Gata4/6	0.123817	0.177912543029864	+	derivatization:Bend5_chr4_8201|random_deposition_fixed_bkg_TFBS_full|intermediate_bg_4|deposition_49
79	90	CATGATACCTTT	Jun_Atf3	0.0414326	0.10348332019996	-	derivatization:Bend5_chr4_8201|random_deposition_fixed_bkg_TFBS_full|intermediate_bg_4|deposition_49
86	97	CCTTTATCCCAG	Gata4/6	0.0880432	0.126509199936091	-	derivatization:Bend5_chr4_8201|random_deposition_fixed_bkg_TFBS_full|intermediate_bg_4|deposition_49
100	111	CAGAGATAACTC	Gata4/6	0.313576	0.909182058036155	+	derivatization:Bend5_chr4_8201|random_deposition_fixed_bkg_TFBS_full|intermediate_bg_4|deposition_49
103	114	AGATAACTCATT	Jun_Atf3	0.0932293	0.232852331350631	+	derivatization:Bend5_chr4_8201|random_deposition_fixed_bkg_TFBS_full|intermediate_bg_4|deposition_49
104	117	GATAACTCATTTGA	Hnf1b	0.00192614	0.133948512884028	-	derivatization:Bend5_chr4_8201|random_deposition_fixed_bkg_TFBS_full|intermediate_bg_4|deposition_49
104	115	GATAACTCATTT	Jun_Atf3	0.0358325	0.0894963403470957	-	derivatization:Bend5_chr4_8201|random_deposition_fixed_bkg_TFBS_full|intermediate_bg_4|deposition_49
112	123	ATTTGATACAAA	Gata4/6	0.111222	0.159814798136504	+	derivatization:Bend5_chr4_8201|random_deposition_fixed_bkg_TFBS_full|intermediate_bg_4|deposition_49
114	127	TTGATACAAACAGT	Foxa2	0.0513586	0.227941295327028	+	derivatization:Bend5_chr4_8201|random_deposition_fixed_bkg_TFBS_full|intermediate_bg_4|deposition_49
127	138	TGTTAGGTACCT	Jun_Atf3	0.0236497	0.0590682090366765	-	derivatization:Bend5_chr4_8201|random_deposition_fixed_bkg_TFBS_full|intermediate_bg_4|deposition_49
163	174	TTCAATTGTATG	Sox17	0.0744717	0.370256758245859	-	derivatization:Bend5_chr4_8201|random_deposition_fixed_bkg_TFBS_full|intermediate_bg_4|deposition_49
167	180	ATTGTATGCATTTG	Foxa2	0.0497949	0.221001234587388	-	derivatization:Bend5_chr4_8201|random_deposition_fixed_bkg_TFBS_full|intermediate_bg_4|deposition_49
173	186	TGCATTTGCTTTCT	Foxa2	0.0263096	0.116768064229476	-	derivatization:Bend5_chr4_8201|random_deposition_fixed_bkg_TFBS_full|intermediate_bg_4|deposition_49
206	217	CAGGGTTTTTTT	Klf4	0.0156123	0.0562802063657269	-	derivatization:Bend5_chr4_8201|random_deposition_fixed_bkg_TFBS_full|intermediate_bg_4|deposition_49
214	225	TTTTTTTTCATA	Jun_Atf3	0.0259201	0.0647388290359521	+	derivatization:Bend5_chr4_8201|random_deposition_fixed_bkg_TFBS_full|intermediate_bg_4|deposition_49
225	236	AGCCATTGTTCT	Sox17	0.469197	2.33274331321404	-	derivatization:Bend5_chr4_8201|random_deposition_fixed_bkg_TFBS_full|intermediate_bg_4|deposition_49
239	250	GTCCATTCATTT	Sox17	0.0151556	0.0753502783644114	-	derivatization:Bend5_chr4_8201|random_deposition_fixed_bkg_TFBS_full|intermediate_bg_4|deposition_49
254	265	TCCAGATATGGA	Gata4/6	0.374526	0.53815609400004	+	derivatization:Bend5_chr4_8201|random_deposition_fixed_bkg_TFBS_full|intermediate_bg_4|deposition_49
282	293	CCCCATTGATTT	Sox17	0.0643417	0.319892647301291	-	derivatization:Bend5_chr4_8201|random_deposition_fixed_bkg_TFBS_full|intermediate_bg_4|deposition_49
285	296	CATTGATTTCTT	Gata4/6	0.0506029	0.0727112643957286	+	derivatization:Bend5_chr4_8201|random_deposition_fixed_bkg_TFBS_full|intermediate_bg_4|deposition_49
3	14	GAAGACAAAATG	Jun_Atf3	0.0252911	0.0631678195312198	-	derivatization:Bend5_chr4_8201|random_deposition_fixed_bkg_TFBS_full|intermediate_bg_4|deposition_5
4	15	AAGACAAAATGA	Sox17	0.0159531	0.0793152713040257	+	derivatization:Bend5_chr4_8201|random_deposition_fixed_bkg_TFBS_full|intermediate_bg_4|deposition_5
8	21	CAAAATGATTTACC	Hnf1b	0.00192908	0.134152967714871	+	derivatization:Bend5_chr4_8201|random_deposition_fixed_bkg_TFBS_full|intermediate_bg_4|deposition_5
10	21	AAATGATTTACC	Gata4/6	0.0389447	0.0559596066334603	+	derivatization:Bend5_chr4_8201|random_deposition_fixed_bkg_TFBS_full|intermediate_bg_4|deposition_5
11	22	AATGATTTACCC	Jun_Atf3	0.123743	0.309064275268839	-	derivatization:Bend5_chr4_8201|random_deposition_fixed_bkg_TFBS_full|intermediate_bg_4|deposition_5
12	25	ATGATTTACCCAAG	Foxa2	0.0294631	0.130764023519912	-	derivatization:Bend5_chr4_8201|random_deposition_fixed_bkg_TFBS_full|intermediate_bg_4|deposition_5
36	47	TCCAGATATGGA	Gata4/6	0.374526	0.53815609400004	+	derivatization:Bend5_chr4_8201|random_deposition_fixed_bkg_TFBS_full|intermediate_bg_4|deposition_5
54	67	AGCATTCAAACATG	Foxa2	0.0464807	0.206292051685735	+	derivatization:Bend5_chr4_8201|random_deposition_fixed_bkg_TFBS_full|intermediate_bg_4|deposition_5
76	87	TGTGACCTTTAT	Jun_Atf3	0.0443361	0.110735189988498	-	derivatization:Bend5_chr4_8201|random_deposition_fixed_bkg_TFBS_full|intermediate_bg_4|deposition_5
81	92	CCTTTATCCCAG	Gata4/6	0.0880432	0.126509199936091	-	derivatization:Bend5_chr4_8201|random_deposition_fixed_bkg_TFBS_full|intermediate_bg_4|deposition_5
115	126	TTCCTCTCCCCA	Klf4	0.0266111	0.0959293761725688	+	derivatization:Bend5_chr4_8201|random_deposition_fixed_bkg_TFBS_full|intermediate_bg_4|deposition_5
122	133	CCCCATTGATTT	Sox17	0.0643417	0.319892647301291	-	derivatization:Bend5_chr4_8201|random_deposition_fixed_bkg_TFBS_full|intermediate_bg_4|deposition_5
125	136	CATTGATTTTAC	Gata4/6	0.047171	0.067779970175838	+	derivatization:Bend5_chr4_8201|random_deposition_fixed_bkg_TFBS_full|intermediate_bg_4|deposition_5
149	160	GGCTATTATTCA	Sox17	0.0262558	0.130538008305861	-	derivatization:Bend5_chr4_8201|random_deposition_fixed_bkg_TFBS_full|intermediate_bg_4|deposition_5
152	163	TATTATTCAATT	Jun_Atf3	0.0354259	0.0884808038373593	-	derivatization:Bend5_chr4_8201|random_deposition_fixed_bkg_TFBS_full|intermediate_bg_4|deposition_5
157	168	TTCAATTGTATG	Sox17	0.0744717	0.370256758245859	-	derivatization:Bend5_chr4_8201|random_deposition_fixed_bkg_TFBS_full|intermediate_bg_4|deposition_5
161	174	ATTGTATGCATTTG	Foxa2	0.0497949	0.221001234587388	-	derivatization:Bend5_chr4_8201|random_deposition_fixed_bkg_TFBS_full|intermediate_bg_4|deposition_5
170	181	ATTTGAATCAGC	Jun_Atf3	0.071783	0.179287401078227	+	derivatization:Bend5_chr4_8201|random_deposition_fixed_bkg_TFBS_full|intermediate_bg_4|deposition_5
171	182	TTTGAATCAGCT	Gata4/6	0.0494179	0.0710085388936538	-	derivatization:Bend5_chr4_8201|random_deposition_fixed_bkg_TFBS_full|intermediate_bg_4|deposition_5
196	207	TCCAAAGTCAGA	Jun_Atf3	0.0300192	0.0749768656986684	+	derivatization:Bend5_chr4_8201|random_deposition_fixed_bkg_TFBS_full|intermediate_bg_4|deposition_5
204	215	CAGAGATAACTC	Gata4/6	0.313576	0.909182058036155	+	derivatization:Bend5_chr4_8201|random_deposition_fixed_bkg_TFBS_full|intermediate_bg_4|deposition_5
207	218	AGATAACTCATT	Jun_Atf3	0.0932293	0.232852331350631	+	derivatization:Bend5_chr4_8201|random_deposition_fixed_bkg_TFBS_full|intermediate_bg_4|deposition_5
208	221	GATAACTCATTTGA	Hnf1b	0.00192614	0.133948512884028	-	derivatization:Bend5_chr4_8201|random_deposition_fixed_bkg_TFBS_full|intermediate_bg_4|deposition_5
208	219	GATAACTCATTT	Jun_Atf3	0.0358325	0.0894963403470957	-	derivatization:Bend5_chr4_8201|random_deposition_fixed_bkg_TFBS_full|intermediate_bg_4|deposition_5
216	227	ATTTGATACAAA	Gata4/6	0.111222	0.159814798136504	+	derivatization:Bend5_chr4_8201|random_deposition_fixed_bkg_TFBS_full|intermediate_bg_4|deposition_5
218	231	TTGATACAAACAGT	Foxa2	0.0513586	0.227941295327028	+	derivatization:Bend5_chr4_8201|random_deposition_fixed_bkg_TFBS_full|intermediate_bg_4|deposition_5
247	258	AGCCATTGTTCT	Sox17	0.469197	2.33274331321404	-	derivatization:Bend5_chr4_8201|random_deposition_fixed_bkg_TFBS_full|intermediate_bg_4|deposition_5
251	262	ATTGTTCTCATG	Jun_Atf3	0.0250642	0.0626011071995444	+	derivatization:Bend5_chr4_8201|random_deposition_fixed_bkg_TFBS_full|intermediate_bg_4|deposition_5
277	290	TTCATTGGCCTATC	Foxa2	0.0161826	0.0718221058548942	-	derivatization:Bend5_chr4_8201|random_deposition_fixed_bkg_TFBS_full|intermediate_bg_4|deposition_5
283	294	GGCCTATCTCCT	Gata4/6	0.296117	0.425490267930691	-	derivatization:Bend5_chr4_8201|random_deposition_fixed_bkg_TFBS_full|intermediate_bg_4|deposition_5
4	15	AAGACAAAGTAA	Sox17	0.0289873	0.144118419860164	+	derivatization:Bend5_chr4_8201|random_deposition_fixed_bkg_TFBS_full|intermediate_bg_4|deposition_50
18	29	AATGAGTATAGA	Jun_Atf3	0.0253016	0.0631940446501382	-	derivatization:Bend5_chr4_8201|random_deposition_fixed_bkg_TFBS_full|intermediate_bg_4|deposition_50
36	47	CCCCATTGATTT	Sox17	0.0643417	0.319892647301291	-	derivatization:Bend5_chr4_8201|random_deposition_fixed_bkg_TFBS_full|intermediate_bg_4|deposition_50
37	50	CCCATTGATTTAGC	Foxa2	0.0118646	0.0526578273655641	-	derivatization:Bend5_chr4_8201|random_deposition_fixed_bkg_TFBS_full|intermediate_bg_4|deposition_50
39	50	CATTGATTTAGC	Gata4/6	0.0476833	0.0685160936144143	+	derivatization:Bend5_chr4_8201|random_deposition_fixed_bkg_TFBS_full|intermediate_bg_4|deposition_50
49	60	GCAAGATTTCAG	Gata4/6	0.0795109	0.114249145251405	+	derivatization:Bend5_chr4_8201|random_deposition_fixed_bkg_TFBS_full|intermediate_bg_4|deposition_50
58	69	CAGAGATAACTC	Gata4/6	0.313576	0.909182058036155	+	derivatization:Bend5_chr4_8201|random_deposition_fixed_bkg_TFBS_full|intermediate_bg_4|deposition_50
61	72	AGATAACTCATT	Jun_Atf3	0.0932293	0.232852331350631	+	derivatization:Bend5_chr4_8201|random_deposition_fixed_bkg_TFBS_full|intermediate_bg_4|deposition_50
62	75	GATAACTCATTTGA	Hnf1b	0.00192614	0.133948512884028	-	derivatization:Bend5_chr4_8201|random_deposition_fixed_bkg_TFBS_full|intermediate_bg_4|deposition_50
62	73	GATAACTCATTT	Jun_Atf3	0.0358325	0.0894963403470957	-	derivatization:Bend5_chr4_8201|random_deposition_fixed_bkg_TFBS_full|intermediate_bg_4|deposition_50
70	81	ATTTGATACAAA	Gata4/6	0.111222	0.159814798136504	+	derivatization:Bend5_chr4_8201|random_deposition_fixed_bkg_TFBS_full|intermediate_bg_4|deposition_50
72	85	TTGATACAAACAGT	Foxa2	0.0513586	0.227941295327028	+	derivatization:Bend5_chr4_8201|random_deposition_fixed_bkg_TFBS_full|intermediate_bg_4|deposition_50
79	92	AAACAGTAAATTGA	Foxa2	0.0166962	0.0741015809433889	+	derivatization:Bend5_chr4_8201|random_deposition_fixed_bkg_TFBS_full|intermediate_bg_4|deposition_50
107	120	CTTATTGGGCCTAT	Foxa2	0.0138683	0.0615507094426995	-	derivatization:Bend5_chr4_8201|random_deposition_fixed_bkg_TFBS_full|intermediate_bg_4|deposition_50
114	125	GGCCTATCTCCT	Gata4/6	0.296117	0.425490267930691	-	derivatization:Bend5_chr4_8201|random_deposition_fixed_bkg_TFBS_full|intermediate_bg_4|deposition_50
127	138	TGTTAGGTACCT	Jun_Atf3	0.0236497	0.0590682090366765	-	derivatization:Bend5_chr4_8201|random_deposition_fixed_bkg_TFBS_full|intermediate_bg_4|deposition_50
143	154	TCCAGATATGGA	Gata4/6	0.374526	0.53815609400004	+	derivatization:Bend5_chr4_8201|random_deposition_fixed_bkg_TFBS_full|intermediate_bg_4|deposition_50
147	160	GATATGGATAGTGC	Foxa2	0.0165913	0.0736360105836087	-	derivatization:Bend5_chr4_8201|random_deposition_fixed_bkg_TFBS_full|intermediate_bg_4|deposition_50
149	160	TATGGATAGTGC	Gata4/6	0.040434	0.0580995805492746	+	derivatization:Bend5_chr4_8201|random_deposition_fixed_bkg_TFBS_full|intermediate_bg_4|deposition_50
166	177	ATGAAATCAAAT	Gata4/6	0.0716988	0.103023945340217	-	derivatization:Bend5_chr4_8201|random_deposition_fixed_bkg_TFBS_full|intermediate_bg_4|deposition_50
178	189	TTCAATTGTATG	Sox17	0.0744717	0.370256758245859	-	derivatization:Bend5_chr4_8201|random_deposition_fixed_bkg_TFBS_full|intermediate_bg_4|deposition_50
182	195	ATTGTATGCATTTG	Foxa2	0.0497949	0.221001234587388	-	derivatization:Bend5_chr4_8201|random_deposition_fixed_bkg_TFBS_full|intermediate_bg_4|deposition_50
188	199	TGCATTTGTCCA	Sox17	0.0109592	0.0544867092461703	-	derivatization:Bend5_chr4_8201|random_deposition_fixed_bkg_TFBS_full|intermediate_bg_4|deposition_50
213	226	AGCATTCAAACATG	Foxa2	0.0464807	0.206292051685735	+	derivatization:Bend5_chr4_8201|random_deposition_fixed_bkg_TFBS_full|intermediate_bg_4|deposition_50
222	233	ACATGATCTGTC	Gata4/6	0.120804	0.173583165867205	-	derivatization:Bend5_chr4_8201|random_deposition_fixed_bkg_TFBS_full|intermediate_bg_4|deposition_50
223	234	CATGATCTGTCA	Jun_Atf3	0.0229322	0.0572761592439173	-	derivatization:Bend5_chr4_8201|random_deposition_fixed_bkg_TFBS_full|intermediate_bg_4|deposition_50
225	236	TGATCTGTCATG	Jun_Atf3	0.118215	0.295257374565881	+	derivatization:Bend5_chr4_8201|random_deposition_fixed_bkg_TFBS_full|intermediate_bg_4|deposition_50
230	243	TGTCATGATTTACC	Hnf1b	0.00315888	0.219676284371385	+	derivatization:Bend5_chr4_8201|random_deposition_fixed_bkg_TFBS_full|intermediate_bg_4|deposition_50
232	243	TCATGATTTACC	Gata4/6	0.0422188	0.0606641581662392	+	derivatization:Bend5_chr4_8201|random_deposition_fixed_bkg_TFBS_full|intermediate_bg_4|deposition_50
233	244	CATGATTTACCC	Jun_Atf3	0.10708	0.267446260360483	-	derivatization:Bend5_chr4_8201|random_deposition_fixed_bkg_TFBS_full|intermediate_bg_4|deposition_50
234	247	ATGATTTACCCAAG	Foxa2	0.0294631	0.130764023519912	-	derivatization:Bend5_chr4_8201|random_deposition_fixed_bkg_TFBS_full|intermediate_bg_4|deposition_50
247	258	GTTTCATTCATT	Jun_Atf3	0.0268815	0.0671400508767307	+	derivatization:Bend5_chr4_8201|random_deposition_fixed_bkg_TFBS_full|intermediate_bg_4|deposition_50
248	261	TTTCATTCATTCAT	Hnf1b	0.00109536	0.0761740284053335	-	derivatization:Bend5_chr4_8201|random_deposition_fixed_bkg_TFBS_full|intermediate_bg_4|deposition_50
251	262	CATTCATTCATG	Jun_Atf3	0.0251427	0.0627971711838393	+	derivatization:Bend5_chr4_8201|random_deposition_fixed_bkg_TFBS_full|intermediate_bg_4|deposition_50
256	267	ATTCATGCCTTT	Klf4	0.016731	0.0603129668725926	+	derivatization:Bend5_chr4_8201|random_deposition_fixed_bkg_TFBS_full|intermediate_bg_4|deposition_50
263	274	CCTTTATCCCAG	Gata4/6	0.0880432	0.126509199936091	-	derivatization:Bend5_chr4_8201|random_deposition_fixed_bkg_TFBS_full|intermediate_bg_4|deposition_50
285	296	AGCCATTGTTCT	Sox17	0.469197	2.33274331321404	-	derivatization:Bend5_chr4_8201|random_deposition_fixed_bkg_TFBS_full|intermediate_bg_4|deposition_50
4	15	AAGACAAAGTAA	Sox17	0.0289873	0.144118419860164	+	derivatization:Bend5_chr4_8201|random_deposition_fixed_bkg_TFBS_full|intermediate_bg_4|deposition_51
18	29	AATGAGTATAGA	Jun_Atf3	0.0253016	0.0631940446501382	-	derivatization:Bend5_chr4_8201|random_deposition_fixed_bkg_TFBS_full|intermediate_bg_4|deposition_51
36	47	TGTAGATGGCAG	Gata4/6	0.0350285	0.0503324221514138	+	derivatization:Bend5_chr4_8201|random_deposition_fixed_bkg_TFBS_full|intermediate_bg_4|deposition_51
45	56	CAGAGATAACTC	Gata4/6	0.313576	0.909182058036155	+	derivatization:Bend5_chr4_8201|random_deposition_fixed_bkg_TFBS_full|intermediate_bg_4|deposition_51
48	59	AGATAACTCATT	Jun_Atf3	0.0932293	0.232852331350631	+	derivatization:Bend5_chr4_8201|random_deposition_fixed_bkg_TFBS_full|intermediate_bg_4|deposition_51
49	62	GATAACTCATTTGA	Hnf1b	0.00192614	0.133948512884028	-	derivatization:Bend5_chr4_8201|random_deposition_fixed_bkg_TFBS_full|intermediate_bg_4|deposition_51
49	60	GATAACTCATTT	Jun_Atf3	0.0358325	0.0894963403470957	-	derivatization:Bend5_chr4_8201|random_deposition_fixed_bkg_TFBS_full|intermediate_bg_4|deposition_51
57	68	ATTTGATACAAA	Gata4/6	0.111222	0.159814798136504	+	derivatization:Bend5_chr4_8201|random_deposition_fixed_bkg_TFBS_full|intermediate_bg_4|deposition_51
59	72	TTGATACAAACAGT	Foxa2	0.0513586	0.227941295327028	+	derivatization:Bend5_chr4_8201|random_deposition_fixed_bkg_TFBS_full|intermediate_bg_4|deposition_51
76	89	TGTGATGATTTACC	Hnf1b	0.00442557	0.307765022357756	+	derivatization:Bend5_chr4_8201|random_deposition_fixed_bkg_TFBS_full|intermediate_bg_4|deposition_51
76	87	TGTGATGATTTA	Jun_Atf3	0.0376904	0.0941366878174332	-	derivatization:Bend5_chr4_8201|random_deposition_fixed_bkg_TFBS_full|intermediate_bg_4|deposition_51
78	89	TGATGATTTACC	Gata4/6	0.0375169	0.053908002015855	+	derivatization:Bend5_chr4_8201|random_deposition_fixed_bkg_TFBS_full|intermediate_bg_4|deposition_51
79	90	GATGATTTACCC	Jun_Atf3	0.190469	0.475721159549877	-	derivatization:Bend5_chr4_8201|random_deposition_fixed_bkg_TFBS_full|intermediate_bg_4|deposition_51
80	93	ATGATTTACCCAAG	Foxa2	0.0294631	0.130764023519912	-	derivatization:Bend5_chr4_8201|random_deposition_fixed_bkg_TFBS_full|intermediate_bg_4|deposition_51
90	101	CAAGGAGAGGCC	Klf4	0.0237285	0.0855379973962293	-	derivatization:Bend5_chr4_8201|random_deposition_fixed_bkg_TFBS_full|intermediate_bg_4|deposition_51
98	109	GGCCTATCTCCT	Gata4/6	0.296117	0.425490267930691	-	derivatization:Bend5_chr4_8201|random_deposition_fixed_bkg_TFBS_full|intermediate_bg_4|deposition_51
106	117	TCCTATTGCTTC	Sox17	0.0173257	0.0861395337603449	-	derivatization:Bend5_chr4_8201|random_deposition_fixed_bkg_TFBS_full|intermediate_bg_4|deposition_51
116	127	TCCAGATATGGA	Gata4/6	0.374526	0.53815609400004	+	derivatization:Bend5_chr4_8201|random_deposition_fixed_bkg_TFBS_full|intermediate_bg_4|deposition_51
120	133	GATATGGAGTTAGG	Foxa2	0.016506	0.0732574295379534	-	derivatization:Bend5_chr4_8201|random_deposition_fixed_bkg_TFBS_full|intermediate_bg_4|deposition_51
127	138	AGTTAGGTACCT	Jun_Atf3	0.0210292	0.0525231686437492	-	derivatization:Bend5_chr4_8201|random_deposition_fixed_bkg_TFBS_full|intermediate_bg_4|deposition_51
138	149	TTCAATTGTATG	Sox17	0.0744717	0.370256758245859	-	derivatization:Bend5_chr4_8201|random_deposition_fixed_bkg_TFBS_full|intermediate_bg_4|deposition_51
142	155	ATTGTATGCATTTG	Foxa2	0.0497949	0.221001234587388	-	derivatization:Bend5_chr4_8201|random_deposition_fixed_bkg_TFBS_full|intermediate_bg_4|deposition_51
164	175	CCTTTATCCCAG	Gata4/6	0.0880432	0.126509199936091	-	derivatization:Bend5_chr4_8201|random_deposition_fixed_bkg_TFBS_full|intermediate_bg_4|deposition_51
171	182	CCCAGATCAGCT	Gata4/6	0.190936	0.274355777606873	+	derivatization:Bend5_chr4_8201|random_deposition_fixed_bkg_TFBS_full|intermediate_bg_4|deposition_51
183	196	TTCTAAGCATTCAA	Hnf1b	0.00101374	0.0704979728633716	-	derivatization:Bend5_chr4_8201|random_deposition_fixed_bkg_TFBS_full|intermediate_bg_4|deposition_51
188	201	AGCATTCAAACATG	Foxa2	0.0464807	0.206292051685735	+	derivatization:Bend5_chr4_8201|random_deposition_fixed_bkg_TFBS_full|intermediate_bg_4|deposition_51
206	217	CAGGGTTTTTTT	Klf4	0.0156123	0.0562802063657269	-	derivatization:Bend5_chr4_8201|random_deposition_fixed_bkg_TFBS_full|intermediate_bg_4|deposition_51
214	225	TTTTTTTTCATC	Jun_Atf3	0.0354763	0.0886066844081678	+	derivatization:Bend5_chr4_8201|random_deposition_fixed_bkg_TFBS_full|intermediate_bg_4|deposition_51
239	250	GTCCATTCATTT	Sox17	0.0151556	0.0753502783644114	-	derivatization:Bend5_chr4_8201|random_deposition_fixed_bkg_TFBS_full|intermediate_bg_4|deposition_51
256	267	CCCCATTGATTT	Sox17	0.0643417	0.319892647301291	-	derivatization:Bend5_chr4_8201|random_deposition_fixed_bkg_TFBS_full|intermediate_bg_4|deposition_51
260	273	ATTGATTTATTCAT	Hnf1b	0.000769554	0.0535166778551691	-	derivatization:Bend5_chr4_8201|random_deposition_fixed_bkg_TFBS_full|intermediate_bg_4|deposition_51
263	274	GATTTATTCATA	Jun_Atf3	0.0478458	0.11950112330926	+	derivatization:Bend5_chr4_8201|random_deposition_fixed_bkg_TFBS_full|intermediate_bg_4|deposition_51
277	288	AGCCATTGTTCT	Sox17	0.469197	2.33274331321404	-	derivatization:Bend5_chr4_8201|random_deposition_fixed_bkg_TFBS_full|intermediate_bg_4|deposition_51
5	16	GGCCTATCTCCT	Gata4/6	0.296117	0.425490267930691	-	derivatization:Bend5_chr4_8201|random_deposition_fixed_bkg_TFBS_full|intermediate_bg_4|deposition_52
18	29	AATGAGTATAGA	Jun_Atf3	0.0253016	0.0631940446501382	-	derivatization:Bend5_chr4_8201|random_deposition_fixed_bkg_TFBS_full|intermediate_bg_4|deposition_52
36	47	TGTAGATGGGAT	Gata4/6	0.0402779	0.0578752805907313	+	derivatization:Bend5_chr4_8201|random_deposition_fixed_bkg_TFBS_full|intermediate_bg_4|deposition_52
41	52	ATGGGATAGCAA	Gata4/6	0.0764267	0.109817460868706	+	derivatization:Bend5_chr4_8201|random_deposition_fixed_bkg_TFBS_full|intermediate_bg_4|deposition_52
49	60	GCAAGATTTCTA	Gata4/6	0.0610358	0.0877022896198599	+	derivatization:Bend5_chr4_8201|random_deposition_fixed_bkg_TFBS_full|intermediate_bg_4|deposition_52
59	70	TACAGATGACTC	Gata4/6	0.0686352	0.0986218610801695	+	derivatization:Bend5_chr4_8201|random_deposition_fixed_bkg_TFBS_full|intermediate_bg_4|deposition_52
63	74	GATGACTCCAGT	Jun_Atf3	0.286519	0.715618556894147	-	derivatization:Bend5_chr4_8201|random_deposition_fixed_bkg_TFBS_full|intermediate_bg_4|deposition_52
76	87	TGTGAGGACAGA	Jun_Atf3	0.0439827	0.109852527414615	-	derivatization:Bend5_chr4_8201|random_deposition_fixed_bkg_TFBS_full|intermediate_bg_4|deposition_52
84	95	CAGAGATAACTC	Gata4/6	0.313576	0.909182058036155	+	derivatization:Bend5_chr4_8201|random_deposition_fixed_bkg_TFBS_full|intermediate_bg_4|deposition_52
87	98	AGATAACTCATT	Jun_Atf3	0.0932293	0.232852331350631	+	derivatization:Bend5_chr4_8201|random_deposition_fixed_bkg_TFBS_full|intermediate_bg_4|deposition_52
88	101	GATAACTCATTTGA	Hnf1b	0.00192614	0.133948512884028	-	derivatization:Bend5_chr4_8201|random_deposition_fixed_bkg_TFBS_full|intermediate_bg_4|deposition_52
88	99	GATAACTCATTT	Jun_Atf3	0.0358325	0.0894963403470957	-	derivatization:Bend5_chr4_8201|random_deposition_fixed_bkg_TFBS_full|intermediate_bg_4|deposition_52
96	107	ATTTGATACAAA	Gata4/6	0.111222	0.159814798136504	+	derivatization:Bend5_chr4_8201|random_deposition_fixed_bkg_TFBS_full|intermediate_bg_4|deposition_52
98	111	TTGATACAAACAGT	Foxa2	0.0513586	0.227941295327028	+	derivatization:Bend5_chr4_8201|random_deposition_fixed_bkg_TFBS_full|intermediate_bg_4|deposition_52
126	137	CCCCATTGATTT	Sox17	0.0643417	0.319892647301291	-	derivatization:Bend5_chr4_8201|random_deposition_fixed_bkg_TFBS_full|intermediate_bg_4|deposition_52
129	140	CATTGATTTTGG	Gata4/6	0.0460288	0.06613874395772	+	derivatization:Bend5_chr4_8201|random_deposition_fixed_bkg_TFBS_full|intermediate_bg_4|deposition_52
139	152	GGCTAATGATTTAC	Hnf1b	0.0238	1.65511053539196	-	derivatization:Bend5_chr4_8201|random_deposition_fixed_bkg_TFBS_full|intermediate_bg_4|deposition_52
140	153	GCTAATGATTTACC	Hnf1b	0.0611437	4.25208327911115	+	derivatization:Bend5_chr4_8201|random_deposition_fixed_bkg_TFBS_full|intermediate_bg_4|deposition_52
142	153	TAATGATTTACC	Gata4/6	0.0408873	0.0587509269375366	+	derivatization:Bend5_chr4_8201|random_deposition_fixed_bkg_TFBS_full|intermediate_bg_4|deposition_52
143	154	AATGATTTACCC	Jun_Atf3	0.123743	0.309064275268839	-	derivatization:Bend5_chr4_8201|random_deposition_fixed_bkg_TFBS_full|intermediate_bg_4|deposition_52
144	157	ATGATTTACCCAAG	Foxa2	0.0294631	0.130764023519912	-	derivatization:Bend5_chr4_8201|random_deposition_fixed_bkg_TFBS_full|intermediate_bg_4|deposition_52
166	177	ATGAAATCAAAT	Gata4/6	0.0716988	0.103023945340217	-	derivatization:Bend5_chr4_8201|random_deposition_fixed_bkg_TFBS_full|intermediate_bg_4|deposition_52
177	188	TCCAGATATGGA	Gata4/6	0.374526	0.53815609400004	+	derivatization:Bend5_chr4_8201|random_deposition_fixed_bkg_TFBS_full|intermediate_bg_4|deposition_52
205	216	AGCCATTGTTCT	Sox17	0.469197	2.33274331321404	-	derivatization:Bend5_chr4_8201|random_deposition_fixed_bkg_TFBS_full|intermediate_bg_4|deposition_52
214	225	TCTTTTTTCATC	Jun_Atf3	0.0312814	0.0781293747557005	+	derivatization:Bend5_chr4_8201|random_deposition_fixed_bkg_TFBS_full|intermediate_bg_4|deposition_52
239	250	CCTTTATCCCAG	Gata4/6	0.0880432	0.126509199936091	-	derivatization:Bend5_chr4_8201|random_deposition_fixed_bkg_TFBS_full|intermediate_bg_4|deposition_52
259	270	TTCAATTGTATG	Sox17	0.0744717	0.370256758245859	-	derivatization:Bend5_chr4_8201|random_deposition_fixed_bkg_TFBS_full|intermediate_bg_4|deposition_52
263	276	ATTGTATGCATTTG	Foxa2	0.0497949	0.221001234587388	-	derivatization:Bend5_chr4_8201|random_deposition_fixed_bkg_TFBS_full|intermediate_bg_4|deposition_52
269	282	TGCATTTGTTCATT	Foxa2	0.0130428	0.0578869503197394	-	derivatization:Bend5_chr4_8201|random_deposition_fixed_bkg_TFBS_full|intermediate_bg_4|deposition_52
269	280	TGCATTTGTTCA	Sox17	0.0237719	0.118188608979582	-	derivatization:Bend5_chr4_8201|random_deposition_fixed_bkg_TFBS_full|intermediate_bg_4|deposition_52
284	297	AGCATTCAAACATG	Foxa2	0.0464807	0.206292051685735	+	derivatization:Bend5_chr4_8201|random_deposition_fixed_bkg_TFBS_full|intermediate_bg_4|deposition_52
1	12	CATGATTTACCC	Jun_Atf3	0.10708	0.267446260360483	-	derivatization:Bend5_chr4_8201|random_deposition_fixed_bkg_TFBS_full|intermediate_bg_4|deposition_53
2	15	ATGATTTACCCAAG	Foxa2	0.0294631	0.130764023519912	-	derivatization:Bend5_chr4_8201|random_deposition_fixed_bkg_TFBS_full|intermediate_bg_4|deposition_53
13	24	AAGGGAATGAGT	Klf4	0.0179803	0.0648165225186347	-	derivatization:Bend5_chr4_8201|random_deposition_fixed_bkg_TFBS_full|intermediate_bg_4|deposition_53
18	29	AATGAGTATAGT	Jun_Atf3	0.0245724	0.0613727725820128	-	derivatization:Bend5_chr4_8201|random_deposition_fixed_bkg_TFBS_full|intermediate_bg_4|deposition_53
29	40	TTCAATTGTATG	Sox17	0.0744717	0.370256758245859	-	derivatization:Bend5_chr4_8201|random_deposition_fixed_bkg_TFBS_full|intermediate_bg_4|deposition_53
33	46	ATTGTATGCATTTG	Foxa2	0.0497949	0.221001234587388	-	derivatization:Bend5_chr4_8201|random_deposition_fixed_bkg_TFBS_full|intermediate_bg_4|deposition_53
49	60	GCAAGATTTCTA	Gata4/6	0.0610358	0.0877022896198599	+	derivatization:Bend5_chr4_8201|random_deposition_fixed_bkg_TFBS_full|intermediate_bg_4|deposition_53
59	70	TACAGATGACTC	Gata4/6	0.0686352	0.0986218610801695	+	derivatization:Bend5_chr4_8201|random_deposition_fixed_bkg_TFBS_full|intermediate_bg_4|deposition_53
63	74	GATGACTCCAAG	Jun_Atf3	0.349568	0.87309165429299	-	derivatization:Bend5_chr4_8201|random_deposition_fixed_bkg_TFBS_full|intermediate_bg_4|deposition_53
73	84	AGCCATTGTTCT	Sox17	0.469197	2.33274331321404	-	derivatization:Bend5_chr4_8201|random_deposition_fixed_bkg_TFBS_full|intermediate_bg_4|deposition_53
95	106	CCTTTATCCCAG	Gata4/6	0.0880432	0.126509199936091	-	derivatization:Bend5_chr4_8201|random_deposition_fixed_bkg_TFBS_full|intermediate_bg_4|deposition_53
127	138	TGTTAGGTACCT	Jun_Atf3	0.0236497	0.0590682090366765	-	derivatization:Bend5_chr4_8201|random_deposition_fixed_bkg_TFBS_full|intermediate_bg_4|deposition_53
132	143	GGTACCTCCCCA	Klf4	0.0288348	0.103945510559909	+	derivatization:Bend5_chr4_8201|random_deposition_fixed_bkg_TFBS_full|intermediate_bg_4|deposition_53
139	150	CCCCATTGATTT	Sox17	0.0643417	0.319892647301291	-	derivatization:Bend5_chr4_8201|random_deposition_fixed_bkg_TFBS_full|intermediate_bg_4|deposition_53
142	153	CATTGATTTCTA	Gata4/6	0.0549263	0.0789235542148593	+	derivatization:Bend5_chr4_8201|random_deposition_fixed_bkg_TFBS_full|intermediate_bg_4|deposition_53
166	177	ATGAAATCAAAT	Gata4/6	0.0716988	0.103023945340217	-	derivatization:Bend5_chr4_8201|random_deposition_fixed_bkg_TFBS_full|intermediate_bg_4|deposition_53
170	181	AATCAAATCAGC	Jun_Atf3	0.0337051	0.0841828814911852	+	derivatization:Bend5_chr4_8201|random_deposition_fixed_bkg_TFBS_full|intermediate_bg_4|deposition_53
171	182	ATCAAATCAGCT	Gata4/6	0.0915734	0.1315817413432	-	derivatization:Bend5_chr4_8201|random_deposition_fixed_bkg_TFBS_full|intermediate_bg_4|deposition_53
191	202	CAGAGATAACTC	Gata4/6	0.313576	0.909182058036155	+	derivatization:Bend5_chr4_8201|random_deposition_fixed_bkg_TFBS_full|intermediate_bg_4|deposition_53
194	205	AGATAACTCATT	Jun_Atf3	0.0932293	0.232852331350631	+	derivatization:Bend5_chr4_8201|random_deposition_fixed_bkg_TFBS_full|intermediate_bg_4|deposition_53
195	208	GATAACTCATTTGA	Hnf1b	0.00192614	0.133948512884028	-	derivatization:Bend5_chr4_8201|random_deposition_fixed_bkg_TFBS_full|intermediate_bg_4|deposition_53
195	206	GATAACTCATTT	Jun_Atf3	0.0358325	0.0894963403470957	-	derivatization:Bend5_chr4_8201|random_deposition_fixed_bkg_TFBS_full|intermediate_bg_4|deposition_53
203	214	ATTTGATACAAA	Gata4/6	0.111222	0.159814798136504	+	derivatization:Bend5_chr4_8201|random_deposition_fixed_bkg_TFBS_full|intermediate_bg_4|deposition_53
205	218	TTGATACAAACAGT	Foxa2	0.0513586	0.227941295327028	+	derivatization:Bend5_chr4_8201|random_deposition_fixed_bkg_TFBS_full|intermediate_bg_4|deposition_53
227	238	TCCAGATATGGA	Gata4/6	0.374526	0.53815609400004	+	derivatization:Bend5_chr4_8201|random_deposition_fixed_bkg_TFBS_full|intermediate_bg_4|deposition_53
239	250	GTCCATTCATTT	Sox17	0.0151556	0.0753502783644114	-	derivatization:Bend5_chr4_8201|random_deposition_fixed_bkg_TFBS_full|intermediate_bg_4|deposition_53
247	258	ATTTCATTCATT	Jun_Atf3	0.0235644	0.0588551611658439	+	derivatization:Bend5_chr4_8201|random_deposition_fixed_bkg_TFBS_full|intermediate_bg_4|deposition_53
248	261	TTTCATTCATTCAT	Hnf1b	0.00109536	0.0761740284053335	-	derivatization:Bend5_chr4_8201|random_deposition_fixed_bkg_TFBS_full|intermediate_bg_4|deposition_53
251	262	CATTCATTCATG	Jun_Atf3	0.0251427	0.0627971711838393	+	derivatization:Bend5_chr4_8201|random_deposition_fixed_bkg_TFBS_full|intermediate_bg_4|deposition_53
264	277	AGCATTCAAACATG	Foxa2	0.0464807	0.206292051685735	+	derivatization:Bend5_chr4_8201|random_deposition_fixed_bkg_TFBS_full|intermediate_bg_4|deposition_53
280	291	GGCCTATCTCCT	Gata4/6	0.296117	0.425490267930691	-	derivatization:Bend5_chr4_8201|random_deposition_fixed_bkg_TFBS_full|intermediate_bg_4|deposition_53
4	15	AAGACAAAGTAA	Sox17	0.0289873	0.144118419860164	+	derivatization:Bend5_chr4_8201|random_deposition_fixed_bkg_TFBS_full|intermediate_bg_4|deposition_54
17	28	AGCCATTGTTCT	Sox17	0.469197	2.33274331321404	-	derivatization:Bend5_chr4_8201|random_deposition_fixed_bkg_TFBS_full|intermediate_bg_4|deposition_54
30	41	GGCCTATCTCCT	Gata4/6	0.296117	0.425490267930691	-	derivatization:Bend5_chr4_8201|random_deposition_fixed_bkg_TFBS_full|intermediate_bg_4|deposition_54
41	52	TTGGGATAGCAA	Gata4/6	0.0802389	0.115295207838334	+	derivatization:Bend5_chr4_8201|random_deposition_fixed_bkg_TFBS_full|intermediate_bg_4|deposition_54
49	60	GCAAGATTTCTA	Gata4/6	0.0610358	0.0877022896198599	+	derivatization:Bend5_chr4_8201|random_deposition_fixed_bkg_TFBS_full|intermediate_bg_4|deposition_54
59	70	TACAGATGACTC	Gata4/6	0.0686352	0.0986218610801695	+	derivatization:Bend5_chr4_8201|random_deposition_fixed_bkg_TFBS_full|intermediate_bg_4|deposition_54
63	74	GATGACTCCAGA	Jun_Atf3	0.295021	0.736853410326952	-	derivatization:Bend5_chr4_8201|random_deposition_fixed_bkg_TFBS_full|intermediate_bg_4|deposition_54
69	80	TCCAGATATGGA	Gata4/6	0.374526	0.53815609400004	+	derivatization:Bend5_chr4_8201|random_deposition_fixed_bkg_TFBS_full|intermediate_bg_4|deposition_54
78	91	GGAGGATAAACCTT	Foxa2	0.014095	0.0625568562545409	+	derivatization:Bend5_chr4_8201|random_deposition_fixed_bkg_TFBS_full|intermediate_bg_4|deposition_54
78	89	GGAGGATAAACC	Gata4/6	0.054567	0.078407276347437	+	derivatization:Bend5_chr4_8201|random_deposition_fixed_bkg_TFBS_full|intermediate_bg_4|deposition_54
88	99	CCTTTATCCCAG	Gata4/6	0.0880432	0.126509199936091	-	derivatization:Bend5_chr4_8201|random_deposition_fixed_bkg_TFBS_full|intermediate_bg_4|deposition_54
105	116	AGCTTATCCCCA	Gata4/6	0.135818	0.19515676982345	-	derivatization:Bend5_chr4_8201|random_deposition_fixed_bkg_TFBS_full|intermediate_bg_4|deposition_54
112	123	CCCCATTGATTT	Sox17	0.0643417	0.319892647301291	-	derivatization:Bend5_chr4_8201|random_deposition_fixed_bkg_TFBS_full|intermediate_bg_4|deposition_54
115	126	CATTGATTTCTG	Gata4/6	0.0475289	0.0682942363844393	+	derivatization:Bend5_chr4_8201|random_deposition_fixed_bkg_TFBS_full|intermediate_bg_4|deposition_54
129	140	TTAGGTATGATT	Klf4	0.0180577	0.0650955389334299	-	derivatization:Bend5_chr4_8201|random_deposition_fixed_bkg_TFBS_full|intermediate_bg_4|deposition_54
134	145	TATGATTTACCC	Jun_Atf3	0.139163	0.347577735623327	-	derivatization:Bend5_chr4_8201|random_deposition_fixed_bkg_TFBS_full|intermediate_bg_4|deposition_54
135	148	ATGATTTACCCAAG	Foxa2	0.0294631	0.130764023519912	-	derivatization:Bend5_chr4_8201|random_deposition_fixed_bkg_TFBS_full|intermediate_bg_4|deposition_54
166	177	ATGAAATCAAAT	Gata4/6	0.0716988	0.103023945340217	-	derivatization:Bend5_chr4_8201|random_deposition_fixed_bkg_TFBS_full|intermediate_bg_4|deposition_54
170	181	AATCAAATCAGC	Jun_Atf3	0.0337051	0.0841828814911852	+	derivatization:Bend5_chr4_8201|random_deposition_fixed_bkg_TFBS_full|intermediate_bg_4|deposition_54
171	182	ATCAAATCAGCT	Gata4/6	0.0915734	0.1315817413432	-	derivatization:Bend5_chr4_8201|random_deposition_fixed_bkg_TFBS_full|intermediate_bg_4|deposition_54
186	197	CAGAGATAACTC	Gata4/6	0.313576	0.909182058036155	+	derivatization:Bend5_chr4_8201|random_deposition_fixed_bkg_TFBS_full|intermediate_bg_4|deposition_54
189	200	AGATAACTCATT	Jun_Atf3	0.0932293	0.232852331350631	+	derivatization:Bend5_chr4_8201|random_deposition_fixed_bkg_TFBS_full|intermediate_bg_4|deposition_54
190	203	GATAACTCATTTGA	Hnf1b	0.00192614	0.133948512884028	-	derivatization:Bend5_chr4_8201|random_deposition_fixed_bkg_TFBS_full|intermediate_bg_4|deposition_54
190	201	GATAACTCATTT	Jun_Atf3	0.0358325	0.0894963403470957	-	derivatization:Bend5_chr4_8201|random_deposition_fixed_bkg_TFBS_full|intermediate_bg_4|deposition_54
198	209	ATTTGATACAAA	Gata4/6	0.111222	0.159814798136504	+	derivatization:Bend5_chr4_8201|random_deposition_fixed_bkg_TFBS_full|intermediate_bg_4|deposition_54
200	213	TTGATACAAACAGT	Foxa2	0.0513586	0.227941295327028	+	derivatization:Bend5_chr4_8201|random_deposition_fixed_bkg_TFBS_full|intermediate_bg_4|deposition_54
214	225	TTTTTTTTCATC	Jun_Atf3	0.0354763	0.0886066844081678	+	derivatization:Bend5_chr4_8201|random_deposition_fixed_bkg_TFBS_full|intermediate_bg_4|deposition_54
235	246	TTCAATTGTATG	Sox17	0.0744717	0.370256758245859	-	derivatization:Bend5_chr4_8201|random_deposition_fixed_bkg_TFBS_full|intermediate_bg_4|deposition_54
239	252	ATTGTATGCATTTG	Foxa2	0.0497949	0.221001234587388	-	derivatization:Bend5_chr4_8201|random_deposition_fixed_bkg_TFBS_full|intermediate_bg_4|deposition_54
245	258	TGCATTTGTTCATT	Foxa2	0.0130428	0.0578869503197394	-	derivatization:Bend5_chr4_8201|random_deposition_fixed_bkg_TFBS_full|intermediate_bg_4|deposition_54
245	256	TGCATTTGTTCA	Sox17	0.0237719	0.118188608979582	-	derivatization:Bend5_chr4_8201|random_deposition_fixed_bkg_TFBS_full|intermediate_bg_4|deposition_54
248	261	ATTTGTTCATTAGC	Hnf1b	0.00197715	0.137495873741606	-	derivatization:Bend5_chr4_8201|random_deposition_fixed_bkg_TFBS_full|intermediate_bg_4|deposition_54
259	272	AGCATTCAAACATG	Foxa2	0.0464807	0.206292051685735	+	derivatization:Bend5_chr4_8201|random_deposition_fixed_bkg_TFBS_full|intermediate_bg_4|deposition_54
267	280	AACATGTACATTCA	Foxa2	0.0215077	0.0954561260919326	-	derivatization:Bend5_chr4_8201|random_deposition_fixed_bkg_TFBS_full|intermediate_bg_4|deposition_54
273	286	TACATTCATTTACT	Hnf1b	0.000764193	0.0531438607299491	+	derivatization:Bend5_chr4_8201|random_deposition_fixed_bkg_TFBS_full|intermediate_bg_4|deposition_54
277	290	TTCATTTACTCACT	Foxa2	0.0375278	0.166557019521047	-	derivatization:Bend5_chr4_8201|random_deposition_fixed_bkg_TFBS_full|intermediate_bg_4|deposition_54
279	290	CATTTACTCACT	Jun_Atf3	0.0740786	0.185020961362907	+	derivatization:Bend5_chr4_8201|random_deposition_fixed_bkg_TFBS_full|intermediate_bg_4|deposition_54
280	293	ATTTACTCACTTAA	Hnf1b	0.00136616	0.0950061264298773	-	derivatization:Bend5_chr4_8201|random_deposition_fixed_bkg_TFBS_full|intermediate_bg_4|deposition_54
281	294	TTTACTCACTTAAC	Hnf1b	0.000777066	0.0540390808107096	+	derivatization:Bend5_chr4_8201|random_deposition_fixed_bkg_TFBS_full|intermediate_bg_4|deposition_54
4	15	AAGACAAAGTAA	Sox17	0.0289873	0.144118419860164	+	derivatization:Bend5_chr4_8201|random_deposition_fixed_bkg_TFBS_full|intermediate_bg_4|deposition_55
18	29	AATGAGTATAGA	Jun_Atf3	0.0253016	0.0631940446501382	-	derivatization:Bend5_chr4_8201|random_deposition_fixed_bkg_TFBS_full|intermediate_bg_4|deposition_55
24	35	TATAGAATGATT	Sox17	0.0144254	0.0717198860828988	+	derivatization:Bend5_chr4_8201|random_deposition_fixed_bkg_TFBS_full|intermediate_bg_4|deposition_55
26	39	TAGAATGATTTACC	Hnf1b	0.00671167	0.466746038952695	+	derivatization:Bend5_chr4_8201|random_deposition_fixed_bkg_TFBS_full|intermediate_bg_4|deposition_55
28	39	GAATGATTTACC	Gata4/6	0.0355783	0.0511224293084102	+	derivatization:Bend5_chr4_8201|random_deposition_fixed_bkg_TFBS_full|intermediate_bg_4|deposition_55
29	40	AATGATTTACCC	Jun_Atf3	0.123743	0.309064275268839	-	derivatization:Bend5_chr4_8201|random_deposition_fixed_bkg_TFBS_full|intermediate_bg_4|deposition_55
30	43	ATGATTTACCCAAG	Foxa2	0.0294631	0.130764023519912	-	derivatization:Bend5_chr4_8201|random_deposition_fixed_bkg_TFBS_full|intermediate_bg_4|deposition_55
41	52	AAGGGATGGCCT	Klf4	0.0175391	0.0632260568570372	-	derivatization:Bend5_chr4_8201|random_deposition_fixed_bkg_TFBS_full|intermediate_bg_4|deposition_55
48	59	GGCCTATCTCCT	Gata4/6	0.296117	0.425490267930691	-	derivatization:Bend5_chr4_8201|random_deposition_fixed_bkg_TFBS_full|intermediate_bg_4|deposition_55
59	70	TACAGATGACTC	Gata4/6	0.0686352	0.0986218610801695	+	derivatization:Bend5_chr4_8201|random_deposition_fixed_bkg_TFBS_full|intermediate_bg_4|deposition_55
63	74	GATGACTCCCCC	Jun_Atf3	0.383972	0.959020129651993	-	derivatization:Bend5_chr4_8201|random_deposition_fixed_bkg_TFBS_full|intermediate_bg_4|deposition_55
66	77	GACTCCCCCCAT	Klf4	0.0176976	0.0637974276806165	+	derivatization:Bend5_chr4_8201|random_deposition_fixed_bkg_TFBS_full|intermediate_bg_4|deposition_55
72	83	CCCCATTGATTT	Sox17	0.0643417	0.319892647301291	-	derivatization:Bend5_chr4_8201|random_deposition_fixed_bkg_TFBS_full|intermediate_bg_4|deposition_55
75	86	CATTGATTTTAA	Gata4/6	0.05158	0.0741152585628823	+	derivatization:Bend5_chr4_8201|random_deposition_fixed_bkg_TFBS_full|intermediate_bg_4|deposition_55
106	117	GCTTATTGTCCA	Sox17	0.066513	0.330687868830802	-	derivatization:Bend5_chr4_8201|random_deposition_fixed_bkg_TFBS_full|intermediate_bg_4|deposition_55
114	125	TCCAGATATGGA	Gata4/6	0.374526	0.53815609400004	+	derivatization:Bend5_chr4_8201|random_deposition_fixed_bkg_TFBS_full|intermediate_bg_4|deposition_55
127	138	TGTTAGGTACCT	Jun_Atf3	0.0236497	0.0590682090366765	-	derivatization:Bend5_chr4_8201|random_deposition_fixed_bkg_TFBS_full|intermediate_bg_4|deposition_55
154	165	CAGAGATAACTC	Gata4/6	0.313576	0.909182058036155	+	derivatization:Bend5_chr4_8201|random_deposition_fixed_bkg_TFBS_full|intermediate_bg_4|deposition_55
157	168	AGATAACTCATT	Jun_Atf3	0.0932293	0.232852331350631	+	derivatization:Bend5_chr4_8201|random_deposition_fixed_bkg_TFBS_full|intermediate_bg_4|deposition_55
158	171	GATAACTCATTTGA	Hnf1b	0.00192614	0.133948512884028	-	derivatization:Bend5_chr4_8201|random_deposition_fixed_bkg_TFBS_full|intermediate_bg_4|deposition_55
158	169	GATAACTCATTT	Jun_Atf3	0.0358325	0.0894963403470957	-	derivatization:Bend5_chr4_8201|random_deposition_fixed_bkg_TFBS_full|intermediate_bg_4|deposition_55
166	177	ATTTGATACAAA	Gata4/6	0.111222	0.159814798136504	+	derivatization:Bend5_chr4_8201|random_deposition_fixed_bkg_TFBS_full|intermediate_bg_4|deposition_55
168	181	TTGATACAAACAGT	Foxa2	0.0513586	0.227941295327028	+	derivatization:Bend5_chr4_8201|random_deposition_fixed_bkg_TFBS_full|intermediate_bg_4|deposition_55
196	207	CCTTTATCCCAG	Gata4/6	0.0880432	0.126509199936091	-	derivatization:Bend5_chr4_8201|random_deposition_fixed_bkg_TFBS_full|intermediate_bg_4|deposition_55
206	217	AGGGGTTTTTTT	Klf4	0.0142495	0.0513674987419167	-	derivatization:Bend5_chr4_8201|random_deposition_fixed_bkg_TFBS_full|intermediate_bg_4|deposition_55
214	225	TTTTTTTTCATC	Jun_Atf3	0.0354763	0.0886066844081678	+	derivatization:Bend5_chr4_8201|random_deposition_fixed_bkg_TFBS_full|intermediate_bg_4|deposition_55
218	229	TTTTCATCTTCA	Gata4/6	0.0529807	0.0761279232133094	-	derivatization:Bend5_chr4_8201|random_deposition_fixed_bkg_TFBS_full|intermediate_bg_4|deposition_55
226	237	TTCAATTGTATG	Sox17	0.0744717	0.370256758245859	-	derivatization:Bend5_chr4_8201|random_deposition_fixed_bkg_TFBS_full|intermediate_bg_4|deposition_55
230	243	ATTGTATGCATTTG	Foxa2	0.0497949	0.221001234587388	-	derivatization:Bend5_chr4_8201|random_deposition_fixed_bkg_TFBS_full|intermediate_bg_4|deposition_55
236	249	TGCATTTGTTCATA	Foxa2	0.011702	0.0519361711167533	-	derivatization:Bend5_chr4_8201|random_deposition_fixed_bkg_TFBS_full|intermediate_bg_4|deposition_55
236	247	TGCATTTGTTCA	Sox17	0.0237719	0.118188608979582	-	derivatization:Bend5_chr4_8201|random_deposition_fixed_bkg_TFBS_full|intermediate_bg_4|deposition_55
238	249	CATTTGTTCATA	Jun_Atf3	0.0219533	0.0548312288716081	+	derivatization:Bend5_chr4_8201|random_deposition_fixed_bkg_TFBS_full|intermediate_bg_4|deposition_55
249	260	AGCCATTGTTCT	Sox17	0.469197	2.33274331321404	-	derivatization:Bend5_chr4_8201|random_deposition_fixed_bkg_TFBS_full|intermediate_bg_4|deposition_55
286	299	AGCATTCAAACATG	Foxa2	0.0464807	0.206292051685735	+	derivatization:Bend5_chr4_8201|random_deposition_fixed_bkg_TFBS_full|intermediate_bg_4|deposition_55
4	15	AAGACAAAGTAA	Sox17	0.0289873	0.144118419860164	+	derivatization:Bend5_chr4_8201|random_deposition_fixed_bkg_TFBS_full|intermediate_bg_4|deposition_56
18	29	AATGAGTATAGA	Jun_Atf3	0.0253016	0.0631940446501382	-	derivatization:Bend5_chr4_8201|random_deposition_fixed_bkg_TFBS_full|intermediate_bg_4|deposition_56
36	47	TGTAGATGGGAT	Gata4/6	0.0402779	0.0578752805907313	+	derivatization:Bend5_chr4_8201|random_deposition_fixed_bkg_TFBS_full|intermediate_bg_4|deposition_56
48	59	CCCCATTGATTT	Sox17	0.0643417	0.319892647301291	-	derivatization:Bend5_chr4_8201|random_deposition_fixed_bkg_TFBS_full|intermediate_bg_4|deposition_56
51	62	CATTGATTTACA	Gata4/6	0.0420034	0.0603546500876342	+	derivatization:Bend5_chr4_8201|random_deposition_fixed_bkg_TFBS_full|intermediate_bg_4|deposition_56
53	66	TTGATTTACAGATG	Foxa2	0.0157639	0.0699638188230548	-	derivatization:Bend5_chr4_8201|random_deposition_fixed_bkg_TFBS_full|intermediate_bg_4|deposition_56
59	70	TACAGATGACTC	Gata4/6	0.0686352	0.0986218610801695	+	derivatization:Bend5_chr4_8201|random_deposition_fixed_bkg_TFBS_full|intermediate_bg_4|deposition_56
63	74	GATGACTCCAGT	Jun_Atf3	0.286519	0.715618556894147	-	derivatization:Bend5_chr4_8201|random_deposition_fixed_bkg_TFBS_full|intermediate_bg_4|deposition_56
78	91	AGCATTCAAACATG	Foxa2	0.0464807	0.206292051685735	+	derivatization:Bend5_chr4_8201|random_deposition_fixed_bkg_TFBS_full|intermediate_bg_4|deposition_56
88	99	CATGAAGAGATG	Jun_Atf3	0.0215555	0.0538376715091557	-	derivatization:Bend5_chr4_8201|random_deposition_fixed_bkg_TFBS_full|intermediate_bg_4|deposition_56
102	113	TTCAATTGTATG	Sox17	0.0744717	0.370256758245859	-	derivatization:Bend5_chr4_8201|random_deposition_fixed_bkg_TFBS_full|intermediate_bg_4|deposition_56
106	119	ATTGTATGCATTTG	Foxa2	0.0497949	0.221001234587388	-	derivatization:Bend5_chr4_8201|random_deposition_fixed_bkg_TFBS_full|intermediate_bg_4|deposition_56
112	125	TGCATTTGCTTTCT	Foxa2	0.0263096	0.116768064229476	-	derivatization:Bend5_chr4_8201|random_deposition_fixed_bkg_TFBS_full|intermediate_bg_4|deposition_56
127	138	TGTTAGGTACCT	Jun_Atf3	0.0236497	0.0590682090366765	-	derivatization:Bend5_chr4_8201|random_deposition_fixed_bkg_TFBS_full|intermediate_bg_4|deposition_56
156	167	CAGAGATAACTC	Gata4/6	0.313576	0.909182058036155	+	derivatization:Bend5_chr4_8201|random_deposition_fixed_bkg_TFBS_full|intermediate_bg_4|deposition_56
159	170	AGATAACTCATT	Jun_Atf3	0.0932293	0.232852331350631	+	derivatization:Bend5_chr4_8201|random_deposition_fixed_bkg_TFBS_full|intermediate_bg_4|deposition_56
160	173	GATAACTCATTTGA	Hnf1b	0.00192614	0.133948512884028	-	derivatization:Bend5_chr4_8201|random_deposition_fixed_bkg_TFBS_full|intermediate_bg_4|deposition_56
160	171	GATAACTCATTT	Jun_Atf3	0.0358325	0.0894963403470957	-	derivatization:Bend5_chr4_8201|random_deposition_fixed_bkg_TFBS_full|intermediate_bg_4|deposition_56
168	179	ATTTGATACAAA	Gata4/6	0.111222	0.159814798136504	+	derivatization:Bend5_chr4_8201|random_deposition_fixed_bkg_TFBS_full|intermediate_bg_4|deposition_56
170	183	TTGATACAAACAGT	Foxa2	0.0513586	0.227941295327028	+	derivatization:Bend5_chr4_8201|random_deposition_fixed_bkg_TFBS_full|intermediate_bg_4|deposition_56
199	210	TCCAGATATGGA	Gata4/6	0.374526	0.53815609400004	+	derivatization:Bend5_chr4_8201|random_deposition_fixed_bkg_TFBS_full|intermediate_bg_4|deposition_56
203	216	GATATGGATTTTTT	Foxa2	0.0262629	0.116560798873883	-	derivatization:Bend5_chr4_8201|random_deposition_fixed_bkg_TFBS_full|intermediate_bg_4|deposition_56
206	217	ATGGATTTTTTT	Sox17	0.0101524	0.0504754787713354	-	derivatization:Bend5_chr4_8201|random_deposition_fixed_bkg_TFBS_full|intermediate_bg_4|deposition_56
221	232	GGCCTATCTCCT	Gata4/6	0.296117	0.425490267930691	-	derivatization:Bend5_chr4_8201|random_deposition_fixed_bkg_TFBS_full|intermediate_bg_4|deposition_56
243	254	AGCCATTGTTCT	Sox17	0.469197	2.33274331321404	-	derivatization:Bend5_chr4_8201|random_deposition_fixed_bkg_TFBS_full|intermediate_bg_4|deposition_56
247	258	ATTGTTCTCATT	Jun_Atf3	0.0289645	0.0723426149440718	+	derivatization:Bend5_chr4_8201|random_deposition_fixed_bkg_TFBS_full|intermediate_bg_4|deposition_56
252	263	TCTCATTATGAT	Sox17	0.0155529	0.0773255657561465	-	derivatization:Bend5_chr4_8201|random_deposition_fixed_bkg_TFBS_full|intermediate_bg_4|deposition_56
257	268	TTATGATTTACC	Gata4/6	0.0385818	0.0554381559290697	+	derivatization:Bend5_chr4_8201|random_deposition_fixed_bkg_TFBS_full|intermediate_bg_4|deposition_56
258	269	TATGATTTACCC	Jun_Atf3	0.139163	0.347577735623327	-	derivatization:Bend5_chr4_8201|random_deposition_fixed_bkg_TFBS_full|intermediate_bg_4|deposition_56
259	272	ATGATTTACCCAAG	Foxa2	0.0294631	0.130764023519912	-	derivatization:Bend5_chr4_8201|random_deposition_fixed_bkg_TFBS_full|intermediate_bg_4|deposition_56
278	289	CCTTTATCCCAG	Gata4/6	0.0880432	0.126509199936091	-	derivatization:Bend5_chr4_8201|random_deposition_fixed_bkg_TFBS_full|intermediate_bg_4|deposition_56
7	18	TTCAATTGTATG	Sox17	0.0744717	0.370256758245859	-	derivatization:Bend5_chr4_8201|random_deposition_fixed_bkg_TFBS_full|intermediate_bg_4|deposition_57
11	24	ATTGTATGCATTTG	Foxa2	0.0497949	0.221001234587388	-	derivatization:Bend5_chr4_8201|random_deposition_fixed_bkg_TFBS_full|intermediate_bg_4|deposition_57
20	31	ATTTGATAGAGA	Gata4/6	0.162786	0.233907066312861	+	derivatization:Bend5_chr4_8201|random_deposition_fixed_bkg_TFBS_full|intermediate_bg_4|deposition_57
30	43	GAAATTGGCCTATC	Foxa2	0.0173671	0.0770791896600382	-	derivatization:Bend5_chr4_8201|random_deposition_fixed_bkg_TFBS_full|intermediate_bg_4|deposition_57
36	47	GGCCTATCTCCT	Gata4/6	0.296117	0.425490267930691	-	derivatization:Bend5_chr4_8201|random_deposition_fixed_bkg_TFBS_full|intermediate_bg_4|deposition_57
50	61	TCCAGATATGGA	Gata4/6	0.374526	0.53815609400004	+	derivatization:Bend5_chr4_8201|random_deposition_fixed_bkg_TFBS_full|intermediate_bg_4|deposition_57
59	70	GGAAGATGACTC	Gata4/6	0.0458022	0.0658131426085469	+	derivatization:Bend5_chr4_8201|random_deposition_fixed_bkg_TFBS_full|intermediate_bg_4|deposition_57
63	74	GATGACTCCAGT	Jun_Atf3	0.286519	0.715618556894147	-	derivatization:Bend5_chr4_8201|random_deposition_fixed_bkg_TFBS_full|intermediate_bg_4|deposition_57
76	87	TGTGAGGATAAA	Jun_Atf3	0.0330141	0.0824570189033155	-	derivatization:Bend5_chr4_8201|random_deposition_fixed_bkg_TFBS_full|intermediate_bg_4|deposition_57
78	89	TGAGGATAAAAT	Gata4/6	0.0760418	0.109264398382842	+	derivatization:Bend5_chr4_8201|random_deposition_fixed_bkg_TFBS_full|intermediate_bg_4|deposition_57
120	131	CCTTTATCCCAG	Gata4/6	0.0880432	0.126509199936091	-	derivatization:Bend5_chr4_8201|random_deposition_fixed_bkg_TFBS_full|intermediate_bg_4|deposition_57
156	167	CAGAGATAACTC	Gata4/6	0.313576	0.909182058036155	+	derivatization:Bend5_chr4_8201|random_deposition_fixed_bkg_TFBS_full|intermediate_bg_4|deposition_57
159	170	AGATAACTCATT	Jun_Atf3	0.0932293	0.232852331350631	+	derivatization:Bend5_chr4_8201|random_deposition_fixed_bkg_TFBS_full|intermediate_bg_4|deposition_57
160	173	GATAACTCATTTGA	Hnf1b	0.00192614	0.133948512884028	-	derivatization:Bend5_chr4_8201|random_deposition_fixed_bkg_TFBS_full|intermediate_bg_4|deposition_57
160	171	GATAACTCATTT	Jun_Atf3	0.0358325	0.0894963403470957	-	derivatization:Bend5_chr4_8201|random_deposition_fixed_bkg_TFBS_full|intermediate_bg_4|deposition_57
168	179	ATTTGATACAAA	Gata4/6	0.111222	0.159814798136504	+	derivatization:Bend5_chr4_8201|random_deposition_fixed_bkg_TFBS_full|intermediate_bg_4|deposition_57
170	183	TTGATACAAACAGT	Foxa2	0.0513586	0.227941295327028	+	derivatization:Bend5_chr4_8201|random_deposition_fixed_bkg_TFBS_full|intermediate_bg_4|deposition_57
188	201	GGCTTATGATTTAC	Hnf1b	0.00147816	0.102794881890545	-	derivatization:Bend5_chr4_8201|random_deposition_fixed_bkg_TFBS_full|intermediate_bg_4|deposition_57
189	202	GCTTATGATTTACC	Hnf1b	0.00356545	0.247950162118204	+	derivatization:Bend5_chr4_8201|random_deposition_fixed_bkg_TFBS_full|intermediate_bg_4|deposition_57
191	202	TTATGATTTACC	Gata4/6	0.0385818	0.0554381559290697	+	derivatization:Bend5_chr4_8201|random_deposition_fixed_bkg_TFBS_full|intermediate_bg_4|deposition_57
192	203	TATGATTTACCC	Jun_Atf3	0.139163	0.347577735623327	-	derivatization:Bend5_chr4_8201|random_deposition_fixed_bkg_TFBS_full|intermediate_bg_4|deposition_57
193	206	ATGATTTACCCAAG	Foxa2	0.0294631	0.130764023519912	-	derivatization:Bend5_chr4_8201|random_deposition_fixed_bkg_TFBS_full|intermediate_bg_4|deposition_57
206	217	GAGGGTTTTTTA	Klf4	0.0209477	0.0755135936977472	-	derivatization:Bend5_chr4_8201|random_deposition_fixed_bkg_TFBS_full|intermediate_bg_4|deposition_57
217	228	AGCCATTGTTCT	Sox17	0.469197	2.33274331321404	-	derivatization:Bend5_chr4_8201|random_deposition_fixed_bkg_TFBS_full|intermediate_bg_4|deposition_57
244	257	AGCATTCAAACATG	Foxa2	0.0464807	0.206292051685735	+	derivatization:Bend5_chr4_8201|random_deposition_fixed_bkg_TFBS_full|intermediate_bg_4|deposition_57
251	262	AAACATGTCATG	Jun_Atf3	0.0897021	0.224042689498338	+	derivatization:Bend5_chr4_8201|random_deposition_fixed_bkg_TFBS_full|intermediate_bg_4|deposition_57
273	286	TACATTCATTTACT	Hnf1b	0.000764193	0.0531438607299491	+	derivatization:Bend5_chr4_8201|random_deposition_fixed_bkg_TFBS_full|intermediate_bg_4|deposition_57
277	290	TTCATTTACTCCCC	Foxa2	0.0113059	0.0501781880899762	-	derivatization:Bend5_chr4_8201|random_deposition_fixed_bkg_TFBS_full|intermediate_bg_4|deposition_57
280	291	ATTTACTCCCCC	Klf4	0.016912	0.0609654471190775	+	derivatization:Bend5_chr4_8201|random_deposition_fixed_bkg_TFBS_full|intermediate_bg_4|deposition_57
288	299	CCCCATTGATTT	Sox17	0.0643417	0.319892647301291	-	derivatization:Bend5_chr4_8201|random_deposition_fixed_bkg_TFBS_full|intermediate_bg_4|deposition_57
4	15	AAGACAAAGTAA	Sox17	0.0289873	0.144118419860164	+	derivatization:Bend5_chr4_8201|random_deposition_fixed_bkg_TFBS_full|intermediate_bg_4|deposition_58
18	29	AATGACCCCATT	Jun_Atf3	0.117725	0.294033535683021	-	derivatization:Bend5_chr4_8201|random_deposition_fixed_bkg_TFBS_full|intermediate_bg_4|deposition_58
23	34	CCCCATTGATTT	Sox17	0.0643417	0.319892647301291	-	derivatization:Bend5_chr4_8201|random_deposition_fixed_bkg_TFBS_full|intermediate_bg_4|deposition_58
36	47	TGTAGATGGGAT	Gata4/6	0.0402779	0.0578752805907313	+	derivatization:Bend5_chr4_8201|random_deposition_fixed_bkg_TFBS_full|intermediate_bg_4|deposition_58
41	52	ATGGGATAGCAA	Gata4/6	0.0764267	0.109817460868706	+	derivatization:Bend5_chr4_8201|random_deposition_fixed_bkg_TFBS_full|intermediate_bg_4|deposition_58
49	60	GCAAGATTTCTA	Gata4/6	0.0610358	0.0877022896198599	+	derivatization:Bend5_chr4_8201|random_deposition_fixed_bkg_TFBS_full|intermediate_bg_4|deposition_58
59	70	TACAGATGACTC	Gata4/6	0.0686352	0.0986218610801695	+	derivatization:Bend5_chr4_8201|random_deposition_fixed_bkg_TFBS_full|intermediate_bg_4|deposition_58
63	74	GATGACTCCAGT	Jun_Atf3	0.286519	0.715618556894147	-	derivatization:Bend5_chr4_8201|random_deposition_fixed_bkg_TFBS_full|intermediate_bg_4|deposition_58
76	87	TGTGAGGATAGG	Jun_Atf3	0.0304139	0.0759626804069639	-	derivatization:Bend5_chr4_8201|random_deposition_fixed_bkg_TFBS_full|intermediate_bg_4|deposition_58
78	89	TGAGGATAGGCC	Gata4/6	0.0525993	0.0755798898744982	+	derivatization:Bend5_chr4_8201|random_deposition_fixed_bkg_TFBS_full|intermediate_bg_4|deposition_58
86	97	GGCCTATCTCCT	Gata4/6	0.296117	0.425490267930691	-	derivatization:Bend5_chr4_8201|random_deposition_fixed_bkg_TFBS_full|intermediate_bg_4|deposition_58
117	130	AGCATTCAAACATG	Foxa2	0.0464807	0.206292051685735	+	derivatization:Bend5_chr4_8201|random_deposition_fixed_bkg_TFBS_full|intermediate_bg_4|deposition_58
127	138	CATGAGGTACCT	Jun_Atf3	0.102715	0.256544103781537	-	derivatization:Bend5_chr4_8201|random_deposition_fixed_bkg_TFBS_full|intermediate_bg_4|deposition_58
150	161	TCCAGATATGGA	Gata4/6	0.374526	0.53815609400004	+	derivatization:Bend5_chr4_8201|random_deposition_fixed_bkg_TFBS_full|intermediate_bg_4|deposition_58
166	177	AGCCATTGTTCT	Sox17	0.469197	2.33274331321404	-	derivatization:Bend5_chr4_8201|random_deposition_fixed_bkg_TFBS_full|intermediate_bg_4|deposition_58
190	201	TTCAATTGTATG	Sox17	0.0744717	0.370256758245859	-	derivatization:Bend5_chr4_8201|random_deposition_fixed_bkg_TFBS_full|intermediate_bg_4|deposition_58
194	207	ATTGTATGCATTTG	Foxa2	0.0497949	0.221001234587388	-	derivatization:Bend5_chr4_8201|random_deposition_fixed_bkg_TFBS_full|intermediate_bg_4|deposition_58
214	225	TTTTTTTTCATA	Jun_Atf3	0.0259201	0.0647388290359521	+	derivatization:Bend5_chr4_8201|random_deposition_fixed_bkg_TFBS_full|intermediate_bg_4|deposition_58
223	234	ATATGATTTACC	Gata4/6	0.0367488	0.0528043197726958	+	derivatization:Bend5_chr4_8201|random_deposition_fixed_bkg_TFBS_full|intermediate_bg_4|deposition_58
224	235	TATGATTTACCC	Jun_Atf3	0.139163	0.347577735623327	-	derivatization:Bend5_chr4_8201|random_deposition_fixed_bkg_TFBS_full|intermediate_bg_4|deposition_58
225	238	ATGATTTACCCAAG	Foxa2	0.0294631	0.130764023519912	-	derivatization:Bend5_chr4_8201|random_deposition_fixed_bkg_TFBS_full|intermediate_bg_4|deposition_58
246	257	CCTTTATCCCAG	Gata4/6	0.0880432	0.126509199936091	-	derivatization:Bend5_chr4_8201|random_deposition_fixed_bkg_TFBS_full|intermediate_bg_4|deposition_58
251	262	ATCCCAGTCATG	Jun_Atf3	0.0533408	0.133225602209903	+	derivatization:Bend5_chr4_8201|random_deposition_fixed_bkg_TFBS_full|intermediate_bg_4|deposition_58
265	276	CAGAGATAACTC	Gata4/6	0.313576	0.909182058036155	+	derivatization:Bend5_chr4_8201|random_deposition_fixed_bkg_TFBS_full|intermediate_bg_4|deposition_58
268	279	AGATAACTCATT	Jun_Atf3	0.0932293	0.232852331350631	+	derivatization:Bend5_chr4_8201|random_deposition_fixed_bkg_TFBS_full|intermediate_bg_4|deposition_58
269	282	GATAACTCATTTGA	Hnf1b	0.00192614	0.133948512884028	-	derivatization:Bend5_chr4_8201|random_deposition_fixed_bkg_TFBS_full|intermediate_bg_4|deposition_58
269	280	GATAACTCATTT	Jun_Atf3	0.0358325	0.0894963403470957	-	derivatization:Bend5_chr4_8201|random_deposition_fixed_bkg_TFBS_full|intermediate_bg_4|deposition_58
277	288	ATTTGATACAAA	Gata4/6	0.111222	0.159814798136504	+	derivatization:Bend5_chr4_8201|random_deposition_fixed_bkg_TFBS_full|intermediate_bg_4|deposition_58
279	292	TTGATACAAACAGT	Foxa2	0.0513586	0.227941295327028	+	derivatization:Bend5_chr4_8201|random_deposition_fixed_bkg_TFBS_full|intermediate_bg_4|deposition_58
8	19	GGCCTATCTCCT	Gata4/6	0.296117	0.425490267930691	-	derivatization:Bend5_chr4_8201|random_deposition_fixed_bkg_TFBS_full|intermediate_bg_4|deposition_59
17	28	CCTTGATTCAAT	Gata4/6	0.0422371	0.0606904534208282	+	derivatization:Bend5_chr4_8201|random_deposition_fixed_bkg_TFBS_full|intermediate_bg_4|deposition_59
23	34	TTCAATTGTATG	Sox17	0.0744717	0.370256758245859	-	derivatization:Bend5_chr4_8201|random_deposition_fixed_bkg_TFBS_full|intermediate_bg_4|deposition_59
27	40	ATTGTATGCATTTG	Foxa2	0.0497949	0.221001234587388	-	derivatization:Bend5_chr4_8201|random_deposition_fixed_bkg_TFBS_full|intermediate_bg_4|deposition_59
41	52	ATGGGATAGCAA	Gata4/6	0.0764267	0.109817460868706	+	derivatization:Bend5_chr4_8201|random_deposition_fixed_bkg_TFBS_full|intermediate_bg_4|deposition_59
49	60	GCAAGAATGATT	Sox17	0.0136648	0.0679383517507726	+	derivatization:Bend5_chr4_8201|random_deposition_fixed_bkg_TFBS_full|intermediate_bg_4|deposition_59
51	64	AAGAATGATTTACC	Hnf1b	0.00365781	0.254373103674877	+	derivatization:Bend5_chr4_8201|random_deposition_fixed_bkg_TFBS_full|intermediate_bg_4|deposition_59
53	64	GAATGATTTACC	Gata4/6	0.0355783	0.0511224293084102	+	derivatization:Bend5_chr4_8201|random_deposition_fixed_bkg_TFBS_full|intermediate_bg_4|deposition_59
54	65	AATGATTTACCC	Jun_Atf3	0.123743	0.309064275268839	-	derivatization:Bend5_chr4_8201|random_deposition_fixed_bkg_TFBS_full|intermediate_bg_4|deposition_59
55	68	ATGATTTACCCAAG	Foxa2	0.0294631	0.130764023519912	-	derivatization:Bend5_chr4_8201|random_deposition_fixed_bkg_TFBS_full|intermediate_bg_4|deposition_59
76	87	TGTGAGGATAAA	Jun_Atf3	0.0330141	0.0824570189033155	-	derivatization:Bend5_chr4_8201|random_deposition_fixed_bkg_TFBS_full|intermediate_bg_4|deposition_59
78	89	TGAGGATAAAAT	Gata4/6	0.0760418	0.109264398382842	+	derivatization:Bend5_chr4_8201|random_deposition_fixed_bkg_TFBS_full|intermediate_bg_4|deposition_59
102	113	CCCCATTGATTT	Sox17	0.0643417	0.319892647301291	-	derivatization:Bend5_chr4_8201|random_deposition_fixed_bkg_TFBS_full|intermediate_bg_4|deposition_59
105	116	CATTGATTTCTT	Gata4/6	0.0506029	0.0727112643957286	+	derivatization:Bend5_chr4_8201|random_deposition_fixed_bkg_TFBS_full|intermediate_bg_4|deposition_59
135	146	CCTTTATCCCAG	Gata4/6	0.0880432	0.126509199936091	-	derivatization:Bend5_chr4_8201|random_deposition_fixed_bkg_TFBS_full|intermediate_bg_4|deposition_59
149	160	AGCCATTGTTCT	Sox17	0.469197	2.33274331321404	-	derivatization:Bend5_chr4_8201|random_deposition_fixed_bkg_TFBS_full|intermediate_bg_4|deposition_59
166	177	ATGAAATCAAAT	Gata4/6	0.0716988	0.103023945340217	-	derivatization:Bend5_chr4_8201|random_deposition_fixed_bkg_TFBS_full|intermediate_bg_4|deposition_59
170	181	AATCAAATCAGC	Jun_Atf3	0.0337051	0.0841828814911852	+	derivatization:Bend5_chr4_8201|random_deposition_fixed_bkg_TFBS_full|intermediate_bg_4|deposition_59
171	182	ATCAAATCAGCC	Gata4/6	0.0836576	0.120207534989341	-	derivatization:Bend5_chr4_8201|random_deposition_fixed_bkg_TFBS_full|intermediate_bg_4|deposition_59
182	193	CAGAGATAACTC	Gata4/6	0.313576	0.909182058036155	+	derivatization:Bend5_chr4_8201|random_deposition_fixed_bkg_TFBS_full|intermediate_bg_4|deposition_59
185	196	AGATAACTCATT	Jun_Atf3	0.0932293	0.232852331350631	+	derivatization:Bend5_chr4_8201|random_deposition_fixed_bkg_TFBS_full|intermediate_bg_4|deposition_59
186	199	GATAACTCATTTGA	Hnf1b	0.00192614	0.133948512884028	-	derivatization:Bend5_chr4_8201|random_deposition_fixed_bkg_TFBS_full|intermediate_bg_4|deposition_59
186	197	GATAACTCATTT	Jun_Atf3	0.0358325	0.0894963403470957	-	derivatization:Bend5_chr4_8201|random_deposition_fixed_bkg_TFBS_full|intermediate_bg_4|deposition_59
194	205	ATTTGATACAAA	Gata4/6	0.111222	0.159814798136504	+	derivatization:Bend5_chr4_8201|random_deposition_fixed_bkg_TFBS_full|intermediate_bg_4|deposition_59
196	209	TTGATACAAACAGT	Foxa2	0.0513586	0.227941295327028	+	derivatization:Bend5_chr4_8201|random_deposition_fixed_bkg_TFBS_full|intermediate_bg_4|deposition_59
216	227	TCCAGATATGGA	Gata4/6	0.374526	0.53815609400004	+	derivatization:Bend5_chr4_8201|random_deposition_fixed_bkg_TFBS_full|intermediate_bg_4|deposition_59
220	233	GATATGGATCTGAG	Foxa2	0.0130943	0.0581155191808326	-	derivatization:Bend5_chr4_8201|random_deposition_fixed_bkg_TFBS_full|intermediate_bg_4|deposition_59
232	245	AGCATTCAAACATG	Foxa2	0.0464807	0.206292051685735	+	derivatization:Bend5_chr4_8201|random_deposition_fixed_bkg_TFBS_full|intermediate_bg_4|deposition_59
247	258	ATTTCATTCATT	Jun_Atf3	0.0235644	0.0588551611658439	+	derivatization:Bend5_chr4_8201|random_deposition_fixed_bkg_TFBS_full|intermediate_bg_4|deposition_59
248	261	TTTCATTCATTCAT	Hnf1b	0.00109536	0.0761740284053335	-	derivatization:Bend5_chr4_8201|random_deposition_fixed_bkg_TFBS_full|intermediate_bg_4|deposition_59
251	262	CATTCATTCATG	Jun_Atf3	0.0251427	0.0627971711838393	+	derivatization:Bend5_chr4_8201|random_deposition_fixed_bkg_TFBS_full|intermediate_bg_4|deposition_59
273	286	TACATTCATTTACT	Hnf1b	0.000764193	0.0531438607299491	+	derivatization:Bend5_chr4_8201|random_deposition_fixed_bkg_TFBS_full|intermediate_bg_4|deposition_59
277	290	TTCATTTACTCACT	Foxa2	0.0375278	0.166557019521047	-	derivatization:Bend5_chr4_8201|random_deposition_fixed_bkg_TFBS_full|intermediate_bg_4|deposition_59
279	290	CATTTACTCACT	Jun_Atf3	0.0740786	0.185020961362907	+	derivatization:Bend5_chr4_8201|random_deposition_fixed_bkg_TFBS_full|intermediate_bg_4|deposition_59
280	293	ATTTACTCACTTAA	Hnf1b	0.00136616	0.0950061264298773	-	derivatization:Bend5_chr4_8201|random_deposition_fixed_bkg_TFBS_full|intermediate_bg_4|deposition_59
281	294	TTTACTCACTTAAC	Hnf1b	0.000777066	0.0540390808107096	+	derivatization:Bend5_chr4_8201|random_deposition_fixed_bkg_TFBS_full|intermediate_bg_4|deposition_59
4	15	AAGACAAAGTAA	Sox17	0.0289873	0.144118419860164	+	derivatization:Bend5_chr4_8201|random_deposition_fixed_bkg_TFBS_full|intermediate_bg_4|deposition_6
6	17	GACAAAGTAACA	Jun_Atf3	0.0205432	0.0513093202823821	+	derivatization:Bend5_chr4_8201|random_deposition_fixed_bkg_TFBS_full|intermediate_bg_4|deposition_6
16	27	CAGAGATAACTC	Gata4/6	0.313576	0.909182058036155	+	derivatization:Bend5_chr4_8201|random_deposition_fixed_bkg_TFBS_full|intermediate_bg_4|deposition_6
19	30	AGATAACTCATT	Jun_Atf3	0.0932293	0.232852331350631	+	derivatization:Bend5_chr4_8201|random_deposition_fixed_bkg_TFBS_full|intermediate_bg_4|deposition_6
20	33	GATAACTCATTTGA	Hnf1b	0.00192614	0.133948512884028	-	derivatization:Bend5_chr4_8201|random_deposition_fixed_bkg_TFBS_full|intermediate_bg_4|deposition_6
20	31	GATAACTCATTT	Jun_Atf3	0.0358325	0.0894963403470957	-	derivatization:Bend5_chr4_8201|random_deposition_fixed_bkg_TFBS_full|intermediate_bg_4|deposition_6
28	39	ATTTGATACAAA	Gata4/6	0.111222	0.159814798136504	+	derivatization:Bend5_chr4_8201|random_deposition_fixed_bkg_TFBS_full|intermediate_bg_4|deposition_6
30	43	TTGATACAAACAGT	Foxa2	0.0513586	0.227941295327028	+	derivatization:Bend5_chr4_8201|random_deposition_fixed_bkg_TFBS_full|intermediate_bg_4|deposition_6
36	47	CAAACAGTGGAT	Sox17	0.0213588	0.106191211534337	+	derivatization:Bend5_chr4_8201|random_deposition_fixed_bkg_TFBS_full|intermediate_bg_4|deposition_6
41	52	AGTGGATAGCAA	Gata4/6	0.0600681	0.0863118023047901	+	derivatization:Bend5_chr4_8201|random_deposition_fixed_bkg_TFBS_full|intermediate_bg_4|deposition_6
49	60	GCAAGATTTCTC	Gata4/6	0.0558186	0.0802056993334258	+	derivatization:Bend5_chr4_8201|random_deposition_fixed_bkg_TFBS_full|intermediate_bg_4|deposition_6
59	70	TCCAGATATGGA	Gata4/6	0.374526	0.53815609400004	+	derivatization:Bend5_chr4_8201|random_deposition_fixed_bkg_TFBS_full|intermediate_bg_4|deposition_6
63	76	GATATGGACAGTCT	Foxa2	0.0241208	0.107053665721499	-	derivatization:Bend5_chr4_8201|random_deposition_fixed_bkg_TFBS_full|intermediate_bg_4|deposition_6
82	93	CCTTTATCCCAG	Gata4/6	0.0880432	0.126509199936091	-	derivatization:Bend5_chr4_8201|random_deposition_fixed_bkg_TFBS_full|intermediate_bg_4|deposition_6
108	121	TTATATGATTTACC	Hnf1b	0.00265029	0.18430768490941	+	derivatization:Bend5_chr4_8201|random_deposition_fixed_bkg_TFBS_full|intermediate_bg_4|deposition_6
110	121	ATATGATTTACC	Gata4/6	0.0367488	0.0528043197726958	+	derivatization:Bend5_chr4_8201|random_deposition_fixed_bkg_TFBS_full|intermediate_bg_4|deposition_6
111	122	TATGATTTACCC	Jun_Atf3	0.139163	0.347577735623327	-	derivatization:Bend5_chr4_8201|random_deposition_fixed_bkg_TFBS_full|intermediate_bg_4|deposition_6
112	125	ATGATTTACCCAAG	Foxa2	0.0294631	0.130764023519912	-	derivatization:Bend5_chr4_8201|random_deposition_fixed_bkg_TFBS_full|intermediate_bg_4|deposition_6
122	133	CAAGGTGTTACC	Klf4	0.0338273	0.121942790286848	-	derivatization:Bend5_chr4_8201|random_deposition_fixed_bkg_TFBS_full|intermediate_bg_4|deposition_6
127	138	TGTTACCCCATT	Jun_Atf3	0.0234557	0.0585836687442789	-	derivatization:Bend5_chr4_8201|random_deposition_fixed_bkg_TFBS_full|intermediate_bg_4|deposition_6
132	143	CCCCATTGATTT	Sox17	0.0643417	0.319892647301291	-	derivatization:Bend5_chr4_8201|random_deposition_fixed_bkg_TFBS_full|intermediate_bg_4|deposition_6
135	146	CATTGATTTAAC	Gata4/6	0.0462376	0.0664387685018831	+	derivatization:Bend5_chr4_8201|random_deposition_fixed_bkg_TFBS_full|intermediate_bg_4|deposition_6
166	177	ATGAAATCAAAT	Gata4/6	0.0716988	0.103023945340217	-	derivatization:Bend5_chr4_8201|random_deposition_fixed_bkg_TFBS_full|intermediate_bg_4|deposition_6
170	181	AATCAAATCAGC	Jun_Atf3	0.0337051	0.0841828814911852	+	derivatization:Bend5_chr4_8201|random_deposition_fixed_bkg_TFBS_full|intermediate_bg_4|deposition_6
171	182	ATCAAATCAGCT	Gata4/6	0.0915734	0.1315817413432	-	derivatization:Bend5_chr4_8201|random_deposition_fixed_bkg_TFBS_full|intermediate_bg_4|deposition_6
185	196	TTCAATTGTATG	Sox17	0.0744717	0.370256758245859	-	derivatization:Bend5_chr4_8201|random_deposition_fixed_bkg_TFBS_full|intermediate_bg_4|deposition_6
189	202	ATTGTATGCATTTG	Foxa2	0.0497949	0.221001234587388	-	derivatization:Bend5_chr4_8201|random_deposition_fixed_bkg_TFBS_full|intermediate_bg_4|deposition_6
196	207	GCATTTGTAACA	Jun_Atf3	0.0305569	0.0763198415503291	+	derivatization:Bend5_chr4_8201|random_deposition_fixed_bkg_TFBS_full|intermediate_bg_4|deposition_6
210	221	GGCCTATCTCCT	Gata4/6	0.296117	0.425490267930691	-	derivatization:Bend5_chr4_8201|random_deposition_fixed_bkg_TFBS_full|intermediate_bg_4|deposition_6
214	225	TATCTCCTCATC	Jun_Atf3	0.0840347	0.209887619121359	+	derivatization:Bend5_chr4_8201|random_deposition_fixed_bkg_TFBS_full|intermediate_bg_4|deposition_6
236	247	TCTGAGCCATTG	Jun_Atf3	0.023313	0.0582272568900256	-	derivatization:Bend5_chr4_8201|random_deposition_fixed_bkg_TFBS_full|intermediate_bg_4|deposition_6
240	251	AGCCATTGTTCT	Sox17	0.469197	2.33274331321404	-	derivatization:Bend5_chr4_8201|random_deposition_fixed_bkg_TFBS_full|intermediate_bg_4|deposition_6
251	262	TATTCATTCATG	Jun_Atf3	0.024065	0.0601054749306595	+	derivatization:Bend5_chr4_8201|random_deposition_fixed_bkg_TFBS_full|intermediate_bg_4|deposition_6
268	281	ATTCAAGCATTCAA	Hnf1b	0.00297435	0.206843614325339	-	derivatization:Bend5_chr4_8201|random_deposition_fixed_bkg_TFBS_full|intermediate_bg_4|deposition_6
273	286	AGCATTCAAACATG	Foxa2	0.0464807	0.206292051685735	+	derivatization:Bend5_chr4_8201|random_deposition_fixed_bkg_TFBS_full|intermediate_bg_4|deposition_6
4	15	AAGACAAAGCAG	Sox17	0.0349064	0.17354687090577	+	derivatization:Bend5_chr4_8201|random_deposition_fixed_bkg_TFBS_full|intermediate_bg_4|deposition_60
13	24	CAGAGATAACTC	Gata4/6	0.313576	0.909182058036155	+	derivatization:Bend5_chr4_8201|random_deposition_fixed_bkg_TFBS_full|intermediate_bg_4|deposition_60
16	27	AGATAACTCATT	Jun_Atf3	0.0932293	0.232852331350631	+	derivatization:Bend5_chr4_8201|random_deposition_fixed_bkg_TFBS_full|intermediate_bg_4|deposition_60
17	30	GATAACTCATTTGA	Hnf1b	0.00192614	0.133948512884028	-	derivatization:Bend5_chr4_8201|random_deposition_fixed_bkg_TFBS_full|intermediate_bg_4|deposition_60
17	28	GATAACTCATTT	Jun_Atf3	0.0358325	0.0894963403470957	-	derivatization:Bend5_chr4_8201|random_deposition_fixed_bkg_TFBS_full|intermediate_bg_4|deposition_60
25	36	ATTTGATACAAA	Gata4/6	0.111222	0.159814798136504	+	derivatization:Bend5_chr4_8201|random_deposition_fixed_bkg_TFBS_full|intermediate_bg_4|deposition_60
27	40	TTGATACAAACAGT	Foxa2	0.0513586	0.227941295327028	+	derivatization:Bend5_chr4_8201|random_deposition_fixed_bkg_TFBS_full|intermediate_bg_4|deposition_60
45	56	TTCAATTGTATG	Sox17	0.0744717	0.370256758245859	-	derivatization:Bend5_chr4_8201|random_deposition_fixed_bkg_TFBS_full|intermediate_bg_4|deposition_60
49	62	ATTGTATGCATTTG	Foxa2	0.0497949	0.221001234587388	-	derivatization:Bend5_chr4_8201|random_deposition_fixed_bkg_TFBS_full|intermediate_bg_4|deposition_60
62	73	GGATGACTCAGC	Jun_Atf3	0.0729031	0.18208499685923	+	derivatization:Bend5_chr4_8201|random_deposition_fixed_bkg_TFBS_full|intermediate_bg_4|deposition_60
63	74	GATGACTCAGCC	Jun_Atf3	0.531369	1.32716335376811	-	derivatization:Bend5_chr4_8201|random_deposition_fixed_bkg_TFBS_full|intermediate_bg_4|deposition_60
71	82	AGCCATTGTTCT	Sox17	0.469197	2.33274331321404	-	derivatization:Bend5_chr4_8201|random_deposition_fixed_bkg_TFBS_full|intermediate_bg_4|deposition_60
116	127	CCCCATTGATTT	Sox17	0.0643417	0.319892647301291	-	derivatization:Bend5_chr4_8201|random_deposition_fixed_bkg_TFBS_full|intermediate_bg_4|deposition_60
119	130	CATTGATTTGTT	Gata4/6	0.0546515	0.0785286943262769	+	derivatization:Bend5_chr4_8201|random_deposition_fixed_bkg_TFBS_full|intermediate_bg_4|deposition_60
121	132	TTGATTTGTTAG	Sox17	0.0126116	0.0627020751814914	-	derivatization:Bend5_chr4_8201|random_deposition_fixed_bkg_TFBS_full|intermediate_bg_4|deposition_60
127	138	TGTTAGGTACCT	Jun_Atf3	0.0236497	0.0590682090366765	-	derivatization:Bend5_chr4_8201|random_deposition_fixed_bkg_TFBS_full|intermediate_bg_4|deposition_60
148	159	AGGCTATCCTTT	Gata4/6	0.0509305	0.0731819925598464	-	derivatization:Bend5_chr4_8201|random_deposition_fixed_bkg_TFBS_full|intermediate_bg_4|deposition_60
155	166	CCTTTATCCCAG	Gata4/6	0.0880432	0.126509199936091	-	derivatization:Bend5_chr4_8201|random_deposition_fixed_bkg_TFBS_full|intermediate_bg_4|deposition_60
165	176	AGTGAAATCAGG	Jun_Atf3	0.0229395	0.0572943919456416	+	derivatization:Bend5_chr4_8201|random_deposition_fixed_bkg_TFBS_full|intermediate_bg_4|deposition_60
166	177	GTGAAATCAGGC	Gata4/6	0.086528	0.124332010332088	-	derivatization:Bend5_chr4_8201|random_deposition_fixed_bkg_TFBS_full|intermediate_bg_4|deposition_60
175	186	GGCCTATCTCCT	Gata4/6	0.296117	0.425490267930691	-	derivatization:Bend5_chr4_8201|random_deposition_fixed_bkg_TFBS_full|intermediate_bg_4|deposition_60
195	206	TCCAGATATGGA	Gata4/6	0.374526	0.53815609400004	+	derivatization:Bend5_chr4_8201|random_deposition_fixed_bkg_TFBS_full|intermediate_bg_4|deposition_60
206	217	AAGGGTTTTTTT	Klf4	0.0231265	0.0833678697255999	-	derivatization:Bend5_chr4_8201|random_deposition_fixed_bkg_TFBS_full|intermediate_bg_4|deposition_60
214	225	TTTTTTTTCATC	Jun_Atf3	0.0354763	0.0886066844081678	+	derivatization:Bend5_chr4_8201|random_deposition_fixed_bkg_TFBS_full|intermediate_bg_4|deposition_60
237	250	AGCATTCAAACATG	Foxa2	0.0464807	0.206292051685735	+	derivatization:Bend5_chr4_8201|random_deposition_fixed_bkg_TFBS_full|intermediate_bg_4|deposition_60
251	262	CATTCATTCATG	Jun_Atf3	0.0251427	0.0627971711838393	+	derivatization:Bend5_chr4_8201|random_deposition_fixed_bkg_TFBS_full|intermediate_bg_4|deposition_60
272	285	ATACATGATTTACC	Hnf1b	0.00146922	0.102173172302881	+	derivatization:Bend5_chr4_8201|random_deposition_fixed_bkg_TFBS_full|intermediate_bg_4|deposition_60
274	285	ACATGATTTACC	Gata4/6	0.0402129	0.0577818821454698	+	derivatization:Bend5_chr4_8201|random_deposition_fixed_bkg_TFBS_full|intermediate_bg_4|deposition_60
275	286	CATGATTTACCC	Jun_Atf3	0.10708	0.267446260360483	-	derivatization:Bend5_chr4_8201|random_deposition_fixed_bkg_TFBS_full|intermediate_bg_4|deposition_60
276	289	ATGATTTACCCAAG	Foxa2	0.0294631	0.130764023519912	-	derivatization:Bend5_chr4_8201|random_deposition_fixed_bkg_TFBS_full|intermediate_bg_4|deposition_60
4	15	AAGACAAAGTAA	Sox17	0.0289873	0.144118419860164	+	derivatization:Bend5_chr4_8201|random_deposition_fixed_bkg_TFBS_full|intermediate_bg_4|deposition_61
18	29	AATGACCTTTAT	Jun_Atf3	0.0488919	0.122113894442648	-	derivatization:Bend5_chr4_8201|random_deposition_fixed_bkg_TFBS_full|intermediate_bg_4|deposition_61
23	34	CCTTTATCCCAG	Gata4/6	0.0880432	0.126509199936091	-	derivatization:Bend5_chr4_8201|random_deposition_fixed_bkg_TFBS_full|intermediate_bg_4|deposition_61
36	47	TGTAGATGGGAT	Gata4/6	0.0402779	0.0578752805907313	+	derivatization:Bend5_chr4_8201|random_deposition_fixed_bkg_TFBS_full|intermediate_bg_4|deposition_61
41	52	ATGGGATATCCA	Gata4/6	0.0509438	0.0732011033186461	+	derivatization:Bend5_chr4_8201|random_deposition_fixed_bkg_TFBS_full|intermediate_bg_4|deposition_61
43	54	GGGATATCCAGA	Gata4/6	0.0432617	0.0621627002979808	-	derivatization:Bend5_chr4_8201|random_deposition_fixed_bkg_TFBS_full|intermediate_bg_4|deposition_61
49	60	TCCAGATATGGA	Gata4/6	0.374526	0.53815609400004	+	derivatization:Bend5_chr4_8201|random_deposition_fixed_bkg_TFBS_full|intermediate_bg_4|deposition_61
53	66	GATATGGACAGATG	Foxa2	0.0335548	0.148923930489526	-	derivatization:Bend5_chr4_8201|random_deposition_fixed_bkg_TFBS_full|intermediate_bg_4|deposition_61
59	70	GACAGATGACTC	Gata4/6	0.0597233	0.0858163594751569	+	derivatization:Bend5_chr4_8201|random_deposition_fixed_bkg_TFBS_full|intermediate_bg_4|deposition_61
63	74	GATGACTCCAGT	Jun_Atf3	0.286519	0.715618556894147	-	derivatization:Bend5_chr4_8201|random_deposition_fixed_bkg_TFBS_full|intermediate_bg_4|deposition_61
80	91	TTCAATTGTATG	Sox17	0.0744717	0.370256758245859	-	derivatization:Bend5_chr4_8201|random_deposition_fixed_bkg_TFBS_full|intermediate_bg_4|deposition_61
84	97	ATTGTATGCATTTG	Foxa2	0.0497949	0.221001234587388	-	derivatization:Bend5_chr4_8201|random_deposition_fixed_bkg_TFBS_full|intermediate_bg_4|deposition_61
90	101	TGCATTTGTGCT	Sox17	0.0119205	0.0592660794190244	-	derivatization:Bend5_chr4_8201|random_deposition_fixed_bkg_TFBS_full|intermediate_bg_4|deposition_61
124	135	GGCCTATCTCCT	Gata4/6	0.296117	0.425490267930691	-	derivatization:Bend5_chr4_8201|random_deposition_fixed_bkg_TFBS_full|intermediate_bg_4|deposition_61
128	139	TATCTCCTCAGC	Jun_Atf3	0.0313298	0.0782502600657626	+	derivatization:Bend5_chr4_8201|random_deposition_fixed_bkg_TFBS_full|intermediate_bg_4|deposition_61
137	150	AGCATTCAAACATG	Foxa2	0.0464807	0.206292051685735	+	derivatization:Bend5_chr4_8201|random_deposition_fixed_bkg_TFBS_full|intermediate_bg_4|deposition_61
151	162	CTATTAGTCCCC	Jun_Atf3	0.0280938	0.070167928178141	+	derivatization:Bend5_chr4_8201|random_deposition_fixed_bkg_TFBS_full|intermediate_bg_4|deposition_61
159	170	CCCCATTGATTT	Sox17	0.0643417	0.319892647301291	-	derivatization:Bend5_chr4_8201|random_deposition_fixed_bkg_TFBS_full|intermediate_bg_4|deposition_61
162	173	CATTGATTTAAG	Gata4/6	0.0437501	0.062864481846684	+	derivatization:Bend5_chr4_8201|random_deposition_fixed_bkg_TFBS_full|intermediate_bg_4|deposition_61
172	183	AGCCATTGTTCT	Sox17	0.469197	2.33274331321404	-	derivatization:Bend5_chr4_8201|random_deposition_fixed_bkg_TFBS_full|intermediate_bg_4|deposition_61
196	209	TCCAAATGATTTAC	Hnf1b	0.000756638	0.0526184674486513	-	derivatization:Bend5_chr4_8201|random_deposition_fixed_bkg_TFBS_full|intermediate_bg_4|deposition_61
197	210	CCAAATGATTTACC	Hnf1b	0.0028445	0.197813525963127	+	derivatization:Bend5_chr4_8201|random_deposition_fixed_bkg_TFBS_full|intermediate_bg_4|deposition_61
199	210	AAATGATTTACC	Gata4/6	0.0389447	0.0559596066334603	+	derivatization:Bend5_chr4_8201|random_deposition_fixed_bkg_TFBS_full|intermediate_bg_4|deposition_61
200	211	AATGATTTACCC	Jun_Atf3	0.123743	0.309064275268839	-	derivatization:Bend5_chr4_8201|random_deposition_fixed_bkg_TFBS_full|intermediate_bg_4|deposition_61
201	214	ATGATTTACCCAAG	Foxa2	0.0294631	0.130764023519912	-	derivatization:Bend5_chr4_8201|random_deposition_fixed_bkg_TFBS_full|intermediate_bg_4|deposition_61
214	225	GTTTTTTTCATC	Jun_Atf3	0.0393039	0.0981666144245647	+	derivatization:Bend5_chr4_8201|random_deposition_fixed_bkg_TFBS_full|intermediate_bg_4|deposition_61
238	249	TGTCCATTCATC	Jun_Atf3	0.0219599	0.0548477132320711	+	derivatization:Bend5_chr4_8201|random_deposition_fixed_bkg_TFBS_full|intermediate_bg_4|deposition_61
241	252	CCATTCATCAGA	Jun_Atf3	0.03745	0.0935362574757199	+	derivatization:Bend5_chr4_8201|random_deposition_fixed_bkg_TFBS_full|intermediate_bg_4|deposition_61
249	260	CAGAGATAACTC	Gata4/6	0.313576	0.909182058036155	+	derivatization:Bend5_chr4_8201|random_deposition_fixed_bkg_TFBS_full|intermediate_bg_4|deposition_61
252	263	AGATAACTCATT	Jun_Atf3	0.0932293	0.232852331350631	+	derivatization:Bend5_chr4_8201|random_deposition_fixed_bkg_TFBS_full|intermediate_bg_4|deposition_61
253	266	GATAACTCATTTGA	Hnf1b	0.00192614	0.133948512884028	-	derivatization:Bend5_chr4_8201|random_deposition_fixed_bkg_TFBS_full|intermediate_bg_4|deposition_61
253	264	GATAACTCATTT	Jun_Atf3	0.0358325	0.0894963403470957	-	derivatization:Bend5_chr4_8201|random_deposition_fixed_bkg_TFBS_full|intermediate_bg_4|deposition_61
261	272	ATTTGATACAAA	Gata4/6	0.111222	0.159814798136504	+	derivatization:Bend5_chr4_8201|random_deposition_fixed_bkg_TFBS_full|intermediate_bg_4|deposition_61
263	276	TTGATACAAACAGT	Foxa2	0.0513586	0.227941295327028	+	derivatization:Bend5_chr4_8201|random_deposition_fixed_bkg_TFBS_full|intermediate_bg_4|deposition_61
277	290	TTCATTTACTCACT	Foxa2	0.0375278	0.166557019521047	-	derivatization:Bend5_chr4_8201|random_deposition_fixed_bkg_TFBS_full|intermediate_bg_4|deposition_61
279	290	CATTTACTCACT	Jun_Atf3	0.0740786	0.185020961362907	+	derivatization:Bend5_chr4_8201|random_deposition_fixed_bkg_TFBS_full|intermediate_bg_4|deposition_61
280	293	ATTTACTCACTTAA	Hnf1b	0.00136616	0.0950061264298773	-	derivatization:Bend5_chr4_8201|random_deposition_fixed_bkg_TFBS_full|intermediate_bg_4|deposition_61
281	294	TTTACTCACTTAAC	Hnf1b	0.000777066	0.0540390808107096	+	derivatization:Bend5_chr4_8201|random_deposition_fixed_bkg_TFBS_full|intermediate_bg_4|deposition_61
4	15	AAGACAAAGTAA	Sox17	0.0289873	0.144118419860164	+	derivatization:Bend5_chr4_8201|random_deposition_fixed_bkg_TFBS_full|intermediate_bg_4|deposition_62
6	17	GACAAAGTAACC	Jun_Atf3	0.028117	0.0702258732027988	+	derivatization:Bend5_chr4_8201|random_deposition_fixed_bkg_TFBS_full|intermediate_bg_4|deposition_62
16	27	CCTTTATCCCAG	Gata4/6	0.0880432	0.126509199936091	-	derivatization:Bend5_chr4_8201|random_deposition_fixed_bkg_TFBS_full|intermediate_bg_4|deposition_62
35	46	TCCAGATATGGA	Gata4/6	0.374526	0.53815609400004	+	derivatization:Bend5_chr4_8201|random_deposition_fixed_bkg_TFBS_full|intermediate_bg_4|deposition_62
41	52	TATGGATAGCAA	Gata4/6	0.0687299	0.0987579354304197	+	derivatization:Bend5_chr4_8201|random_deposition_fixed_bkg_TFBS_full|intermediate_bg_4|deposition_62
49	60	GCAAGATTTCTA	Gata4/6	0.0610358	0.0877022896198599	+	derivatization:Bend5_chr4_8201|random_deposition_fixed_bkg_TFBS_full|intermediate_bg_4|deposition_62
59	70	TACAGATGACTC	Gata4/6	0.0686352	0.0986218610801695	+	derivatization:Bend5_chr4_8201|random_deposition_fixed_bkg_TFBS_full|intermediate_bg_4|deposition_62
63	74	GATGACTCCAGT	Jun_Atf3	0.286519	0.715618556894147	-	derivatization:Bend5_chr4_8201|random_deposition_fixed_bkg_TFBS_full|intermediate_bg_4|deposition_62
76	87	TGTGAGGATAAA	Jun_Atf3	0.0330141	0.0824570189033155	-	derivatization:Bend5_chr4_8201|random_deposition_fixed_bkg_TFBS_full|intermediate_bg_4|deposition_62
78	89	TGAGGATAAAAT	Gata4/6	0.0760418	0.109264398382842	+	derivatization:Bend5_chr4_8201|random_deposition_fixed_bkg_TFBS_full|intermediate_bg_4|deposition_62
95	106	TTCAATTGTATG	Sox17	0.0744717	0.370256758245859	-	derivatization:Bend5_chr4_8201|random_deposition_fixed_bkg_TFBS_full|intermediate_bg_4|deposition_62
99	112	ATTGTATGCATTTG	Foxa2	0.0497949	0.221001234587388	-	derivatization:Bend5_chr4_8201|random_deposition_fixed_bkg_TFBS_full|intermediate_bg_4|deposition_62
127	138	TGTTAGGTACCT	Jun_Atf3	0.0236497	0.0590682090366765	-	derivatization:Bend5_chr4_8201|random_deposition_fixed_bkg_TFBS_full|intermediate_bg_4|deposition_62
152	163	AGCCATTGTTCT	Sox17	0.469197	2.33274331321404	-	derivatization:Bend5_chr4_8201|random_deposition_fixed_bkg_TFBS_full|intermediate_bg_4|deposition_62
166	177	CAGAGATAACTC	Gata4/6	0.313576	0.909182058036155	+	derivatization:Bend5_chr4_8201|random_deposition_fixed_bkg_TFBS_full|intermediate_bg_4|deposition_62
169	180	AGATAACTCATT	Jun_Atf3	0.0932293	0.232852331350631	+	derivatization:Bend5_chr4_8201|random_deposition_fixed_bkg_TFBS_full|intermediate_bg_4|deposition_62
170	183	GATAACTCATTTGA	Hnf1b	0.00192614	0.133948512884028	-	derivatization:Bend5_chr4_8201|random_deposition_fixed_bkg_TFBS_full|intermediate_bg_4|deposition_62
170	181	GATAACTCATTT	Jun_Atf3	0.0358325	0.0894963403470957	-	derivatization:Bend5_chr4_8201|random_deposition_fixed_bkg_TFBS_full|intermediate_bg_4|deposition_62
178	189	ATTTGATACAAA	Gata4/6	0.111222	0.159814798136504	+	derivatization:Bend5_chr4_8201|random_deposition_fixed_bkg_TFBS_full|intermediate_bg_4|deposition_62
180	193	TTGATACAAACAGT	Foxa2	0.0513586	0.227941295327028	+	derivatization:Bend5_chr4_8201|random_deposition_fixed_bkg_TFBS_full|intermediate_bg_4|deposition_62
186	197	CAAACAGTCATC	Jun_Atf3	0.113939	0.284577507090148	+	derivatization:Bend5_chr4_8201|random_deposition_fixed_bkg_TFBS_full|intermediate_bg_4|deposition_62
204	215	AACAGATGATTT	Gata4/6	0.0410814	0.059029829064079	+	derivatization:Bend5_chr4_8201|random_deposition_fixed_bkg_TFBS_full|intermediate_bg_4|deposition_62
207	218	AGATGATTTACC	Gata4/6	0.0357344	0.0513467292669535	+	derivatization:Bend5_chr4_8201|random_deposition_fixed_bkg_TFBS_full|intermediate_bg_4|deposition_62
208	219	GATGATTTACCC	Jun_Atf3	0.190469	0.475721159549877	-	derivatization:Bend5_chr4_8201|random_deposition_fixed_bkg_TFBS_full|intermediate_bg_4|deposition_62
209	222	ATGATTTACCCAAG	Foxa2	0.0294631	0.130764023519912	-	derivatization:Bend5_chr4_8201|random_deposition_fixed_bkg_TFBS_full|intermediate_bg_4|deposition_62
238	249	GGCCTATCTCCT	Gata4/6	0.296117	0.425490267930691	-	derivatization:Bend5_chr4_8201|random_deposition_fixed_bkg_TFBS_full|intermediate_bg_4|deposition_62
243	254	ATCTCCTTCATT	Jun_Atf3	0.0201563	0.0503429870909974	+	derivatization:Bend5_chr4_8201|random_deposition_fixed_bkg_TFBS_full|intermediate_bg_4|deposition_62
255	266	CCCCATTGATTT	Sox17	0.0643417	0.319892647301291	-	derivatization:Bend5_chr4_8201|random_deposition_fixed_bkg_TFBS_full|intermediate_bg_4|deposition_62
258	269	CATTGATTTCAT	Gata4/6	0.0761799	0.109462834156544	+	derivatization:Bend5_chr4_8201|random_deposition_fixed_bkg_TFBS_full|intermediate_bg_4|deposition_62
263	274	ATTTCATTCATA	Jun_Atf3	0.0265008	0.0661892029936598	+	derivatization:Bend5_chr4_8201|random_deposition_fixed_bkg_TFBS_full|intermediate_bg_4|deposition_62
273	286	TACATTCATTTACT	Hnf1b	0.000764193	0.0531438607299491	+	derivatization:Bend5_chr4_8201|random_deposition_fixed_bkg_TFBS_full|intermediate_bg_4|deposition_62
287	300	AGCATTCAAACATG	Foxa2	0.0464807	0.206292051685735	+	derivatization:Bend5_chr4_8201|random_deposition_fixed_bkg_TFBS_full|intermediate_bg_4|deposition_62
5	16	TCCAGATATGGA	Gata4/6	0.374526	0.53815609400004	+	derivatization:Bend5_chr4_8201|random_deposition_fixed_bkg_TFBS_full|intermediate_bg_4|deposition_63
13	24	TGGAGAATGAGT	Sox17	0.0190827	0.0948749476724481	+	derivatization:Bend5_chr4_8201|random_deposition_fixed_bkg_TFBS_full|intermediate_bg_4|deposition_63
18	29	AATGAGTATAGA	Jun_Atf3	0.0253016	0.0631940446501382	-	derivatization:Bend5_chr4_8201|random_deposition_fixed_bkg_TFBS_full|intermediate_bg_4|deposition_63
35	46	TTCAATTGTATG	Sox17	0.0744717	0.370256758245859	-	derivatization:Bend5_chr4_8201|random_deposition_fixed_bkg_TFBS_full|intermediate_bg_4|deposition_63
39	52	ATTGTATGCATTTG	Foxa2	0.0497949	0.221001234587388	-	derivatization:Bend5_chr4_8201|random_deposition_fixed_bkg_TFBS_full|intermediate_bg_4|deposition_63
59	70	TACAGATGATTT	Gata4/6	0.0431306	0.0619743228183841	+	derivatization:Bend5_chr4_8201|random_deposition_fixed_bkg_TFBS_full|intermediate_bg_4|deposition_63
62	73	AGATGATTTACC	Gata4/6	0.0357344	0.0513467292669535	+	derivatization:Bend5_chr4_8201|random_deposition_fixed_bkg_TFBS_full|intermediate_bg_4|deposition_63
63	74	GATGATTTACCC	Jun_Atf3	0.190469	0.475721159549877	-	derivatization:Bend5_chr4_8201|random_deposition_fixed_bkg_TFBS_full|intermediate_bg_4|deposition_63
64	77	ATGATTTACCCAAG	Foxa2	0.0294631	0.130764023519912	-	derivatization:Bend5_chr4_8201|random_deposition_fixed_bkg_TFBS_full|intermediate_bg_4|deposition_63
76	87	AGTGAGGATAAA	Jun_Atf3	0.029356	0.0733204372351731	-	derivatization:Bend5_chr4_8201|random_deposition_fixed_bkg_TFBS_full|intermediate_bg_4|deposition_63
78	89	TGAGGATAAAAT	Gata4/6	0.0760418	0.109264398382842	+	derivatization:Bend5_chr4_8201|random_deposition_fixed_bkg_TFBS_full|intermediate_bg_4|deposition_63
90	101	CCCCATTGATTT	Sox17	0.0643417	0.319892647301291	-	derivatization:Bend5_chr4_8201|random_deposition_fixed_bkg_TFBS_full|intermediate_bg_4|deposition_63
93	104	CATTGATTTGCC	Gata4/6	0.0678498	0.0974933204815792	+	derivatization:Bend5_chr4_8201|random_deposition_fixed_bkg_TFBS_full|intermediate_bg_4|deposition_63
110	121	GGCCTATCTCCT	Gata4/6	0.296117	0.425490267930691	-	derivatization:Bend5_chr4_8201|random_deposition_fixed_bkg_TFBS_full|intermediate_bg_4|deposition_63
123	136	AGCATTCAAACATG	Foxa2	0.0464807	0.206292051685735	+	derivatization:Bend5_chr4_8201|random_deposition_fixed_bkg_TFBS_full|intermediate_bg_4|deposition_63
156	167	AGTGAGCCATTG	Jun_Atf3	0.0448345	0.111980008966493	-	derivatization:Bend5_chr4_8201|random_deposition_fixed_bkg_TFBS_full|intermediate_bg_4|deposition_63
160	171	AGCCATTGTTCT	Sox17	0.469197	2.33274331321404	-	derivatization:Bend5_chr4_8201|random_deposition_fixed_bkg_TFBS_full|intermediate_bg_4|deposition_63
170	181	CTTCAAATCAGC	Jun_Atf3	0.0316358	0.0790145349599567	+	derivatization:Bend5_chr4_8201|random_deposition_fixed_bkg_TFBS_full|intermediate_bg_4|deposition_63
171	182	TTCAAATCAGCT	Gata4/6	0.0993971	0.142823609284619	-	derivatization:Bend5_chr4_8201|random_deposition_fixed_bkg_TFBS_full|intermediate_bg_4|deposition_63
184	195	CCTTTATCCCAG	Gata4/6	0.0880432	0.126509199936091	-	derivatization:Bend5_chr4_8201|random_deposition_fixed_bkg_TFBS_full|intermediate_bg_4|deposition_63
206	217	CAGGGTTTTTTT	Klf4	0.0156123	0.0562802063657269	-	derivatization:Bend5_chr4_8201|random_deposition_fixed_bkg_TFBS_full|intermediate_bg_4|deposition_63
214	225	TTTTTTTTCATC	Jun_Atf3	0.0354763	0.0886066844081678	+	derivatization:Bend5_chr4_8201|random_deposition_fixed_bkg_TFBS_full|intermediate_bg_4|deposition_63
231	242	GTCTGTCTCAGA	Jun_Atf3	0.0239316	0.0597722910388769	+	derivatization:Bend5_chr4_8201|random_deposition_fixed_bkg_TFBS_full|intermediate_bg_4|deposition_63
239	250	CAGAGATAACTC	Gata4/6	0.313576	0.909182058036155	+	derivatization:Bend5_chr4_8201|random_deposition_fixed_bkg_TFBS_full|intermediate_bg_4|deposition_63
242	253	AGATAACTCATT	Jun_Atf3	0.0932293	0.232852331350631	+	derivatization:Bend5_chr4_8201|random_deposition_fixed_bkg_TFBS_full|intermediate_bg_4|deposition_63
243	256	GATAACTCATTTGA	Hnf1b	0.00192614	0.133948512884028	-	derivatization:Bend5_chr4_8201|random_deposition_fixed_bkg_TFBS_full|intermediate_bg_4|deposition_63
243	254	GATAACTCATTT	Jun_Atf3	0.0358325	0.0894963403470957	-	derivatization:Bend5_chr4_8201|random_deposition_fixed_bkg_TFBS_full|intermediate_bg_4|deposition_63
251	262	ATTTGATACAAA	Gata4/6	0.111222	0.159814798136504	+	derivatization:Bend5_chr4_8201|random_deposition_fixed_bkg_TFBS_full|intermediate_bg_4|deposition_63
253	266	TTGATACAAACAGT	Foxa2	0.0513586	0.227941295327028	+	derivatization:Bend5_chr4_8201|random_deposition_fixed_bkg_TFBS_full|intermediate_bg_4|deposition_63
259	270	CAAACAGTCATT	Jun_Atf3	0.0740233	0.18488284240327	+	derivatization:Bend5_chr4_8201|random_deposition_fixed_bkg_TFBS_full|intermediate_bg_4|deposition_63
263	274	CAGTCATTCATA	Jun_Atf3	0.0281695	0.070356998797391	+	derivatization:Bend5_chr4_8201|random_deposition_fixed_bkg_TFBS_full|intermediate_bg_4|deposition_63
273	286	TACATTCATTTACT	Hnf1b	0.000764193	0.0531438607299491	+	derivatization:Bend5_chr4_8201|random_deposition_fixed_bkg_TFBS_full|intermediate_bg_4|deposition_63
277	290	TTCATTTACTCACT	Foxa2	0.0375278	0.166557019521047	-	derivatization:Bend5_chr4_8201|random_deposition_fixed_bkg_TFBS_full|intermediate_bg_4|deposition_63
279	290	CATTTACTCACT	Jun_Atf3	0.0740786	0.185020961362907	+	derivatization:Bend5_chr4_8201|random_deposition_fixed_bkg_TFBS_full|intermediate_bg_4|deposition_63
280	293	ATTTACTCACTTAA	Hnf1b	0.00136616	0.0950061264298773	-	derivatization:Bend5_chr4_8201|random_deposition_fixed_bkg_TFBS_full|intermediate_bg_4|deposition_63
281	294	TTTACTCACTTAAC	Hnf1b	0.000777066	0.0540390808107096	+	derivatization:Bend5_chr4_8201|random_deposition_fixed_bkg_TFBS_full|intermediate_bg_4|deposition_63
4	15	AAGACAAAGTAA	Sox17	0.0289873	0.144118419860164	+	derivatization:Bend5_chr4_8201|random_deposition_fixed_bkg_TFBS_full|intermediate_bg_4|deposition_64
17	28	GGCCTATCTCCT	Gata4/6	0.296117	0.425490267930691	-	derivatization:Bend5_chr4_8201|random_deposition_fixed_bkg_TFBS_full|intermediate_bg_4|deposition_64
36	47	TGTAGATGGGAG	Gata4/6	0.0378311	0.0543594757312574	+	derivatization:Bend5_chr4_8201|random_deposition_fixed_bkg_TFBS_full|intermediate_bg_4|deposition_64
46	57	AGCCATTGTTCT	Sox17	0.469197	2.33274331321404	-	derivatization:Bend5_chr4_8201|random_deposition_fixed_bkg_TFBS_full|intermediate_bg_4|deposition_64
59	70	TACAGATGATGA	Gata4/6	0.0726817	0.104436273522486	+	derivatization:Bend5_chr4_8201|random_deposition_fixed_bkg_TFBS_full|intermediate_bg_4|deposition_64
62	75	AGATGATGATTTAC	Hnf1b	0.00185211	0.128800284609445	-	derivatization:Bend5_chr4_8201|random_deposition_fixed_bkg_TFBS_full|intermediate_bg_4|deposition_64
63	76	GATGATGATTTACC	Hnf1b	0.00344586	0.239633579390157	+	derivatization:Bend5_chr4_8201|random_deposition_fixed_bkg_TFBS_full|intermediate_bg_4|deposition_64
63	74	GATGATGATTTA	Jun_Atf3	0.0639758	0.159787901228709	-	derivatization:Bend5_chr4_8201|random_deposition_fixed_bkg_TFBS_full|intermediate_bg_4|deposition_64
65	76	TGATGATTTACC	Gata4/6	0.0375169	0.053908002015855	+	derivatization:Bend5_chr4_8201|random_deposition_fixed_bkg_TFBS_full|intermediate_bg_4|deposition_64
66	77	GATGATTTACCC	Jun_Atf3	0.190469	0.475721159549877	-	derivatization:Bend5_chr4_8201|random_deposition_fixed_bkg_TFBS_full|intermediate_bg_4|deposition_64
67	80	ATGATTTACCCAAG	Foxa2	0.0294631	0.130764023519912	-	derivatization:Bend5_chr4_8201|random_deposition_fixed_bkg_TFBS_full|intermediate_bg_4|deposition_64
78	89	AAGGGATAAAAT	Gata4/6	0.0960786	0.138055259429231	+	derivatization:Bend5_chr4_8201|random_deposition_fixed_bkg_TFBS_full|intermediate_bg_4|deposition_64
105	116	TCCAGATATGGA	Gata4/6	0.374526	0.53815609400004	+	derivatization:Bend5_chr4_8201|random_deposition_fixed_bkg_TFBS_full|intermediate_bg_4|deposition_64
109	122	GATATGGACCTCTT	Foxa2	0.0132743	0.0589144006370807	-	derivatization:Bend5_chr4_8201|random_deposition_fixed_bkg_TFBS_full|intermediate_bg_4|deposition_64
125	138	TGTGTTAGCATTCA	Foxa2	0.0273315	0.12130349178581	-	derivatization:Bend5_chr4_8201|random_deposition_fixed_bkg_TFBS_full|intermediate_bg_4|deposition_64
131	144	AGCATTCAAACATG	Foxa2	0.0464807	0.206292051685735	+	derivatization:Bend5_chr4_8201|random_deposition_fixed_bkg_TFBS_full|intermediate_bg_4|deposition_64
141	152	CATGACTAGGCT	Jun_Atf3	0.0885011	0.221043035420145	-	derivatization:Bend5_chr4_8201|random_deposition_fixed_bkg_TFBS_full|intermediate_bg_4|deposition_64
152	163	TTCAATTGTATG	Sox17	0.0744717	0.370256758245859	-	derivatization:Bend5_chr4_8201|random_deposition_fixed_bkg_TFBS_full|intermediate_bg_4|deposition_64
156	169	ATTGTATGCATTTG	Foxa2	0.0497949	0.221001234587388	-	derivatization:Bend5_chr4_8201|random_deposition_fixed_bkg_TFBS_full|intermediate_bg_4|deposition_64
165	176	ATTTGAATCAAA	Jun_Atf3	0.0205102	0.051226898480067	+	derivatization:Bend5_chr4_8201|random_deposition_fixed_bkg_TFBS_full|intermediate_bg_4|deposition_64
166	177	TTTGAATCAAAT	Gata4/6	0.0417881	0.060045285698945	-	derivatization:Bend5_chr4_8201|random_deposition_fixed_bkg_TFBS_full|intermediate_bg_4|deposition_64
170	181	AATCAAATCAGC	Jun_Atf3	0.0337051	0.0841828814911852	+	derivatization:Bend5_chr4_8201|random_deposition_fixed_bkg_TFBS_full|intermediate_bg_4|deposition_64
171	182	ATCAAATCAGCT	Gata4/6	0.0915734	0.1315817413432	-	derivatization:Bend5_chr4_8201|random_deposition_fixed_bkg_TFBS_full|intermediate_bg_4|deposition_64
199	210	CCTTTATCCCAG	Gata4/6	0.0880432	0.126509199936091	-	derivatization:Bend5_chr4_8201|random_deposition_fixed_bkg_TFBS_full|intermediate_bg_4|deposition_64
214	225	TTTTTTTTCATC	Jun_Atf3	0.0354763	0.0886066844081678	+	derivatization:Bend5_chr4_8201|random_deposition_fixed_bkg_TFBS_full|intermediate_bg_4|deposition_64
229	240	CCCCATTGATTT	Sox17	0.0643417	0.319892647301291	-	derivatization:Bend5_chr4_8201|random_deposition_fixed_bkg_TFBS_full|intermediate_bg_4|deposition_64
232	243	CATTGATTTCCA	Gata4/6	0.0686955	0.098708506099389	+	derivatization:Bend5_chr4_8201|random_deposition_fixed_bkg_TFBS_full|intermediate_bg_4|deposition_64
241	252	CCATTCATCAGA	Jun_Atf3	0.03745	0.0935362574757199	+	derivatization:Bend5_chr4_8201|random_deposition_fixed_bkg_TFBS_full|intermediate_bg_4|deposition_64
249	260	CAGAGATAACTC	Gata4/6	0.313576	0.909182058036155	+	derivatization:Bend5_chr4_8201|random_deposition_fixed_bkg_TFBS_full|intermediate_bg_4|deposition_64
252	263	AGATAACTCATT	Jun_Atf3	0.0932293	0.232852331350631	+	derivatization:Bend5_chr4_8201|random_deposition_fixed_bkg_TFBS_full|intermediate_bg_4|deposition_64
253	266	GATAACTCATTTGA	Hnf1b	0.00192614	0.133948512884028	-	derivatization:Bend5_chr4_8201|random_deposition_fixed_bkg_TFBS_full|intermediate_bg_4|deposition_64
253	264	GATAACTCATTT	Jun_Atf3	0.0358325	0.0894963403470957	-	derivatization:Bend5_chr4_8201|random_deposition_fixed_bkg_TFBS_full|intermediate_bg_4|deposition_64
261	272	ATTTGATACAAA	Gata4/6	0.111222	0.159814798136504	+	derivatization:Bend5_chr4_8201|random_deposition_fixed_bkg_TFBS_full|intermediate_bg_4|deposition_64
263	276	TTGATACAAACAGT	Foxa2	0.0513586	0.227941295327028	+	derivatization:Bend5_chr4_8201|random_deposition_fixed_bkg_TFBS_full|intermediate_bg_4|deposition_64
277	290	TTCATTTACTCACT	Foxa2	0.0375278	0.166557019521047	-	derivatization:Bend5_chr4_8201|random_deposition_fixed_bkg_TFBS_full|intermediate_bg_4|deposition_64
279	290	CATTTACTCACT	Jun_Atf3	0.0740786	0.185020961362907	+	derivatization:Bend5_chr4_8201|random_deposition_fixed_bkg_TFBS_full|intermediate_bg_4|deposition_64
280	293	ATTTACTCACTTAA	Hnf1b	0.00136616	0.0950061264298773	-	derivatization:Bend5_chr4_8201|random_deposition_fixed_bkg_TFBS_full|intermediate_bg_4|deposition_64
281	294	TTTACTCACTTAAC	Hnf1b	0.000777066	0.0540390808107096	+	derivatization:Bend5_chr4_8201|random_deposition_fixed_bkg_TFBS_full|intermediate_bg_4|deposition_64
3	14	GAAGACACAGAG	Jun_Atf3	0.0215406	0.0538004568165953	-	derivatization:Bend5_chr4_8201|random_deposition_fixed_bkg_TFBS_full|intermediate_bg_4|deposition_65
10	21	CAGAGATAACTC	Gata4/6	0.313576	0.909182058036155	+	derivatization:Bend5_chr4_8201|random_deposition_fixed_bkg_TFBS_full|intermediate_bg_4|deposition_65
13	24	AGATAACTCATT	Jun_Atf3	0.0932293	0.232852331350631	+	derivatization:Bend5_chr4_8201|random_deposition_fixed_bkg_TFBS_full|intermediate_bg_4|deposition_65
14	27	GATAACTCATTTGA	Hnf1b	0.00192614	0.133948512884028	-	derivatization:Bend5_chr4_8201|random_deposition_fixed_bkg_TFBS_full|intermediate_bg_4|deposition_65
14	25	GATAACTCATTT	Jun_Atf3	0.0358325	0.0894963403470957	-	derivatization:Bend5_chr4_8201|random_deposition_fixed_bkg_TFBS_full|intermediate_bg_4|deposition_65
22	33	ATTTGATACAAA	Gata4/6	0.111222	0.159814798136504	+	derivatization:Bend5_chr4_8201|random_deposition_fixed_bkg_TFBS_full|intermediate_bg_4|deposition_65
24	37	TTGATACAAACAGT	Foxa2	0.0513586	0.227941295327028	+	derivatization:Bend5_chr4_8201|random_deposition_fixed_bkg_TFBS_full|intermediate_bg_4|deposition_65
42	53	TCCAGATATGGA	Gata4/6	0.374526	0.53815609400004	+	derivatization:Bend5_chr4_8201|random_deposition_fixed_bkg_TFBS_full|intermediate_bg_4|deposition_65
46	59	GATATGGAATTTCT	Foxa2	0.0135558	0.0601637624700465	-	derivatization:Bend5_chr4_8201|random_deposition_fixed_bkg_TFBS_full|intermediate_bg_4|deposition_65
59	70	TACAGATTCAAT	Gata4/6	0.0605289	0.0869739254367361	+	derivatization:Bend5_chr4_8201|random_deposition_fixed_bkg_TFBS_full|intermediate_bg_4|deposition_65
65	76	TTCAATTGTATG	Sox17	0.0744717	0.370256758245859	-	derivatization:Bend5_chr4_8201|random_deposition_fixed_bkg_TFBS_full|intermediate_bg_4|deposition_65
69	82	ATTGTATGCATTTG	Foxa2	0.0497949	0.221001234587388	-	derivatization:Bend5_chr4_8201|random_deposition_fixed_bkg_TFBS_full|intermediate_bg_4|deposition_65
78	89	ATTTGATAAAAT	Gata4/6	0.306243	0.440040308803272	+	derivatization:Bend5_chr4_8201|random_deposition_fixed_bkg_TFBS_full|intermediate_bg_4|deposition_65
85	98	AAAATTGGCCTATC	Foxa2	0.0296909	0.131775052385098	-	derivatization:Bend5_chr4_8201|random_deposition_fixed_bkg_TFBS_full|intermediate_bg_4|deposition_65
91	102	GGCCTATCTCCT	Gata4/6	0.296117	0.425490267930691	-	derivatization:Bend5_chr4_8201|random_deposition_fixed_bkg_TFBS_full|intermediate_bg_4|deposition_65
106	117	AGCCATTGTTCT	Sox17	0.469197	2.33274331321404	-	derivatization:Bend5_chr4_8201|random_deposition_fixed_bkg_TFBS_full|intermediate_bg_4|deposition_65
127	138	TGTTAGGTACCT	Jun_Atf3	0.0236497	0.0590682090366765	-	derivatization:Bend5_chr4_8201|random_deposition_fixed_bkg_TFBS_full|intermediate_bg_4|deposition_65
132	143	GGTACCTCCTTT	Klf4	0.0167854	0.0605090714328621	+	derivatization:Bend5_chr4_8201|random_deposition_fixed_bkg_TFBS_full|intermediate_bg_4|deposition_65
139	150	CCTTTATCCCAG	Gata4/6	0.0880432	0.126509199936091	-	derivatization:Bend5_chr4_8201|random_deposition_fixed_bkg_TFBS_full|intermediate_bg_4|deposition_65
166	177	ATGAAATCAAAT	Gata4/6	0.0716988	0.103023945340217	-	derivatization:Bend5_chr4_8201|random_deposition_fixed_bkg_TFBS_full|intermediate_bg_4|deposition_65
170	181	AATCAAATCAGC	Jun_Atf3	0.0337051	0.0841828814911852	+	derivatization:Bend5_chr4_8201|random_deposition_fixed_bkg_TFBS_full|intermediate_bg_4|deposition_65
171	182	ATCAAATCAGCT	Gata4/6	0.0915734	0.1315817413432	-	derivatization:Bend5_chr4_8201|random_deposition_fixed_bkg_TFBS_full|intermediate_bg_4|deposition_65
208	221	AGCATTCAAACATG	Foxa2	0.0464807	0.206292051685735	+	derivatization:Bend5_chr4_8201|random_deposition_fixed_bkg_TFBS_full|intermediate_bg_4|deposition_65
223	236	ATCCATGATTTACC	Hnf1b	0.00225905	0.157099893066269	+	derivatization:Bend5_chr4_8201|random_deposition_fixed_bkg_TFBS_full|intermediate_bg_4|deposition_65
225	236	CCATGATTTACC	Gata4/6	0.040317	0.0579314633478039	+	derivatization:Bend5_chr4_8201|random_deposition_fixed_bkg_TFBS_full|intermediate_bg_4|deposition_65
226	237	CATGATTTACCC	Jun_Atf3	0.10708	0.267446260360483	-	derivatization:Bend5_chr4_8201|random_deposition_fixed_bkg_TFBS_full|intermediate_bg_4|deposition_65
227	240	ATGATTTACCCAAG	Foxa2	0.0294631	0.130764023519912	-	derivatization:Bend5_chr4_8201|random_deposition_fixed_bkg_TFBS_full|intermediate_bg_4|deposition_65
245	256	CCCCATTGATTT	Sox17	0.0643417	0.319892647301291	-	derivatization:Bend5_chr4_8201|random_deposition_fixed_bkg_TFBS_full|intermediate_bg_4|deposition_65
251	262	TGATTTTTCATG	Jun_Atf3	0.0205874	0.0514197155448768	+	derivatization:Bend5_chr4_8201|random_deposition_fixed_bkg_TFBS_full|intermediate_bg_4|deposition_65
273	286	TACATTCATTTACT	Hnf1b	0.000764193	0.0531438607299491	+	derivatization:Bend5_chr4_8201|random_deposition_fixed_bkg_TFBS_full|intermediate_bg_4|deposition_65
277	290	TTCATTTACTCACT	Foxa2	0.0375278	0.166557019521047	-	derivatization:Bend5_chr4_8201|random_deposition_fixed_bkg_TFBS_full|intermediate_bg_4|deposition_65
279	290	CATTTACTCACT	Jun_Atf3	0.0740786	0.185020961362907	+	derivatization:Bend5_chr4_8201|random_deposition_fixed_bkg_TFBS_full|intermediate_bg_4|deposition_65
280	293	ATTTACTCACTTAA	Hnf1b	0.00136616	0.0950061264298773	-	derivatization:Bend5_chr4_8201|random_deposition_fixed_bkg_TFBS_full|intermediate_bg_4|deposition_65
281	294	TTTACTCACTTAAC	Hnf1b	0.000777066	0.0540390808107096	+	derivatization:Bend5_chr4_8201|random_deposition_fixed_bkg_TFBS_full|intermediate_bg_4|deposition_65
4	15	AAGACAAAGTAA	Sox17	0.0289873	0.144118419860164	+	derivatization:Bend5_chr4_8201|random_deposition_fixed_bkg_TFBS_full|intermediate_bg_4|deposition_66
18	29	AATGAGTATAGA	Jun_Atf3	0.0253016	0.0631940446501382	-	derivatization:Bend5_chr4_8201|random_deposition_fixed_bkg_TFBS_full|intermediate_bg_4|deposition_66
33	46	ATTTGATGATTTAC	Hnf1b	0.00622993	0.433244654527497	-	derivatization:Bend5_chr4_8201|random_deposition_fixed_bkg_TFBS_full|intermediate_bg_4|deposition_66
34	47	TTTGATGATTTACC	Hnf1b	0.0213284	1.48322939256529	+	derivatization:Bend5_chr4_8201|random_deposition_fixed_bkg_TFBS_full|intermediate_bg_4|deposition_66
36	47	TGATGATTTACC	Gata4/6	0.0375169	0.053908002015855	+	derivatization:Bend5_chr4_8201|random_deposition_fixed_bkg_TFBS_full|intermediate_bg_4|deposition_66
37	48	GATGATTTACCC	Jun_Atf3	0.190469	0.475721159549877	-	derivatization:Bend5_chr4_8201|random_deposition_fixed_bkg_TFBS_full|intermediate_bg_4|deposition_66
38	51	ATGATTTACCCAAG	Foxa2	0.0294631	0.130764023519912	-	derivatization:Bend5_chr4_8201|random_deposition_fixed_bkg_TFBS_full|intermediate_bg_4|deposition_66
49	60	AAGAGATTTCTA	Gata4/6	0.078756	0.11316443007713	+	derivatization:Bend5_chr4_8201|random_deposition_fixed_bkg_TFBS_full|intermediate_bg_4|deposition_66
59	70	TACAGATGACTC	Gata4/6	0.0686352	0.0986218610801695	+	derivatization:Bend5_chr4_8201|random_deposition_fixed_bkg_TFBS_full|intermediate_bg_4|deposition_66
63	74	GATGACTCCAGT	Jun_Atf3	0.286519	0.715618556894147	-	derivatization:Bend5_chr4_8201|random_deposition_fixed_bkg_TFBS_full|intermediate_bg_4|deposition_66
76	87	TGTGAGGATAAA	Jun_Atf3	0.0330141	0.0824570189033155	-	derivatization:Bend5_chr4_8201|random_deposition_fixed_bkg_TFBS_full|intermediate_bg_4|deposition_66
78	89	TGAGGATAAAAT	Gata4/6	0.0760418	0.109264398382842	+	derivatization:Bend5_chr4_8201|random_deposition_fixed_bkg_TFBS_full|intermediate_bg_4|deposition_66
114	125	CAGAGATAACTC	Gata4/6	0.313576	0.909182058036155	+	derivatization:Bend5_chr4_8201|random_deposition_fixed_bkg_TFBS_full|intermediate_bg_4|deposition_66
117	128	AGATAACTCATT	Jun_Atf3	0.0932293	0.232852331350631	+	derivatization:Bend5_chr4_8201|random_deposition_fixed_bkg_TFBS_full|intermediate_bg_4|deposition_66
118	131	GATAACTCATTTGA	Hnf1b	0.00192614	0.133948512884028	-	derivatization:Bend5_chr4_8201|random_deposition_fixed_bkg_TFBS_full|intermediate_bg_4|deposition_66
118	129	GATAACTCATTT	Jun_Atf3	0.0358325	0.0894963403470957	-	derivatization:Bend5_chr4_8201|random_deposition_fixed_bkg_TFBS_full|intermediate_bg_4|deposition_66
126	137	ATTTGATACAAA	Gata4/6	0.111222	0.159814798136504	+	derivatization:Bend5_chr4_8201|random_deposition_fixed_bkg_TFBS_full|intermediate_bg_4|deposition_66
128	141	TTGATACAAACAGT	Foxa2	0.0513586	0.227941295327028	+	derivatization:Bend5_chr4_8201|random_deposition_fixed_bkg_TFBS_full|intermediate_bg_4|deposition_66
140	153	GTTAAACTATTCAA	Hnf1b	0.00319262	0.222022646953911	-	derivatization:Bend5_chr4_8201|random_deposition_fixed_bkg_TFBS_full|intermediate_bg_4|deposition_66
149	160	TTCAATTGTATG	Sox17	0.0744717	0.370256758245859	-	derivatization:Bend5_chr4_8201|random_deposition_fixed_bkg_TFBS_full|intermediate_bg_4|deposition_66
153	166	ATTGTATGCATTTG	Foxa2	0.0497949	0.221001234587388	-	derivatization:Bend5_chr4_8201|random_deposition_fixed_bkg_TFBS_full|intermediate_bg_4|deposition_66
165	176	TGTGAAATCATC	Jun_Atf3	0.112695	0.281470454905908	+	derivatization:Bend5_chr4_8201|random_deposition_fixed_bkg_TFBS_full|intermediate_bg_4|deposition_66
166	177	GTGAAATCATCC	Gata4/6	0.0642662	0.0923440486594399	-	derivatization:Bend5_chr4_8201|random_deposition_fixed_bkg_TFBS_full|intermediate_bg_4|deposition_66
175	186	TCCAGATATGGA	Gata4/6	0.374526	0.53815609400004	+	derivatization:Bend5_chr4_8201|random_deposition_fixed_bkg_TFBS_full|intermediate_bg_4|deposition_66
214	225	CCCCATTGATTT	Sox17	0.0643417	0.319892647301291	-	derivatization:Bend5_chr4_8201|random_deposition_fixed_bkg_TFBS_full|intermediate_bg_4|deposition_66
217	228	CATTGATTTCAT	Gata4/6	0.0761799	0.109462834156544	+	derivatization:Bend5_chr4_8201|random_deposition_fixed_bkg_TFBS_full|intermediate_bg_4|deposition_66
229	240	AGCCATTGTTCT	Sox17	0.469197	2.33274331321404	-	derivatization:Bend5_chr4_8201|random_deposition_fixed_bkg_TFBS_full|intermediate_bg_4|deposition_66
244	255	GGCCTATCTCCT	Gata4/6	0.296117	0.425490267930691	-	derivatization:Bend5_chr4_8201|random_deposition_fixed_bkg_TFBS_full|intermediate_bg_4|deposition_66
257	270	TTCATGCAAGCATT	Foxa2	0.0235198	0.104386289303693	+	derivatization:Bend5_chr4_8201|random_deposition_fixed_bkg_TFBS_full|intermediate_bg_4|deposition_66
265	278	AGCATTCAAACATG	Foxa2	0.0464807	0.206292051685735	+	derivatization:Bend5_chr4_8201|random_deposition_fixed_bkg_TFBS_full|intermediate_bg_4|deposition_66
284	295	CCTTTATCCCAG	Gata4/6	0.0880432	0.126509199936091	-	derivatization:Bend5_chr4_8201|random_deposition_fixed_bkg_TFBS_full|intermediate_bg_4|deposition_66
4	15	AAGACAAAGTAA	Sox17	0.0289873	0.144118419860164	+	derivatization:Bend5_chr4_8201|random_deposition_fixed_bkg_TFBS_full|intermediate_bg_4|deposition_67
18	29	AATGAGTATAGA	Jun_Atf3	0.0253016	0.0631940446501382	-	derivatization:Bend5_chr4_8201|random_deposition_fixed_bkg_TFBS_full|intermediate_bg_4|deposition_67
38	49	CCCCATTGATTT	Sox17	0.0643417	0.319892647301291	-	derivatization:Bend5_chr4_8201|random_deposition_fixed_bkg_TFBS_full|intermediate_bg_4|deposition_67
41	52	CATTGATTTCAA	Gata4/6	0.0826884	0.118814892325534	+	derivatization:Bend5_chr4_8201|random_deposition_fixed_bkg_TFBS_full|intermediate_bg_4|deposition_67
49	60	TCAAGATTTCTA	Gata4/6	0.0701436	0.100789279769899	+	derivatization:Bend5_chr4_8201|random_deposition_fixed_bkg_TFBS_full|intermediate_bg_4|deposition_67
59	70	TACAGATGGGCC	Gata4/6	0.0440249	0.0632593417352664	+	derivatization:Bend5_chr4_8201|random_deposition_fixed_bkg_TFBS_full|intermediate_bg_4|deposition_67
67	78	GGCCTATCTCCT	Gata4/6	0.296117	0.425490267930691	-	derivatization:Bend5_chr4_8201|random_deposition_fixed_bkg_TFBS_full|intermediate_bg_4|deposition_67
78	89	TGAGGATAAAAT	Gata4/6	0.0760418	0.109264398382842	+	derivatization:Bend5_chr4_8201|random_deposition_fixed_bkg_TFBS_full|intermediate_bg_4|deposition_67
90	101	TGAAGATCCAGA	Gata4/6	0.0379029	0.0544626450907924	+	derivatization:Bend5_chr4_8201|random_deposition_fixed_bkg_TFBS_full|intermediate_bg_4|deposition_67
96	107	TCCAGATATGGA	Gata4/6	0.374526	0.53815609400004	+	derivatization:Bend5_chr4_8201|random_deposition_fixed_bkg_TFBS_full|intermediate_bg_4|deposition_67
100	113	GATATGGATTATTG	Foxa2	0.0134611	0.0597434620594538	-	derivatization:Bend5_chr4_8201|random_deposition_fixed_bkg_TFBS_full|intermediate_bg_4|deposition_67
120	131	CTTTCTGTCAGA	Jun_Atf3	0.057974	0.144797623254937	+	derivatization:Bend5_chr4_8201|random_deposition_fixed_bkg_TFBS_full|intermediate_bg_4|deposition_67
128	139	CAGAGATAACTC	Gata4/6	0.313576	0.909182058036155	+	derivatization:Bend5_chr4_8201|random_deposition_fixed_bkg_TFBS_full|intermediate_bg_4|deposition_67
131	142	AGATAACTCATT	Jun_Atf3	0.0932293	0.232852331350631	+	derivatization:Bend5_chr4_8201|random_deposition_fixed_bkg_TFBS_full|intermediate_bg_4|deposition_67
132	145	GATAACTCATTTGA	Hnf1b	0.00192614	0.133948512884028	-	derivatization:Bend5_chr4_8201|random_deposition_fixed_bkg_TFBS_full|intermediate_bg_4|deposition_67
132	143	GATAACTCATTT	Jun_Atf3	0.0358325	0.0894963403470957	-	derivatization:Bend5_chr4_8201|random_deposition_fixed_bkg_TFBS_full|intermediate_bg_4|deposition_67
140	151	ATTTGATACAAA	Gata4/6	0.111222	0.159814798136504	+	derivatization:Bend5_chr4_8201|random_deposition_fixed_bkg_TFBS_full|intermediate_bg_4|deposition_67
142	155	TTGATACAAACAGT	Foxa2	0.0513586	0.227941295327028	+	derivatization:Bend5_chr4_8201|random_deposition_fixed_bkg_TFBS_full|intermediate_bg_4|deposition_67
161	172	TTCAATTGTATG	Sox17	0.0744717	0.370256758245859	-	derivatization:Bend5_chr4_8201|random_deposition_fixed_bkg_TFBS_full|intermediate_bg_4|deposition_67
165	178	ATTGTATGCATTTG	Foxa2	0.0497949	0.221001234587388	-	derivatization:Bend5_chr4_8201|random_deposition_fixed_bkg_TFBS_full|intermediate_bg_4|deposition_67
206	217	CAGGGTTTTTTT	Klf4	0.0156123	0.0562802063657269	-	derivatization:Bend5_chr4_8201|random_deposition_fixed_bkg_TFBS_full|intermediate_bg_4|deposition_67
219	232	TTTCAAGCATTCAA	Hnf1b	0.00187816	0.130611865678645	-	derivatization:Bend5_chr4_8201|random_deposition_fixed_bkg_TFBS_full|intermediate_bg_4|deposition_67
224	237	AGCATTCAAACATG	Foxa2	0.0464807	0.206292051685735	+	derivatization:Bend5_chr4_8201|random_deposition_fixed_bkg_TFBS_full|intermediate_bg_4|deposition_67
239	250	GTCCATTCATTT	Sox17	0.0151556	0.0753502783644114	-	derivatization:Bend5_chr4_8201|random_deposition_fixed_bkg_TFBS_full|intermediate_bg_4|deposition_67
255	266	CCTTTATCCCAG	Gata4/6	0.0880432	0.126509199936091	-	derivatization:Bend5_chr4_8201|random_deposition_fixed_bkg_TFBS_full|intermediate_bg_4|deposition_67
264	277	CAGCAATGATTTAC	Hnf1b	0.000888815	0.0618103811140506	-	derivatization:Bend5_chr4_8201|random_deposition_fixed_bkg_TFBS_full|intermediate_bg_4|deposition_67
265	278	AGCAATGATTTACC	Hnf1b	0.00790261	0.549566935634195	+	derivatization:Bend5_chr4_8201|random_deposition_fixed_bkg_TFBS_full|intermediate_bg_4|deposition_67
267	278	CAATGATTTACC	Gata4/6	0.0390455	0.0561044460685735	+	derivatization:Bend5_chr4_8201|random_deposition_fixed_bkg_TFBS_full|intermediate_bg_4|deposition_67
268	279	AATGATTTACCC	Jun_Atf3	0.123743	0.309064275268839	-	derivatization:Bend5_chr4_8201|random_deposition_fixed_bkg_TFBS_full|intermediate_bg_4|deposition_67
269	282	ATGATTTACCCAAG	Foxa2	0.0294631	0.130764023519912	-	derivatization:Bend5_chr4_8201|random_deposition_fixed_bkg_TFBS_full|intermediate_bg_4|deposition_67
279	290	CAAGTACTCAGC	Jun_Atf3	0.0255942	0.0639248512973317	+	derivatization:Bend5_chr4_8201|random_deposition_fixed_bkg_TFBS_full|intermediate_bg_4|deposition_67
288	299	AGCCATTGTTCT	Sox17	0.469197	2.33274331321404	-	derivatization:Bend5_chr4_8201|random_deposition_fixed_bkg_TFBS_full|intermediate_bg_4|deposition_67
4	15	AAGACAAAGTAA	Sox17	0.0289873	0.144118419860164	+	derivatization:Bend5_chr4_8201|random_deposition_fixed_bkg_TFBS_full|intermediate_bg_4|deposition_68
22	33	TCCAGATATGGA	Gata4/6	0.374526	0.53815609400004	+	derivatization:Bend5_chr4_8201|random_deposition_fixed_bkg_TFBS_full|intermediate_bg_4|deposition_68
26	39	GATATGGATTTGTA	Foxa2	0.0133418	0.0592139811831738	-	derivatization:Bend5_chr4_8201|random_deposition_fixed_bkg_TFBS_full|intermediate_bg_4|deposition_68
40	51	CCCCATTGATTT	Sox17	0.0643417	0.319892647301291	-	derivatization:Bend5_chr4_8201|random_deposition_fixed_bkg_TFBS_full|intermediate_bg_4|deposition_68
43	54	CATTGATTTAGA	Gata4/6	0.0521401	0.0749200657812048	+	derivatization:Bend5_chr4_8201|random_deposition_fixed_bkg_TFBS_full|intermediate_bg_4|deposition_68
49	60	TTTAGATTTCTA	Gata4/6	0.0630628	0.0906148842128603	+	derivatization:Bend5_chr4_8201|random_deposition_fixed_bkg_TFBS_full|intermediate_bg_4|deposition_68
61	72	TTCAATTGTATG	Sox17	0.0744717	0.370256758245859	-	derivatization:Bend5_chr4_8201|random_deposition_fixed_bkg_TFBS_full|intermediate_bg_4|deposition_68
65	78	ATTGTATGCATTTG	Foxa2	0.0497949	0.221001234587388	-	derivatization:Bend5_chr4_8201|random_deposition_fixed_bkg_TFBS_full|intermediate_bg_4|deposition_68
77	88	TGGAGATGATTT	Gata4/6	0.0402606	0.0578504222353001	+	derivatization:Bend5_chr4_8201|random_deposition_fixed_bkg_TFBS_full|intermediate_bg_4|deposition_68
78	91	GGAGATGATTTACC	Hnf1b	0.000807038	0.0561234074059519	+	derivatization:Bend5_chr4_8201|random_deposition_fixed_bkg_TFBS_full|intermediate_bg_4|deposition_68
80	91	AGATGATTTACC	Gata4/6	0.0357344	0.0513467292669535	+	derivatization:Bend5_chr4_8201|random_deposition_fixed_bkg_TFBS_full|intermediate_bg_4|deposition_68
81	92	GATGATTTACCC	Jun_Atf3	0.190469	0.475721159549877	-	derivatization:Bend5_chr4_8201|random_deposition_fixed_bkg_TFBS_full|intermediate_bg_4|deposition_68
82	95	ATGATTTACCCAAG	Foxa2	0.0294631	0.130764023519912	-	derivatization:Bend5_chr4_8201|random_deposition_fixed_bkg_TFBS_full|intermediate_bg_4|deposition_68
106	117	CCTTTATCCCAG	Gata4/6	0.0880432	0.126509199936091	-	derivatization:Bend5_chr4_8201|random_deposition_fixed_bkg_TFBS_full|intermediate_bg_4|deposition_68
127	138	TGTTAGGTACCA	Jun_Atf3	0.0243516	0.0608212957956139	-	derivatization:Bend5_chr4_8201|random_deposition_fixed_bkg_TFBS_full|intermediate_bg_4|deposition_68
138	149	AGCCATTGTTCT	Sox17	0.469197	2.33274331321404	-	derivatization:Bend5_chr4_8201|random_deposition_fixed_bkg_TFBS_full|intermediate_bg_4|deposition_68
166	177	ATGAAATCAAAT	Gata4/6	0.0716988	0.103023945340217	-	derivatization:Bend5_chr4_8201|random_deposition_fixed_bkg_TFBS_full|intermediate_bg_4|deposition_68
170	181	AATCAAATCAGC	Jun_Atf3	0.0337051	0.0841828814911852	+	derivatization:Bend5_chr4_8201|random_deposition_fixed_bkg_TFBS_full|intermediate_bg_4|deposition_68
171	182	ATCAAATCAGCT	Gata4/6	0.0915734	0.1315817413432	-	derivatization:Bend5_chr4_8201|random_deposition_fixed_bkg_TFBS_full|intermediate_bg_4|deposition_68
211	224	AGCATTCAAACATG	Foxa2	0.0464807	0.206292051685735	+	derivatization:Bend5_chr4_8201|random_deposition_fixed_bkg_TFBS_full|intermediate_bg_4|deposition_68
227	238	GGCCTATCTCCT	Gata4/6	0.296117	0.425490267930691	-	derivatization:Bend5_chr4_8201|random_deposition_fixed_bkg_TFBS_full|intermediate_bg_4|deposition_68
233	244	TCTCCTGTCAGA	Jun_Atf3	0.023943	0.0598007640251312	+	derivatization:Bend5_chr4_8201|random_deposition_fixed_bkg_TFBS_full|intermediate_bg_4|deposition_68
241	252	CAGAGATAACTC	Gata4/6	0.313576	0.909182058036155	+	derivatization:Bend5_chr4_8201|random_deposition_fixed_bkg_TFBS_full|intermediate_bg_4|deposition_68
244	255	AGATAACTCATT	Jun_Atf3	0.0932293	0.232852331350631	+	derivatization:Bend5_chr4_8201|random_deposition_fixed_bkg_TFBS_full|intermediate_bg_4|deposition_68
245	258	GATAACTCATTTGA	Hnf1b	0.00192614	0.133948512884028	-	derivatization:Bend5_chr4_8201|random_deposition_fixed_bkg_TFBS_full|intermediate_bg_4|deposition_68
245	256	GATAACTCATTT	Jun_Atf3	0.0358325	0.0894963403470957	-	derivatization:Bend5_chr4_8201|random_deposition_fixed_bkg_TFBS_full|intermediate_bg_4|deposition_68
253	264	ATTTGATACAAA	Gata4/6	0.111222	0.159814798136504	+	derivatization:Bend5_chr4_8201|random_deposition_fixed_bkg_TFBS_full|intermediate_bg_4|deposition_68
255	268	TTGATACAAACAGT	Foxa2	0.0513586	0.227941295327028	+	derivatization:Bend5_chr4_8201|random_deposition_fixed_bkg_TFBS_full|intermediate_bg_4|deposition_68
273	286	TACATTCATTTACT	Hnf1b	0.000764193	0.0531438607299491	+	derivatization:Bend5_chr4_8201|random_deposition_fixed_bkg_TFBS_full|intermediate_bg_4|deposition_68
277	290	TTCATTTACTCACT	Foxa2	0.0375278	0.166557019521047	-	derivatization:Bend5_chr4_8201|random_deposition_fixed_bkg_TFBS_full|intermediate_bg_4|deposition_68
279	290	CATTTACTCACT	Jun_Atf3	0.0740786	0.185020961362907	+	derivatization:Bend5_chr4_8201|random_deposition_fixed_bkg_TFBS_full|intermediate_bg_4|deposition_68
280	293	ATTTACTCACTTAA	Hnf1b	0.00136616	0.0950061264298773	-	derivatization:Bend5_chr4_8201|random_deposition_fixed_bkg_TFBS_full|intermediate_bg_4|deposition_68
281	294	TTTACTCACTTAAC	Hnf1b	0.000777066	0.0540390808107096	+	derivatization:Bend5_chr4_8201|random_deposition_fixed_bkg_TFBS_full|intermediate_bg_4|deposition_68
4	15	AAGACAAAGTAA	Sox17	0.0289873	0.144118419860164	+	derivatization:Bend5_chr4_8201|random_deposition_fixed_bkg_TFBS_full|intermediate_bg_4|deposition_69
18	29	AATGAGTATAGA	Jun_Atf3	0.0253016	0.0631940446501382	-	derivatization:Bend5_chr4_8201|random_deposition_fixed_bkg_TFBS_full|intermediate_bg_4|deposition_69
36	47	TGTAGATGGGAT	Gata4/6	0.0402779	0.0578752805907313	+	derivatization:Bend5_chr4_8201|random_deposition_fixed_bkg_TFBS_full|intermediate_bg_4|deposition_69
41	52	ATGGGATAGCAA	Gata4/6	0.0764267	0.109817460868706	+	derivatization:Bend5_chr4_8201|random_deposition_fixed_bkg_TFBS_full|intermediate_bg_4|deposition_69
49	60	GCAAGATTTAGC	Gata4/6	0.0529872	0.0761372630578356	+	derivatization:Bend5_chr4_8201|random_deposition_fixed_bkg_TFBS_full|intermediate_bg_4|deposition_69
58	71	AGCATTCAAACATG	Foxa2	0.0464807	0.206292051685735	+	derivatization:Bend5_chr4_8201|random_deposition_fixed_bkg_TFBS_full|intermediate_bg_4|deposition_69
68	79	CATGAGTCTGTG	Jun_Atf3	0.029026	0.0724962192120226	-	derivatization:Bend5_chr4_8201|random_deposition_fixed_bkg_TFBS_full|intermediate_bg_4|deposition_69
76	87	TGTGAGGATAAG	Jun_Atf3	0.0344925	0.0861495156470299	-	derivatization:Bend5_chr4_8201|random_deposition_fixed_bkg_TFBS_full|intermediate_bg_4|deposition_69
78	89	TGAGGATAAGGC	Gata4/6	0.137496	0.197567886610354	+	derivatization:Bend5_chr4_8201|random_deposition_fixed_bkg_TFBS_full|intermediate_bg_4|deposition_69
87	98	GGCCTATCTCCT	Gata4/6	0.296117	0.425490267930691	-	derivatization:Bend5_chr4_8201|random_deposition_fixed_bkg_TFBS_full|intermediate_bg_4|deposition_69
126	137	CAGAGATAACTC	Gata4/6	0.313576	0.909182058036155	+	derivatization:Bend5_chr4_8201|random_deposition_fixed_bkg_TFBS_full|intermediate_bg_4|deposition_69
129	140	AGATAACTCATT	Jun_Atf3	0.0932293	0.232852331350631	+	derivatization:Bend5_chr4_8201|random_deposition_fixed_bkg_TFBS_full|intermediate_bg_4|deposition_69
130	143	GATAACTCATTTGA	Hnf1b	0.00192614	0.133948512884028	-	derivatization:Bend5_chr4_8201|random_deposition_fixed_bkg_TFBS_full|intermediate_bg_4|deposition_69
130	141	GATAACTCATTT	Jun_Atf3	0.0358325	0.0894963403470957	-	derivatization:Bend5_chr4_8201|random_deposition_fixed_bkg_TFBS_full|intermediate_bg_4|deposition_69
138	149	ATTTGATACAAA	Gata4/6	0.111222	0.159814798136504	+	derivatization:Bend5_chr4_8201|random_deposition_fixed_bkg_TFBS_full|intermediate_bg_4|deposition_69
140	153	TTGATACAAACAGT	Foxa2	0.0513586	0.227941295327028	+	derivatization:Bend5_chr4_8201|random_deposition_fixed_bkg_TFBS_full|intermediate_bg_4|deposition_69
165	176	CATGACCTTTAT	Jun_Atf3	0.0423082	0.10567024535472	-	derivatization:Bend5_chr4_8201|random_deposition_fixed_bkg_TFBS_full|intermediate_bg_4|deposition_69
170	181	CCTTTATCCCAG	Gata4/6	0.0880432	0.126509199936091	-	derivatization:Bend5_chr4_8201|random_deposition_fixed_bkg_TFBS_full|intermediate_bg_4|deposition_69
181	194	GTTTCATGATTTAC	Hnf1b	0.00206249	0.143430627232797	-	derivatization:Bend5_chr4_8201|random_deposition_fixed_bkg_TFBS_full|intermediate_bg_4|deposition_69
182	195	TTTCATGATTTACC	Hnf1b	0.0152238	1.0587004944832	+	derivatization:Bend5_chr4_8201|random_deposition_fixed_bkg_TFBS_full|intermediate_bg_4|deposition_69
184	195	TCATGATTTACC	Gata4/6	0.0422188	0.0606641581662392	+	derivatization:Bend5_chr4_8201|random_deposition_fixed_bkg_TFBS_full|intermediate_bg_4|deposition_69
185	196	CATGATTTACCC	Jun_Atf3	0.10708	0.267446260360483	-	derivatization:Bend5_chr4_8201|random_deposition_fixed_bkg_TFBS_full|intermediate_bg_4|deposition_69
186	199	ATGATTTACCCAAG	Foxa2	0.0294631	0.130764023519912	-	derivatization:Bend5_chr4_8201|random_deposition_fixed_bkg_TFBS_full|intermediate_bg_4|deposition_69
196	207	CAAGAAGTAACA	Jun_Atf3	0.0372984	0.0931576167111453	+	derivatization:Bend5_chr4_8201|random_deposition_fixed_bkg_TFBS_full|intermediate_bg_4|deposition_69
206	217	CAGGGTTTTTTT	Klf4	0.0156123	0.0562802063657269	-	derivatization:Bend5_chr4_8201|random_deposition_fixed_bkg_TFBS_full|intermediate_bg_4|deposition_69
223	234	AGCCATTGTTCT	Sox17	0.469197	2.33274331321404	-	derivatization:Bend5_chr4_8201|random_deposition_fixed_bkg_TFBS_full|intermediate_bg_4|deposition_69
240	251	CCCCATTGATTT	Sox17	0.0643417	0.319892647301291	-	derivatization:Bend5_chr4_8201|random_deposition_fixed_bkg_TFBS_full|intermediate_bg_4|deposition_69
244	257	ATTGATTTATTCAT	Hnf1b	0.000769554	0.0535166778551691	-	derivatization:Bend5_chr4_8201|random_deposition_fixed_bkg_TFBS_full|intermediate_bg_4|deposition_69
245	258	TTGATTTATTCATT	Foxa2	0.0118557	0.052618327115783	-	derivatization:Bend5_chr4_8201|random_deposition_fixed_bkg_TFBS_full|intermediate_bg_4|deposition_69
247	258	GATTTATTCATT	Jun_Atf3	0.0425442	0.106259686122791	+	derivatization:Bend5_chr4_8201|random_deposition_fixed_bkg_TFBS_full|intermediate_bg_4|deposition_69
248	261	ATTTATTCATTTCA	Hnf1b	0.00225342	0.156708369019452	-	derivatization:Bend5_chr4_8201|random_deposition_fixed_bkg_TFBS_full|intermediate_bg_4|deposition_69
258	269	TTCAATTGTATG	Sox17	0.0744717	0.370256758245859	-	derivatization:Bend5_chr4_8201|random_deposition_fixed_bkg_TFBS_full|intermediate_bg_4|deposition_69
262	275	ATTGTATGCATTTG	Foxa2	0.0497949	0.221001234587388	-	derivatization:Bend5_chr4_8201|random_deposition_fixed_bkg_TFBS_full|intermediate_bg_4|deposition_69
271	282	ATTTGATTCATT	Jun_Atf3	0.0471147	0.117675105743426	+	derivatization:Bend5_chr4_8201|random_deposition_fixed_bkg_TFBS_full|intermediate_bg_4|deposition_69
272	283	TTTGATTCATTT	Jun_Atf3	0.0201952	0.0504401449125143	-	derivatization:Bend5_chr4_8201|random_deposition_fixed_bkg_TFBS_full|intermediate_bg_4|deposition_69
273	286	TTGATTCATTTATC	Hnf1b	0.000863092	0.0600215404290973	+	derivatization:Bend5_chr4_8201|random_deposition_fixed_bkg_TFBS_full|intermediate_bg_4|deposition_69
277	290	TTCATTTATCCAGA	Foxa2	0.0155225	0.0688924300256198	-	derivatization:Bend5_chr4_8201|random_deposition_fixed_bkg_TFBS_full|intermediate_bg_4|deposition_69
279	290	CATTTATCCAGA	Gata4/6	0.0525238	0.0754714039880791	-	derivatization:Bend5_chr4_8201|random_deposition_fixed_bkg_TFBS_full|intermediate_bg_4|deposition_69
285	296	TCCAGATATGGA	Gata4/6	0.374526	0.53815609400004	+	derivatization:Bend5_chr4_8201|random_deposition_fixed_bkg_TFBS_full|intermediate_bg_4|deposition_69
2	13	CAGAGATAACTC	Gata4/6	0.313576	0.909182058036155	+	derivatization:Bend5_chr4_8201|random_deposition_fixed_bkg_TFBS_full|intermediate_bg_4|deposition_7
5	16	AGATAACTCATT	Jun_Atf3	0.0932293	0.232852331350631	+	derivatization:Bend5_chr4_8201|random_deposition_fixed_bkg_TFBS_full|intermediate_bg_4|deposition_7
6	19	GATAACTCATTTGA	Hnf1b	0.00192614	0.133948512884028	-	derivatization:Bend5_chr4_8201|random_deposition_fixed_bkg_TFBS_full|intermediate_bg_4|deposition_7
6	17	GATAACTCATTT	Jun_Atf3	0.0358325	0.0894963403470957	-	derivatization:Bend5_chr4_8201|random_deposition_fixed_bkg_TFBS_full|intermediate_bg_4|deposition_7
14	25	ATTTGATACAAA	Gata4/6	0.111222	0.159814798136504	+	derivatization:Bend5_chr4_8201|random_deposition_fixed_bkg_TFBS_full|intermediate_bg_4|deposition_7
16	29	TTGATACAAACAGT	Foxa2	0.0513586	0.227941295327028	+	derivatization:Bend5_chr4_8201|random_deposition_fixed_bkg_TFBS_full|intermediate_bg_4|deposition_7
22	33	CAAACAGTGAAA	Sox17	0.014721	0.0731895436539959	+	derivatization:Bend5_chr4_8201|random_deposition_fixed_bkg_TFBS_full|intermediate_bg_4|deposition_7
36	47	TGTAGATCCCCA	Gata4/6	0.0491287	0.0705929876571981	+	derivatization:Bend5_chr4_8201|random_deposition_fixed_bkg_TFBS_full|intermediate_bg_4|deposition_7
43	54	CCCCATTGATTT	Sox17	0.0643417	0.319892647301291	-	derivatization:Bend5_chr4_8201|random_deposition_fixed_bkg_TFBS_full|intermediate_bg_4|deposition_7
59	70	TACAGATGACTC	Gata4/6	0.0686352	0.0986218610801695	+	derivatization:Bend5_chr4_8201|random_deposition_fixed_bkg_TFBS_full|intermediate_bg_4|deposition_7
63	74	GATGACTCCAGT	Jun_Atf3	0.286519	0.715618556894147	-	derivatization:Bend5_chr4_8201|random_deposition_fixed_bkg_TFBS_full|intermediate_bg_4|deposition_7
67	78	ACTCCAGTCAGC	Jun_Atf3	0.0462645	0.115551620400145	+	derivatization:Bend5_chr4_8201|random_deposition_fixed_bkg_TFBS_full|intermediate_bg_4|deposition_7
76	87	AGCCATTGTTCT	Sox17	0.469197	2.33274331321404	-	derivatization:Bend5_chr4_8201|random_deposition_fixed_bkg_TFBS_full|intermediate_bg_4|deposition_7
98	111	TGCTGATGATTTAC	Hnf1b	0.0025432	0.176860382924741	-	derivatization:Bend5_chr4_8201|random_deposition_fixed_bkg_TFBS_full|intermediate_bg_4|deposition_7
99	112	GCTGATGATTTACC	Hnf1b	0.00508105	0.353348713691316	+	derivatization:Bend5_chr4_8201|random_deposition_fixed_bkg_TFBS_full|intermediate_bg_4|deposition_7
99	110	GCTGATGATTTA	Jun_Atf3	0.0238515	0.0595722308459849	-	derivatization:Bend5_chr4_8201|random_deposition_fixed_bkg_TFBS_full|intermediate_bg_4|deposition_7
101	112	TGATGATTTACC	Gata4/6	0.0375169	0.053908002015855	+	derivatization:Bend5_chr4_8201|random_deposition_fixed_bkg_TFBS_full|intermediate_bg_4|deposition_7
102	113	GATGATTTACCC	Jun_Atf3	0.190469	0.475721159549877	-	derivatization:Bend5_chr4_8201|random_deposition_fixed_bkg_TFBS_full|intermediate_bg_4|deposition_7
103	116	ATGATTTACCCAAG	Foxa2	0.0294631	0.130764023519912	-	derivatization:Bend5_chr4_8201|random_deposition_fixed_bkg_TFBS_full|intermediate_bg_4|deposition_7
110	121	ACCCAAGCCTCT	Klf4	0.0216966	0.078213275778369	+	derivatization:Bend5_chr4_8201|random_deposition_fixed_bkg_TFBS_full|intermediate_bg_4|deposition_7
135	148	AGCATTCAAACATG	Foxa2	0.0464807	0.206292051685735	+	derivatization:Bend5_chr4_8201|random_deposition_fixed_bkg_TFBS_full|intermediate_bg_4|deposition_7
165	176	TCCAGATATGGA	Gata4/6	0.374526	0.53815609400004	+	derivatization:Bend5_chr4_8201|random_deposition_fixed_bkg_TFBS_full|intermediate_bg_4|deposition_7
170	181	ATATGGATCAGC	Jun_Atf3	0.0300044	0.0749399007691453	+	derivatization:Bend5_chr4_8201|random_deposition_fixed_bkg_TFBS_full|intermediate_bg_4|deposition_7
193	204	CCTTTATCCCAG	Gata4/6	0.0880432	0.126509199936091	-	derivatization:Bend5_chr4_8201|random_deposition_fixed_bkg_TFBS_full|intermediate_bg_4|deposition_7
206	217	CAGGGTTGGCCT	Klf4	0.0278804	0.100505029083416	-	derivatization:Bend5_chr4_8201|random_deposition_fixed_bkg_TFBS_full|intermediate_bg_4|deposition_7
207	220	AGGGTTGGCCTATC	Foxa2	0.0130372	0.0578620962299894	-	derivatization:Bend5_chr4_8201|random_deposition_fixed_bkg_TFBS_full|intermediate_bg_4|deposition_7
213	224	GGCCTATCTCCT	Gata4/6	0.296117	0.425490267930691	-	derivatization:Bend5_chr4_8201|random_deposition_fixed_bkg_TFBS_full|intermediate_bg_4|deposition_7
239	250	GTCCATTCATTT	Sox17	0.0151556	0.0753502783644114	-	derivatization:Bend5_chr4_8201|random_deposition_fixed_bkg_TFBS_full|intermediate_bg_4|deposition_7
250	261	TTCAATTGTATG	Sox17	0.0744717	0.370256758245859	-	derivatization:Bend5_chr4_8201|random_deposition_fixed_bkg_TFBS_full|intermediate_bg_4|deposition_7
254	267	ATTGTATGCATTTG	Foxa2	0.0497949	0.221001234587388	-	derivatization:Bend5_chr4_8201|random_deposition_fixed_bkg_TFBS_full|intermediate_bg_4|deposition_7
263	274	ATTTGATTCATA	Jun_Atf3	0.0529859	0.132339193190461	+	derivatization:Bend5_chr4_8201|random_deposition_fixed_bkg_TFBS_full|intermediate_bg_4|deposition_7
264	275	TTTGATTCATAC	Jun_Atf3	0.0201003	0.0502031197900992	-	derivatization:Bend5_chr4_8201|random_deposition_fixed_bkg_TFBS_full|intermediate_bg_4|deposition_7
273	286	TACATTCATTTACT	Hnf1b	0.000764193	0.0531438607299491	+	derivatization:Bend5_chr4_8201|random_deposition_fixed_bkg_TFBS_full|intermediate_bg_4|deposition_7
277	290	TTCATTTACTCACT	Foxa2	0.0375278	0.166557019521047	-	derivatization:Bend5_chr4_8201|random_deposition_fixed_bkg_TFBS_full|intermediate_bg_4|deposition_7
279	290	CATTTACTCACT	Jun_Atf3	0.0740786	0.185020961362907	+	derivatization:Bend5_chr4_8201|random_deposition_fixed_bkg_TFBS_full|intermediate_bg_4|deposition_7
280	293	ATTTACTCACTTAA	Hnf1b	0.00136616	0.0950061264298773	-	derivatization:Bend5_chr4_8201|random_deposition_fixed_bkg_TFBS_full|intermediate_bg_4|deposition_7
281	294	TTTACTCACTTAAC	Hnf1b	0.000777066	0.0540390808107096	+	derivatization:Bend5_chr4_8201|random_deposition_fixed_bkg_TFBS_full|intermediate_bg_4|deposition_7
4	15	AAGACAAAGTAA	Sox17	0.0289873	0.144118419860164	+	derivatization:Bend5_chr4_8201|random_deposition_fixed_bkg_TFBS_full|intermediate_bg_4|deposition_70
21	32	CCCCATTGATTT	Sox17	0.0643417	0.319892647301291	-	derivatization:Bend5_chr4_8201|random_deposition_fixed_bkg_TFBS_full|intermediate_bg_4|deposition_70
30	43	TTTATTTGTAGATG	Foxa2	0.0691287	0.306809091803	-	derivatization:Bend5_chr4_8201|random_deposition_fixed_bkg_TFBS_full|intermediate_bg_4|deposition_70
36	47	TGTAGATGGGAT	Gata4/6	0.0402779	0.0578752805907313	+	derivatization:Bend5_chr4_8201|random_deposition_fixed_bkg_TFBS_full|intermediate_bg_4|deposition_70
41	52	ATGGGATAGCTT	Gata4/6	0.0467709	0.0672050668227746	+	derivatization:Bend5_chr4_8201|random_deposition_fixed_bkg_TFBS_full|intermediate_bg_4|deposition_70
51	62	TTCAATTGTATG	Sox17	0.0744717	0.370256758245859	-	derivatization:Bend5_chr4_8201|random_deposition_fixed_bkg_TFBS_full|intermediate_bg_4|deposition_70
55	68	ATTGTATGCATTTG	Foxa2	0.0497949	0.221001234587388	-	derivatization:Bend5_chr4_8201|random_deposition_fixed_bkg_TFBS_full|intermediate_bg_4|deposition_70
61	74	TGCATTTGTCCAGG	Foxa2	0.0125547	0.0557206501042132	-	derivatization:Bend5_chr4_8201|random_deposition_fixed_bkg_TFBS_full|intermediate_bg_4|deposition_70
61	72	TGCATTTGTCCA	Sox17	0.0109592	0.0544867092461703	-	derivatization:Bend5_chr4_8201|random_deposition_fixed_bkg_TFBS_full|intermediate_bg_4|deposition_70
74	85	GGCCTATCTCCT	Gata4/6	0.296117	0.425490267930691	-	derivatization:Bend5_chr4_8201|random_deposition_fixed_bkg_TFBS_full|intermediate_bg_4|deposition_70
87	100	AGCATTCAAACATG	Foxa2	0.0464807	0.206292051685735	+	derivatization:Bend5_chr4_8201|random_deposition_fixed_bkg_TFBS_full|intermediate_bg_4|deposition_70
127	138	TGTTAGGTACCT	Jun_Atf3	0.0236497	0.0590682090366765	-	derivatization:Bend5_chr4_8201|random_deposition_fixed_bkg_TFBS_full|intermediate_bg_4|deposition_70
166	177	ATGAAATCAAAT	Gata4/6	0.0716988	0.103023945340217	-	derivatization:Bend5_chr4_8201|random_deposition_fixed_bkg_TFBS_full|intermediate_bg_4|deposition_70
170	181	AATCAAATCAGA	Jun_Atf3	0.024626	0.0615066455700154	+	derivatization:Bend5_chr4_8201|random_deposition_fixed_bkg_TFBS_full|intermediate_bg_4|deposition_70
171	182	ATCAAATCAGAG	Gata4/6	0.0944166	0.135667133028853	-	derivatization:Bend5_chr4_8201|random_deposition_fixed_bkg_TFBS_full|intermediate_bg_4|deposition_70
178	189	CAGAGATAACTC	Gata4/6	0.313576	0.909182058036155	+	derivatization:Bend5_chr4_8201|random_deposition_fixed_bkg_TFBS_full|intermediate_bg_4|deposition_70
181	192	AGATAACTCATT	Jun_Atf3	0.0932293	0.232852331350631	+	derivatization:Bend5_chr4_8201|random_deposition_fixed_bkg_TFBS_full|intermediate_bg_4|deposition_70
182	195	GATAACTCATTTGA	Hnf1b	0.00192614	0.133948512884028	-	derivatization:Bend5_chr4_8201|random_deposition_fixed_bkg_TFBS_full|intermediate_bg_4|deposition_70
182	193	GATAACTCATTT	Jun_Atf3	0.0358325	0.0894963403470957	-	derivatization:Bend5_chr4_8201|random_deposition_fixed_bkg_TFBS_full|intermediate_bg_4|deposition_70
190	201	ATTTGATACAAA	Gata4/6	0.111222	0.159814798136504	+	derivatization:Bend5_chr4_8201|random_deposition_fixed_bkg_TFBS_full|intermediate_bg_4|deposition_70
192	205	TTGATACAAACAGT	Foxa2	0.0513586	0.227941295327028	+	derivatization:Bend5_chr4_8201|random_deposition_fixed_bkg_TFBS_full|intermediate_bg_4|deposition_70
198	209	CAAACAGTCAGG	Jun_Atf3	0.0238811	0.0596461607050311	+	derivatization:Bend5_chr4_8201|random_deposition_fixed_bkg_TFBS_full|intermediate_bg_4|deposition_70
214	225	CCTTTATCCCAG	Gata4/6	0.0880432	0.126509199936091	-	derivatization:Bend5_chr4_8201|random_deposition_fixed_bkg_TFBS_full|intermediate_bg_4|deposition_70
239	250	TCCAGATATGGA	Gata4/6	0.374526	0.53815609400004	+	derivatization:Bend5_chr4_8201|random_deposition_fixed_bkg_TFBS_full|intermediate_bg_4|deposition_70
243	256	GATATGGACATTCA	Foxa2	0.0463125	0.205545541347175	-	derivatization:Bend5_chr4_8201|random_deposition_fixed_bkg_TFBS_full|intermediate_bg_4|deposition_70
251	262	CATTCATTCATG	Jun_Atf3	0.0251427	0.0627971711838393	+	derivatization:Bend5_chr4_8201|random_deposition_fixed_bkg_TFBS_full|intermediate_bg_4|deposition_70
263	276	CATGATGATTTACC	Hnf1b	0.000905268	0.0629545631997146	+	derivatization:Bend5_chr4_8201|random_deposition_fixed_bkg_TFBS_full|intermediate_bg_4|deposition_70
263	274	CATGATGATTTA	Jun_Atf3	0.0359665	0.0898310228171023	-	derivatization:Bend5_chr4_8201|random_deposition_fixed_bkg_TFBS_full|intermediate_bg_4|deposition_70
265	276	TGATGATTTACC	Gata4/6	0.0375169	0.053908002015855	+	derivatization:Bend5_chr4_8201|random_deposition_fixed_bkg_TFBS_full|intermediate_bg_4|deposition_70
266	277	GATGATTTACCC	Jun_Atf3	0.190469	0.475721159549877	-	derivatization:Bend5_chr4_8201|random_deposition_fixed_bkg_TFBS_full|intermediate_bg_4|deposition_70
267	280	ATGATTTACCCAAG	Foxa2	0.0294631	0.130764023519912	-	derivatization:Bend5_chr4_8201|random_deposition_fixed_bkg_TFBS_full|intermediate_bg_4|deposition_70
279	292	AGTTAGCCATTGTT	Hnf1b	0.00202901	0.141102345689733	-	derivatization:Bend5_chr4_8201|random_deposition_fixed_bkg_TFBS_full|intermediate_bg_4|deposition_70
283	294	AGCCATTGTTCT	Sox17	0.469197	2.33274331321404	-	derivatization:Bend5_chr4_8201|random_deposition_fixed_bkg_TFBS_full|intermediate_bg_4|deposition_70
4	15	AAGACAAAGTAA	Sox17	0.0289873	0.144118419860164	+	derivatization:Bend5_chr4_8201|random_deposition_fixed_bkg_TFBS_full|intermediate_bg_4|deposition_71
18	29	AATGAGTATAGA	Jun_Atf3	0.0253016	0.0631940446501382	-	derivatization:Bend5_chr4_8201|random_deposition_fixed_bkg_TFBS_full|intermediate_bg_4|deposition_71
30	43	GAAATTTGTATGAT	Foxa2	0.0117031	0.0519410531700971	-	derivatization:Bend5_chr4_8201|random_deposition_fixed_bkg_TFBS_full|intermediate_bg_4|deposition_71
35	48	TTGTATGATTTACC	Hnf1b	0.00249461	0.173481314819081	+	derivatization:Bend5_chr4_8201|random_deposition_fixed_bkg_TFBS_full|intermediate_bg_4|deposition_71
38	49	TATGATTTACCC	Jun_Atf3	0.139163	0.347577735623327	-	derivatization:Bend5_chr4_8201|random_deposition_fixed_bkg_TFBS_full|intermediate_bg_4|deposition_71
39	52	ATGATTTACCCAAG	Foxa2	0.0294631	0.130764023519912	-	derivatization:Bend5_chr4_8201|random_deposition_fixed_bkg_TFBS_full|intermediate_bg_4|deposition_71
62	73	CCCCATTGATTT	Sox17	0.0643417	0.319892647301291	-	derivatization:Bend5_chr4_8201|random_deposition_fixed_bkg_TFBS_full|intermediate_bg_4|deposition_71
65	76	CATTGATTTTCT	Gata4/6	0.0394785	0.0567266234039308	+	derivatization:Bend5_chr4_8201|random_deposition_fixed_bkg_TFBS_full|intermediate_bg_4|deposition_71
76	87	TGTGACAGAGAT	Jun_Atf3	0.0785779	0.196258549700971	-	derivatization:Bend5_chr4_8201|random_deposition_fixed_bkg_TFBS_full|intermediate_bg_4|deposition_71
81	92	CAGAGATAACTC	Gata4/6	0.313576	0.909182058036155	+	derivatization:Bend5_chr4_8201|random_deposition_fixed_bkg_TFBS_full|intermediate_bg_4|deposition_71
84	95	AGATAACTCATT	Jun_Atf3	0.0932293	0.232852331350631	+	derivatization:Bend5_chr4_8201|random_deposition_fixed_bkg_TFBS_full|intermediate_bg_4|deposition_71
85	98	GATAACTCATTTGA	Hnf1b	0.00192614	0.133948512884028	-	derivatization:Bend5_chr4_8201|random_deposition_fixed_bkg_TFBS_full|intermediate_bg_4|deposition_71
85	96	GATAACTCATTT	Jun_Atf3	0.0358325	0.0894963403470957	-	derivatization:Bend5_chr4_8201|random_deposition_fixed_bkg_TFBS_full|intermediate_bg_4|deposition_71
93	104	ATTTGATACAAA	Gata4/6	0.111222	0.159814798136504	+	derivatization:Bend5_chr4_8201|random_deposition_fixed_bkg_TFBS_full|intermediate_bg_4|deposition_71
95	108	TTGATACAAACAGT	Foxa2	0.0513586	0.227941295327028	+	derivatization:Bend5_chr4_8201|random_deposition_fixed_bkg_TFBS_full|intermediate_bg_4|deposition_71
112	123	AGCCATTGTTCT	Sox17	0.469197	2.33274331321404	-	derivatization:Bend5_chr4_8201|random_deposition_fixed_bkg_TFBS_full|intermediate_bg_4|deposition_71
127	138	TGTTAGGTACCT	Jun_Atf3	0.0236497	0.0590682090366765	-	derivatization:Bend5_chr4_8201|random_deposition_fixed_bkg_TFBS_full|intermediate_bg_4|deposition_71
152	163	TTCAATTGTATG	Sox17	0.0744717	0.370256758245859	-	derivatization:Bend5_chr4_8201|random_deposition_fixed_bkg_TFBS_full|intermediate_bg_4|deposition_71
156	169	ATTGTATGCATTTG	Foxa2	0.0497949	0.221001234587388	-	derivatization:Bend5_chr4_8201|random_deposition_fixed_bkg_TFBS_full|intermediate_bg_4|deposition_71
165	176	ATTTGAATCAAA	Jun_Atf3	0.0205102	0.051226898480067	+	derivatization:Bend5_chr4_8201|random_deposition_fixed_bkg_TFBS_full|intermediate_bg_4|deposition_71
166	177	TTTGAATCAAAT	Gata4/6	0.0417881	0.060045285698945	-	derivatization:Bend5_chr4_8201|random_deposition_fixed_bkg_TFBS_full|intermediate_bg_4|deposition_71
170	181	AATCAAATCAGC	Jun_Atf3	0.0337051	0.0841828814911852	+	derivatization:Bend5_chr4_8201|random_deposition_fixed_bkg_TFBS_full|intermediate_bg_4|deposition_71
171	182	ATCAAATCAGCT	Gata4/6	0.0915734	0.1315817413432	-	derivatization:Bend5_chr4_8201|random_deposition_fixed_bkg_TFBS_full|intermediate_bg_4|deposition_71
196	207	TCCAGATATGGA	Gata4/6	0.374526	0.53815609400004	+	derivatization:Bend5_chr4_8201|random_deposition_fixed_bkg_TFBS_full|intermediate_bg_4|deposition_71
212	223	CCTTTATCCCAG	Gata4/6	0.0880432	0.126509199936091	-	derivatization:Bend5_chr4_8201|random_deposition_fixed_bkg_TFBS_full|intermediate_bg_4|deposition_71
237	250	AGCATTCAAACATG	Foxa2	0.0464807	0.206292051685735	+	derivatization:Bend5_chr4_8201|random_deposition_fixed_bkg_TFBS_full|intermediate_bg_4|deposition_71
260	271	GGCCTATCTCCT	Gata4/6	0.296117	0.425490267930691	-	derivatization:Bend5_chr4_8201|random_deposition_fixed_bkg_TFBS_full|intermediate_bg_4|deposition_71
273	286	TACATTCATTTACT	Hnf1b	0.000764193	0.0531438607299491	+	derivatization:Bend5_chr4_8201|random_deposition_fixed_bkg_TFBS_full|intermediate_bg_4|deposition_71
277	290	TTCATTTACTCACT	Foxa2	0.0375278	0.166557019521047	-	derivatization:Bend5_chr4_8201|random_deposition_fixed_bkg_TFBS_full|intermediate_bg_4|deposition_71
279	290	CATTTACTCACT	Jun_Atf3	0.0740786	0.185020961362907	+	derivatization:Bend5_chr4_8201|random_deposition_fixed_bkg_TFBS_full|intermediate_bg_4|deposition_71
280	293	ATTTACTCACTTAA	Hnf1b	0.00136616	0.0950061264298773	-	derivatization:Bend5_chr4_8201|random_deposition_fixed_bkg_TFBS_full|intermediate_bg_4|deposition_71
281	294	TTTACTCACTTAAC	Hnf1b	0.000777066	0.0540390808107096	+	derivatization:Bend5_chr4_8201|random_deposition_fixed_bkg_TFBS_full|intermediate_bg_4|deposition_71
6	19	AGCATTCAAACATG	Foxa2	0.0464807	0.206292051685735	+	derivatization:Bend5_chr4_8201|random_deposition_fixed_bkg_TFBS_full|intermediate_bg_4|deposition_72
18	29	TGTGAGTATAGA	Jun_Atf3	0.0229439	0.0573053815192836	-	derivatization:Bend5_chr4_8201|random_deposition_fixed_bkg_TFBS_full|intermediate_bg_4|deposition_72
24	35	TATAGAATGATT	Sox17	0.0144254	0.0717198860828988	+	derivatization:Bend5_chr4_8201|random_deposition_fixed_bkg_TFBS_full|intermediate_bg_4|deposition_72
26	39	TAGAATGATTTACC	Hnf1b	0.00671167	0.466746038952695	+	derivatization:Bend5_chr4_8201|random_deposition_fixed_bkg_TFBS_full|intermediate_bg_4|deposition_72
28	39	GAATGATTTACC	Gata4/6	0.0355783	0.0511224293084102	+	derivatization:Bend5_chr4_8201|random_deposition_fixed_bkg_TFBS_full|intermediate_bg_4|deposition_72
29	40	AATGATTTACCC	Jun_Atf3	0.123743	0.309064275268839	-	derivatization:Bend5_chr4_8201|random_deposition_fixed_bkg_TFBS_full|intermediate_bg_4|deposition_72
30	43	ATGATTTACCCAAG	Foxa2	0.0294631	0.130764023519912	-	derivatization:Bend5_chr4_8201|random_deposition_fixed_bkg_TFBS_full|intermediate_bg_4|deposition_72
46	57	TCCAGATATGGA	Gata4/6	0.374526	0.53815609400004	+	derivatization:Bend5_chr4_8201|random_deposition_fixed_bkg_TFBS_full|intermediate_bg_4|deposition_72
59	70	TACAGATGACTC	Gata4/6	0.0686352	0.0986218610801695	+	derivatization:Bend5_chr4_8201|random_deposition_fixed_bkg_TFBS_full|intermediate_bg_4|deposition_72
63	74	GATGACTCCAGT	Jun_Atf3	0.286519	0.715618556894147	-	derivatization:Bend5_chr4_8201|random_deposition_fixed_bkg_TFBS_full|intermediate_bg_4|deposition_72
76	87	TGTGAAGCCATT	Jun_Atf3	0.0351095	0.0876905535872841	-	derivatization:Bend5_chr4_8201|random_deposition_fixed_bkg_TFBS_full|intermediate_bg_4|deposition_72
81	92	AGCCATTGTTCT	Sox17	0.469197	2.33274331321404	-	derivatization:Bend5_chr4_8201|random_deposition_fixed_bkg_TFBS_full|intermediate_bg_4|deposition_72
104	115	CCTTTATCCCAG	Gata4/6	0.0880432	0.126509199936091	-	derivatization:Bend5_chr4_8201|random_deposition_fixed_bkg_TFBS_full|intermediate_bg_4|deposition_72
127	138	TGTTAGGTACCA	Jun_Atf3	0.0243516	0.0608212957956139	-	derivatization:Bend5_chr4_8201|random_deposition_fixed_bkg_TFBS_full|intermediate_bg_4|deposition_72
137	148	CAGAGATAACTC	Gata4/6	0.313576	0.909182058036155	+	derivatization:Bend5_chr4_8201|random_deposition_fixed_bkg_TFBS_full|intermediate_bg_4|deposition_72
140	151	AGATAACTCATT	Jun_Atf3	0.0932293	0.232852331350631	+	derivatization:Bend5_chr4_8201|random_deposition_fixed_bkg_TFBS_full|intermediate_bg_4|deposition_72
141	154	GATAACTCATTTGA	Hnf1b	0.00192614	0.133948512884028	-	derivatization:Bend5_chr4_8201|random_deposition_fixed_bkg_TFBS_full|intermediate_bg_4|deposition_72
141	152	GATAACTCATTT	Jun_Atf3	0.0358325	0.0894963403470957	-	derivatization:Bend5_chr4_8201|random_deposition_fixed_bkg_TFBS_full|intermediate_bg_4|deposition_72
149	160	ATTTGATACAAA	Gata4/6	0.111222	0.159814798136504	+	derivatization:Bend5_chr4_8201|random_deposition_fixed_bkg_TFBS_full|intermediate_bg_4|deposition_72
151	164	TTGATACAAACAGT	Foxa2	0.0513586	0.227941295327028	+	derivatization:Bend5_chr4_8201|random_deposition_fixed_bkg_TFBS_full|intermediate_bg_4|deposition_72
157	168	CAAACAGTCACC	Jun_Atf3	0.0918735	0.229466044090669	+	derivatization:Bend5_chr4_8201|random_deposition_fixed_bkg_TFBS_full|intermediate_bg_4|deposition_72
167	178	CCCCATTGATTT	Sox17	0.0643417	0.319892647301291	-	derivatization:Bend5_chr4_8201|random_deposition_fixed_bkg_TFBS_full|intermediate_bg_4|deposition_72
168	181	CCCATTGATTTAGC	Foxa2	0.0118646	0.0526578273655641	-	derivatization:Bend5_chr4_8201|random_deposition_fixed_bkg_TFBS_full|intermediate_bg_4|deposition_72
170	181	CATTGATTTAGC	Gata4/6	0.0476833	0.0685160936144143	+	derivatization:Bend5_chr4_8201|random_deposition_fixed_bkg_TFBS_full|intermediate_bg_4|deposition_72
189	200	GGCCTATCTCCT	Gata4/6	0.296117	0.425490267930691	-	derivatization:Bend5_chr4_8201|random_deposition_fixed_bkg_TFBS_full|intermediate_bg_4|deposition_72
206	217	CAGGGTTTTTTT	Klf4	0.0156123	0.0562802063657269	-	derivatization:Bend5_chr4_8201|random_deposition_fixed_bkg_TFBS_full|intermediate_bg_4|deposition_72
214	225	TTTTTTTTCATC	Jun_Atf3	0.0354763	0.0886066844081678	+	derivatization:Bend5_chr4_8201|random_deposition_fixed_bkg_TFBS_full|intermediate_bg_4|deposition_72
239	250	GTCCATTCATTT	Sox17	0.0151556	0.0753502783644114	-	derivatization:Bend5_chr4_8201|random_deposition_fixed_bkg_TFBS_full|intermediate_bg_4|deposition_72
247	258	ATTTCATTCATT	Jun_Atf3	0.0235644	0.0588551611658439	+	derivatization:Bend5_chr4_8201|random_deposition_fixed_bkg_TFBS_full|intermediate_bg_4|deposition_72
248	261	TTTCATTCATTCAT	Hnf1b	0.00109536	0.0761740284053335	-	derivatization:Bend5_chr4_8201|random_deposition_fixed_bkg_TFBS_full|intermediate_bg_4|deposition_72
249	262	TTCATTCATTCATT	Hnf1b	0.00087729	0.061008904268656	+	derivatization:Bend5_chr4_8201|random_deposition_fixed_bkg_TFBS_full|intermediate_bg_4|deposition_72
251	262	CATTCATTCATT	Jun_Atf3	0.0290552	0.0725691500189195	+	derivatization:Bend5_chr4_8201|random_deposition_fixed_bkg_TFBS_full|intermediate_bg_4|deposition_72
252	263	ATTCATTCATTT	Sox17	0.0114419	0.0568865864774578	-	derivatization:Bend5_chr4_8201|random_deposition_fixed_bkg_TFBS_full|intermediate_bg_4|deposition_72
262	273	TTCAATTGTATG	Sox17	0.0744717	0.370256758245859	-	derivatization:Bend5_chr4_8201|random_deposition_fixed_bkg_TFBS_full|intermediate_bg_4|deposition_72
266	279	ATTGTATGCATTTG	Foxa2	0.0497949	0.221001234587388	-	derivatization:Bend5_chr4_8201|random_deposition_fixed_bkg_TFBS_full|intermediate_bg_4|deposition_72
275	286	ATTTGATTTACT	Gata4/6	0.036421	0.0523333042287464	+	derivatization:Bend5_chr4_8201|random_deposition_fixed_bkg_TFBS_full|intermediate_bg_4|deposition_72
277	290	TTGATTTACTCACT	Foxa2	0.0229799	0.10199008875798	-	derivatization:Bend5_chr4_8201|random_deposition_fixed_bkg_TFBS_full|intermediate_bg_4|deposition_72
279	290	GATTTACTCACT	Jun_Atf3	0.0785533	0.196197107993791	+	derivatization:Bend5_chr4_8201|random_deposition_fixed_bkg_TFBS_full|intermediate_bg_4|deposition_72
280	293	ATTTACTCACTTAA	Hnf1b	0.00136616	0.0950061264298773	-	derivatization:Bend5_chr4_8201|random_deposition_fixed_bkg_TFBS_full|intermediate_bg_4|deposition_72
281	294	TTTACTCACTTAAC	Hnf1b	0.000777066	0.0540390808107096	+	derivatization:Bend5_chr4_8201|random_deposition_fixed_bkg_TFBS_full|intermediate_bg_4|deposition_72
4	15	AAGACAAAGTAA	Sox17	0.0289873	0.144118419860164	+	derivatization:Bend5_chr4_8201|random_deposition_fixed_bkg_TFBS_full|intermediate_bg_4|deposition_73
10	23	AAGTAATGATTTAC	Hnf1b	0.00545974	0.379683747668105	-	derivatization:Bend5_chr4_8201|random_deposition_fixed_bkg_TFBS_full|intermediate_bg_4|deposition_73
11	24	AGTAATGATTTACC	Hnf1b	0.0290241	2.01840729791049	+	derivatization:Bend5_chr4_8201|random_deposition_fixed_bkg_TFBS_full|intermediate_bg_4|deposition_73
13	24	TAATGATTTACC	Gata4/6	0.0408873	0.0587509269375366	+	derivatization:Bend5_chr4_8201|random_deposition_fixed_bkg_TFBS_full|intermediate_bg_4|deposition_73
14	25	AATGATTTACCC	Jun_Atf3	0.123743	0.309064275268839	-	derivatization:Bend5_chr4_8201|random_deposition_fixed_bkg_TFBS_full|intermediate_bg_4|deposition_73
15	28	ATGATTTACCCAAG	Foxa2	0.0294631	0.130764023519912	-	derivatization:Bend5_chr4_8201|random_deposition_fixed_bkg_TFBS_full|intermediate_bg_4|deposition_73
31	42	AAATTTGTCCCC	Jun_Atf3	0.0205901	0.0514264591468844	+	derivatization:Bend5_chr4_8201|random_deposition_fixed_bkg_TFBS_full|intermediate_bg_4|deposition_73
39	50	CCCCATTGATTT	Sox17	0.0643417	0.319892647301291	-	derivatization:Bend5_chr4_8201|random_deposition_fixed_bkg_TFBS_full|intermediate_bg_4|deposition_73
42	53	CATTGATTTAAG	Gata4/6	0.0437501	0.062864481846684	+	derivatization:Bend5_chr4_8201|random_deposition_fixed_bkg_TFBS_full|intermediate_bg_4|deposition_73
49	60	TTAAGATTTCTA	Gata4/6	0.0641011	0.0921068166084757	+	derivatization:Bend5_chr4_8201|random_deposition_fixed_bkg_TFBS_full|intermediate_bg_4|deposition_73
59	70	TACAGATGACCT	Gata4/6	0.0864763	0.124257722645626	+	derivatization:Bend5_chr4_8201|random_deposition_fixed_bkg_TFBS_full|intermediate_bg_4|deposition_73
63	74	GATGACCTTTAT	Jun_Atf3	0.0752562	0.187962170890368	-	derivatization:Bend5_chr4_8201|random_deposition_fixed_bkg_TFBS_full|intermediate_bg_4|deposition_73
68	79	CCTTTATCCCAG	Gata4/6	0.0880432	0.126509199936091	-	derivatization:Bend5_chr4_8201|random_deposition_fixed_bkg_TFBS_full|intermediate_bg_4|deposition_73
78	89	AGAGGATAAAAT	Gata4/6	0.072429	0.104073169105293	+	derivatization:Bend5_chr4_8201|random_deposition_fixed_bkg_TFBS_full|intermediate_bg_4|deposition_73
97	108	TTCAATTGTATG	Sox17	0.0744717	0.370256758245859	-	derivatization:Bend5_chr4_8201|random_deposition_fixed_bkg_TFBS_full|intermediate_bg_4|deposition_73
101	114	ATTGTATGCATTTG	Foxa2	0.0497949	0.221001234587388	-	derivatization:Bend5_chr4_8201|random_deposition_fixed_bkg_TFBS_full|intermediate_bg_4|deposition_73
107	118	TGCATTTGTTCC	Sox17	0.0239934	0.119289857802309	-	derivatization:Bend5_chr4_8201|random_deposition_fixed_bkg_TFBS_full|intermediate_bg_4|deposition_73
121	132	TCCAGATATGGA	Gata4/6	0.374526	0.53815609400004	+	derivatization:Bend5_chr4_8201|random_deposition_fixed_bkg_TFBS_full|intermediate_bg_4|deposition_73
159	170	AGCCATTGTTCT	Sox17	0.469197	2.33274331321404	-	derivatization:Bend5_chr4_8201|random_deposition_fixed_bkg_TFBS_full|intermediate_bg_4|deposition_73
166	177	GTTCTATCAAAT	Gata4/6	0.144358	0.207427888631651	-	derivatization:Bend5_chr4_8201|random_deposition_fixed_bkg_TFBS_full|intermediate_bg_4|deposition_73
178	191	AGCATTCAAACATG	Foxa2	0.0464807	0.206292051685735	+	derivatization:Bend5_chr4_8201|random_deposition_fixed_bkg_TFBS_full|intermediate_bg_4|deposition_73
185	196	AAACATGTCAGA	Jun_Atf3	0.0434627	0.10855375962056	+	derivatization:Bend5_chr4_8201|random_deposition_fixed_bkg_TFBS_full|intermediate_bg_4|deposition_73
193	204	CAGAGATAACTC	Gata4/6	0.313576	0.909182058036155	+	derivatization:Bend5_chr4_8201|random_deposition_fixed_bkg_TFBS_full|intermediate_bg_4|deposition_73
196	207	AGATAACTCATT	Jun_Atf3	0.0932293	0.232852331350631	+	derivatization:Bend5_chr4_8201|random_deposition_fixed_bkg_TFBS_full|intermediate_bg_4|deposition_73
197	210	GATAACTCATTTGA	Hnf1b	0.00192614	0.133948512884028	-	derivatization:Bend5_chr4_8201|random_deposition_fixed_bkg_TFBS_full|intermediate_bg_4|deposition_73
197	208	GATAACTCATTT	Jun_Atf3	0.0358325	0.0894963403470957	-	derivatization:Bend5_chr4_8201|random_deposition_fixed_bkg_TFBS_full|intermediate_bg_4|deposition_73
205	216	ATTTGATACAAA	Gata4/6	0.111222	0.159814798136504	+	derivatization:Bend5_chr4_8201|random_deposition_fixed_bkg_TFBS_full|intermediate_bg_4|deposition_73
207	220	TTGATACAAACAGT	Foxa2	0.0513586	0.227941295327028	+	derivatization:Bend5_chr4_8201|random_deposition_fixed_bkg_TFBS_full|intermediate_bg_4|deposition_73
235	246	GGCCTATCTCCT	Gata4/6	0.296117	0.425490267930691	-	derivatization:Bend5_chr4_8201|random_deposition_fixed_bkg_TFBS_full|intermediate_bg_4|deposition_73
247	258	ATTTCATTCATT	Jun_Atf3	0.0235644	0.0588551611658439	+	derivatization:Bend5_chr4_8201|random_deposition_fixed_bkg_TFBS_full|intermediate_bg_4|deposition_73
248	261	TTTCATTCATTCAT	Hnf1b	0.00109536	0.0761740284053335	-	derivatization:Bend5_chr4_8201|random_deposition_fixed_bkg_TFBS_full|intermediate_bg_4|deposition_73
251	262	CATTCATTCATG	Jun_Atf3	0.0251427	0.0627971711838393	+	derivatization:Bend5_chr4_8201|random_deposition_fixed_bkg_TFBS_full|intermediate_bg_4|deposition_73
273	286	TACATTCATTTACT	Hnf1b	0.000764193	0.0531438607299491	+	derivatization:Bend5_chr4_8201|random_deposition_fixed_bkg_TFBS_full|intermediate_bg_4|deposition_73
277	290	TTCATTTACTCACT	Foxa2	0.0375278	0.166557019521047	-	derivatization:Bend5_chr4_8201|random_deposition_fixed_bkg_TFBS_full|intermediate_bg_4|deposition_73
279	290	CATTTACTCACT	Jun_Atf3	0.0740786	0.185020961362907	+	derivatization:Bend5_chr4_8201|random_deposition_fixed_bkg_TFBS_full|intermediate_bg_4|deposition_73
280	293	ATTTACTCACTTAA	Hnf1b	0.00136616	0.0950061264298773	-	derivatization:Bend5_chr4_8201|random_deposition_fixed_bkg_TFBS_full|intermediate_bg_4|deposition_73
281	294	TTTACTCACTTAAC	Hnf1b	0.000777066	0.0540390808107096	+	derivatization:Bend5_chr4_8201|random_deposition_fixed_bkg_TFBS_full|intermediate_bg_4|deposition_73
4	15	AAGACAAAGATG	Sox17	0.0235762	0.117215632028757	+	derivatization:Bend5_chr4_8201|random_deposition_fixed_bkg_TFBS_full|intermediate_bg_4|deposition_74
11	22	AGATGATTTACC	Gata4/6	0.0357344	0.0513467292669535	+	derivatization:Bend5_chr4_8201|random_deposition_fixed_bkg_TFBS_full|intermediate_bg_4|deposition_74
12	23	GATGATTTACCC	Jun_Atf3	0.190469	0.475721159549877	-	derivatization:Bend5_chr4_8201|random_deposition_fixed_bkg_TFBS_full|intermediate_bg_4|deposition_74
13	26	ATGATTTACCCAAG	Foxa2	0.0294631	0.130764023519912	-	derivatization:Bend5_chr4_8201|random_deposition_fixed_bkg_TFBS_full|intermediate_bg_4|deposition_74
39	50	CCTTTATCCCAG	Gata4/6	0.0880432	0.126509199936091	-	derivatization:Bend5_chr4_8201|random_deposition_fixed_bkg_TFBS_full|intermediate_bg_4|deposition_74
49	60	AGAAGATTTCTA	Gata4/6	0.0593703	0.0853091340724291	+	derivatization:Bend5_chr4_8201|random_deposition_fixed_bkg_TFBS_full|intermediate_bg_4|deposition_74
64	75	TTCAATTGTATG	Sox17	0.0744717	0.370256758245859	-	derivatization:Bend5_chr4_8201|random_deposition_fixed_bkg_TFBS_full|intermediate_bg_4|deposition_74
68	81	ATTGTATGCATTTG	Foxa2	0.0497949	0.221001234587388	-	derivatization:Bend5_chr4_8201|random_deposition_fixed_bkg_TFBS_full|intermediate_bg_4|deposition_74
78	89	TTTGGATAAAAT	Gata4/6	0.0769336	0.110545825051829	+	derivatization:Bend5_chr4_8201|random_deposition_fixed_bkg_TFBS_full|intermediate_bg_4|deposition_74
95	106	CAGAGATAACTC	Gata4/6	0.313576	0.909182058036155	+	derivatization:Bend5_chr4_8201|random_deposition_fixed_bkg_TFBS_full|intermediate_bg_4|deposition_74
98	109	AGATAACTCATT	Jun_Atf3	0.0932293	0.232852331350631	+	derivatization:Bend5_chr4_8201|random_deposition_fixed_bkg_TFBS_full|intermediate_bg_4|deposition_74
99	112	GATAACTCATTTGA	Hnf1b	0.00192614	0.133948512884028	-	derivatization:Bend5_chr4_8201|random_deposition_fixed_bkg_TFBS_full|intermediate_bg_4|deposition_74
99	110	GATAACTCATTT	Jun_Atf3	0.0358325	0.0894963403470957	-	derivatization:Bend5_chr4_8201|random_deposition_fixed_bkg_TFBS_full|intermediate_bg_4|deposition_74
107	118	ATTTGATACAAA	Gata4/6	0.111222	0.159814798136504	+	derivatization:Bend5_chr4_8201|random_deposition_fixed_bkg_TFBS_full|intermediate_bg_4|deposition_74
109	122	TTGATACAAACAGT	Foxa2	0.0513586	0.227941295327028	+	derivatization:Bend5_chr4_8201|random_deposition_fixed_bkg_TFBS_full|intermediate_bg_4|deposition_74
132	143	GGCCTATCTCCT	Gata4/6	0.296117	0.425490267930691	-	derivatization:Bend5_chr4_8201|random_deposition_fixed_bkg_TFBS_full|intermediate_bg_4|deposition_74
138	149	TCTCCTACCCCA	Klf4	0.0182221	0.0656881784501267	+	derivatization:Bend5_chr4_8201|random_deposition_fixed_bkg_TFBS_full|intermediate_bg_4|deposition_74
145	156	CCCCATTGATTT	Sox17	0.0643417	0.319892647301291	-	derivatization:Bend5_chr4_8201|random_deposition_fixed_bkg_TFBS_full|intermediate_bg_4|deposition_74
148	159	CATTGATTTGTG	Gata4/6	0.0513315	0.0737581891221519	+	derivatization:Bend5_chr4_8201|random_deposition_fixed_bkg_TFBS_full|intermediate_bg_4|deposition_74
166	177	ATGAAATCAAAT	Gata4/6	0.0716988	0.103023945340217	-	derivatization:Bend5_chr4_8201|random_deposition_fixed_bkg_TFBS_full|intermediate_bg_4|deposition_74
170	181	AATCAAATCAGC	Jun_Atf3	0.0337051	0.0841828814911852	+	derivatization:Bend5_chr4_8201|random_deposition_fixed_bkg_TFBS_full|intermediate_bg_4|deposition_74
171	182	ATCAAATCAGCT	Gata4/6	0.0915734	0.1315817413432	-	derivatization:Bend5_chr4_8201|random_deposition_fixed_bkg_TFBS_full|intermediate_bg_4|deposition_74
208	219	TCCAGATATGGA	Gata4/6	0.374526	0.53815609400004	+	derivatization:Bend5_chr4_8201|random_deposition_fixed_bkg_TFBS_full|intermediate_bg_4|deposition_74
212	225	GATATGGATTCATC	Foxa2	0.0266018	0.118064915126786	-	derivatization:Bend5_chr4_8201|random_deposition_fixed_bkg_TFBS_full|intermediate_bg_4|deposition_74
214	225	TATGGATTCATC	Jun_Atf3	0.048365	0.120797892999017	+	derivatization:Bend5_chr4_8201|random_deposition_fixed_bkg_TFBS_full|intermediate_bg_4|deposition_74
229	240	CTGTCTGTCAGC	Jun_Atf3	0.0684048	0.170849906151539	+	derivatization:Bend5_chr4_8201|random_deposition_fixed_bkg_TFBS_full|intermediate_bg_4|deposition_74
238	249	AGCCATTGTTCT	Sox17	0.469197	2.33274331321404	-	derivatization:Bend5_chr4_8201|random_deposition_fixed_bkg_TFBS_full|intermediate_bg_4|deposition_74
243	254	TTGTTCTTCATT	Jun_Atf3	0.0366465	0.091529411470867	+	derivatization:Bend5_chr4_8201|random_deposition_fixed_bkg_TFBS_full|intermediate_bg_4|deposition_74
244	257	TGTTCTTCATTCAT	Hnf1b	0.000758093	0.0527196517271805	-	derivatization:Bend5_chr4_8201|random_deposition_fixed_bkg_TFBS_full|intermediate_bg_4|deposition_74
247	258	TCTTCATTCATT	Jun_Atf3	0.0213946	0.0534358027821105	+	derivatization:Bend5_chr4_8201|random_deposition_fixed_bkg_TFBS_full|intermediate_bg_4|deposition_74
248	261	CTTCATTCATTAGC	Hnf1b	0.00237844	0.165402567302422	-	derivatization:Bend5_chr4_8201|random_deposition_fixed_bkg_TFBS_full|intermediate_bg_4|deposition_74
249	262	TTCATTCATTAGCA	Hnf1b	0.00153187	0.106530007388692	+	derivatization:Bend5_chr4_8201|random_deposition_fixed_bkg_TFBS_full|intermediate_bg_4|deposition_74
259	272	AGCATTCAAACATG	Foxa2	0.0464807	0.206292051685735	+	derivatization:Bend5_chr4_8201|random_deposition_fixed_bkg_TFBS_full|intermediate_bg_4|deposition_74
267	280	AACATGTACATTCA	Foxa2	0.0215077	0.0954561260919326	-	derivatization:Bend5_chr4_8201|random_deposition_fixed_bkg_TFBS_full|intermediate_bg_4|deposition_74
273	286	TACATTCATTTACT	Hnf1b	0.000764193	0.0531438607299491	+	derivatization:Bend5_chr4_8201|random_deposition_fixed_bkg_TFBS_full|intermediate_bg_4|deposition_74
277	290	TTCATTTACTCACT	Foxa2	0.0375278	0.166557019521047	-	derivatization:Bend5_chr4_8201|random_deposition_fixed_bkg_TFBS_full|intermediate_bg_4|deposition_74
279	290	CATTTACTCACT	Jun_Atf3	0.0740786	0.185020961362907	+	derivatization:Bend5_chr4_8201|random_deposition_fixed_bkg_TFBS_full|intermediate_bg_4|deposition_74
280	293	ATTTACTCACTTAA	Hnf1b	0.00136616	0.0950061264298773	-	derivatization:Bend5_chr4_8201|random_deposition_fixed_bkg_TFBS_full|intermediate_bg_4|deposition_74
281	294	TTTACTCACTTAAC	Hnf1b	0.000777066	0.0540390808107096	+	derivatization:Bend5_chr4_8201|random_deposition_fixed_bkg_TFBS_full|intermediate_bg_4|deposition_74
1	12	CTATGATTTACC	Gata4/6	0.0368439	0.0529409688826092	+	derivatization:Bend5_chr4_8201|random_deposition_fixed_bkg_TFBS_full|intermediate_bg_4|deposition_75
2	13	TATGATTTACCC	Jun_Atf3	0.139163	0.347577735623327	-	derivatization:Bend5_chr4_8201|random_deposition_fixed_bkg_TFBS_full|intermediate_bg_4|deposition_75
3	16	ATGATTTACCCAAG	Foxa2	0.0294631	0.130764023519912	-	derivatization:Bend5_chr4_8201|random_deposition_fixed_bkg_TFBS_full|intermediate_bg_4|deposition_75
18	29	AATGAGGGCCTA	Jun_Atf3	0.0393608	0.0983087295927988	-	derivatization:Bend5_chr4_8201|random_deposition_fixed_bkg_TFBS_full|intermediate_bg_4|deposition_75
24	35	GGCCTATCTCCT	Gata4/6	0.296117	0.425490267930691	-	derivatization:Bend5_chr4_8201|random_deposition_fixed_bkg_TFBS_full|intermediate_bg_4|deposition_75
36	47	TGTAGATGGGAT	Gata4/6	0.0402779	0.0578752805907313	+	derivatization:Bend5_chr4_8201|random_deposition_fixed_bkg_TFBS_full|intermediate_bg_4|deposition_75
41	52	ATGGGATAGCAA	Gata4/6	0.0764267	0.109817460868706	+	derivatization:Bend5_chr4_8201|random_deposition_fixed_bkg_TFBS_full|intermediate_bg_4|deposition_75
49	60	GCAAGATTTCTT	Gata4/6	0.0562316	0.0807991386856257	+	derivatization:Bend5_chr4_8201|random_deposition_fixed_bkg_TFBS_full|intermediate_bg_4|deposition_75
60	71	TTCAATTGTATG	Sox17	0.0744717	0.370256758245859	-	derivatization:Bend5_chr4_8201|random_deposition_fixed_bkg_TFBS_full|intermediate_bg_4|deposition_75
64	77	ATTGTATGCATTTG	Foxa2	0.0497949	0.221001234587388	-	derivatization:Bend5_chr4_8201|random_deposition_fixed_bkg_TFBS_full|intermediate_bg_4|deposition_75
76	87	TGTGAGGATAAA	Jun_Atf3	0.0330141	0.0824570189033155	-	derivatization:Bend5_chr4_8201|random_deposition_fixed_bkg_TFBS_full|intermediate_bg_4|deposition_75
78	89	TGAGGATAAAAT	Gata4/6	0.0760418	0.109264398382842	+	derivatization:Bend5_chr4_8201|random_deposition_fixed_bkg_TFBS_full|intermediate_bg_4|deposition_75
95	106	CAGAGATAACTC	Gata4/6	0.313576	0.909182058036155	+	derivatization:Bend5_chr4_8201|random_deposition_fixed_bkg_TFBS_full|intermediate_bg_4|deposition_75
98	109	AGATAACTCATT	Jun_Atf3	0.0932293	0.232852331350631	+	derivatization:Bend5_chr4_8201|random_deposition_fixed_bkg_TFBS_full|intermediate_bg_4|deposition_75
99	112	GATAACTCATTTGA	Hnf1b	0.00192614	0.133948512884028	-	derivatization:Bend5_chr4_8201|random_deposition_fixed_bkg_TFBS_full|intermediate_bg_4|deposition_75
99	110	GATAACTCATTT	Jun_Atf3	0.0358325	0.0894963403470957	-	derivatization:Bend5_chr4_8201|random_deposition_fixed_bkg_TFBS_full|intermediate_bg_4|deposition_75
107	118	ATTTGATACAAA	Gata4/6	0.111222	0.159814798136504	+	derivatization:Bend5_chr4_8201|random_deposition_fixed_bkg_TFBS_full|intermediate_bg_4|deposition_75
109	122	TTGATACAAACAGT	Foxa2	0.0513586	0.227941295327028	+	derivatization:Bend5_chr4_8201|random_deposition_fixed_bkg_TFBS_full|intermediate_bg_4|deposition_75
127	138	TGTTAGGTACCT	Jun_Atf3	0.0236497	0.0590682090366765	-	derivatization:Bend5_chr4_8201|random_deposition_fixed_bkg_TFBS_full|intermediate_bg_4|deposition_75
138	149	TGGCTATCCAGA	Gata4/6	0.0589585	0.0847174189992187	-	derivatization:Bend5_chr4_8201|random_deposition_fixed_bkg_TFBS_full|intermediate_bg_4|deposition_75
144	155	TCCAGATATGGA	Gata4/6	0.374526	0.53815609400004	+	derivatization:Bend5_chr4_8201|random_deposition_fixed_bkg_TFBS_full|intermediate_bg_4|deposition_75
165	178	AGCATTCAAACATG	Foxa2	0.0464807	0.206292051685735	+	derivatization:Bend5_chr4_8201|random_deposition_fixed_bkg_TFBS_full|intermediate_bg_4|deposition_75
181	192	AGCCATTGTTCT	Sox17	0.469197	2.33274331321404	-	derivatization:Bend5_chr4_8201|random_deposition_fixed_bkg_TFBS_full|intermediate_bg_4|deposition_75
186	197	TTGTTCTTCATC	Jun_Atf3	0.0564076	0.140885335038382	+	derivatization:Bend5_chr4_8201|random_deposition_fixed_bkg_TFBS_full|intermediate_bg_4|deposition_75
206	217	CAGGGTTTTTTT	Klf4	0.0156123	0.0562802063657269	-	derivatization:Bend5_chr4_8201|random_deposition_fixed_bkg_TFBS_full|intermediate_bg_4|deposition_75
214	225	TTTTTTTTCATC	Jun_Atf3	0.0354763	0.0886066844081678	+	derivatization:Bend5_chr4_8201|random_deposition_fixed_bkg_TFBS_full|intermediate_bg_4|deposition_75
221	232	TCATCCACCTTT	Klf4	0.0203497	0.0733578854800787	+	derivatization:Bend5_chr4_8201|random_deposition_fixed_bkg_TFBS_full|intermediate_bg_4|deposition_75
228	239	CCTTTATCCCAG	Gata4/6	0.0880432	0.126509199936091	-	derivatization:Bend5_chr4_8201|random_deposition_fixed_bkg_TFBS_full|intermediate_bg_4|deposition_75
239	250	GTCCATTCATTT	Sox17	0.0151556	0.0753502783644114	-	derivatization:Bend5_chr4_8201|random_deposition_fixed_bkg_TFBS_full|intermediate_bg_4|deposition_75
247	258	ATTTCATTCATT	Jun_Atf3	0.0235644	0.0588551611658439	+	derivatization:Bend5_chr4_8201|random_deposition_fixed_bkg_TFBS_full|intermediate_bg_4|deposition_75
248	261	TTTCATTCATTCAT	Hnf1b	0.00109536	0.0761740284053335	-	derivatization:Bend5_chr4_8201|random_deposition_fixed_bkg_TFBS_full|intermediate_bg_4|deposition_75
251	262	CATTCATTCATG	Jun_Atf3	0.0251427	0.0627971711838393	+	derivatization:Bend5_chr4_8201|random_deposition_fixed_bkg_TFBS_full|intermediate_bg_4|deposition_75
258	269	TCATGCACCCCA	Klf4	0.0148455	0.0535159972331046	+	derivatization:Bend5_chr4_8201|random_deposition_fixed_bkg_TFBS_full|intermediate_bg_4|deposition_75
265	276	CCCCATTGATTT	Sox17	0.0643417	0.319892647301291	-	derivatization:Bend5_chr4_8201|random_deposition_fixed_bkg_TFBS_full|intermediate_bg_4|deposition_75
271	282	TGATTTTTCATT	Jun_Atf3	0.0237911	0.0594213739714446	+	derivatization:Bend5_chr4_8201|random_deposition_fixed_bkg_TFBS_full|intermediate_bg_4|deposition_75
272	285	GATTTTTCATTTAC	Hnf1b	0.000773351	0.0537807305737776	-	derivatization:Bend5_chr4_8201|random_deposition_fixed_bkg_TFBS_full|intermediate_bg_4|deposition_75
277	290	TTCATTTACTCACT	Foxa2	0.0375278	0.166557019521047	-	derivatization:Bend5_chr4_8201|random_deposition_fixed_bkg_TFBS_full|intermediate_bg_4|deposition_75
279	290	CATTTACTCACT	Jun_Atf3	0.0740786	0.185020961362907	+	derivatization:Bend5_chr4_8201|random_deposition_fixed_bkg_TFBS_full|intermediate_bg_4|deposition_75
280	293	ATTTACTCACTTAA	Hnf1b	0.00136616	0.0950061264298773	-	derivatization:Bend5_chr4_8201|random_deposition_fixed_bkg_TFBS_full|intermediate_bg_4|deposition_75
281	294	TTTACTCACTTAAC	Hnf1b	0.000777066	0.0540390808107096	+	derivatization:Bend5_chr4_8201|random_deposition_fixed_bkg_TFBS_full|intermediate_bg_4|deposition_75
4	15	AAGACAAAGTAA	Sox17	0.0289873	0.144118419860164	+	derivatization:Bend5_chr4_8201|random_deposition_fixed_bkg_TFBS_full|intermediate_bg_4|deposition_76
14	27	AAGGAATGATTCAA	Hnf1b	0.000837961	0.0582738688801505	-	derivatization:Bend5_chr4_8201|random_deposition_fixed_bkg_TFBS_full|intermediate_bg_4|deposition_76
15	28	AGGAATGATTCAAT	Hnf1b	0.000782565	0.0544214947953365	+	derivatization:Bend5_chr4_8201|random_deposition_fixed_bkg_TFBS_full|intermediate_bg_4|deposition_76
17	28	GAATGATTCAAT	Gata4/6	0.0378864	0.0544389362546876	+	derivatization:Bend5_chr4_8201|random_deposition_fixed_bkg_TFBS_full|intermediate_bg_4|deposition_76
18	29	AATGATTCAATT	Jun_Atf3	0.14337	0.35808526660331	-	derivatization:Bend5_chr4_8201|random_deposition_fixed_bkg_TFBS_full|intermediate_bg_4|deposition_76
23	34	TTCAATTGTATG	Sox17	0.0744717	0.370256758245859	-	derivatization:Bend5_chr4_8201|random_deposition_fixed_bkg_TFBS_full|intermediate_bg_4|deposition_76
27	40	ATTGTATGCATTTG	Foxa2	0.0497949	0.221001234587388	-	derivatization:Bend5_chr4_8201|random_deposition_fixed_bkg_TFBS_full|intermediate_bg_4|deposition_76
41	52	ATGGGATAGCAA	Gata4/6	0.0764267	0.109817460868706	+	derivatization:Bend5_chr4_8201|random_deposition_fixed_bkg_TFBS_full|intermediate_bg_4|deposition_76
53	64	AGCCATTGTTCT	Sox17	0.469197	2.33274331321404	-	derivatization:Bend5_chr4_8201|random_deposition_fixed_bkg_TFBS_full|intermediate_bg_4|deposition_76
63	74	CTTGACTCCAGT	Jun_Atf3	0.0234847	0.0586561000251012	-	derivatization:Bend5_chr4_8201|random_deposition_fixed_bkg_TFBS_full|intermediate_bg_4|deposition_76
76	87	TGTGAGGATAAA	Jun_Atf3	0.0330141	0.0824570189033155	-	derivatization:Bend5_chr4_8201|random_deposition_fixed_bkg_TFBS_full|intermediate_bg_4|deposition_76
78	89	TGAGGATAAAAT	Gata4/6	0.0760418	0.109264398382842	+	derivatization:Bend5_chr4_8201|random_deposition_fixed_bkg_TFBS_full|intermediate_bg_4|deposition_76
130	141	TCCAGATATGGA	Gata4/6	0.374526	0.53815609400004	+	derivatization:Bend5_chr4_8201|random_deposition_fixed_bkg_TFBS_full|intermediate_bg_4|deposition_76
134	147	GATATGGATAAACT	Foxa2	0.0137817	0.0611663586976379	-	derivatization:Bend5_chr4_8201|random_deposition_fixed_bkg_TFBS_full|intermediate_bg_4|deposition_76
136	149	TATGGATAAACTAG	Foxa2	0.0137775	0.0611477181303255	+	derivatization:Bend5_chr4_8201|random_deposition_fixed_bkg_TFBS_full|intermediate_bg_4|deposition_76
136	147	TATGGATAAACT	Gata4/6	0.0677338	0.0973266401792664	+	derivatization:Bend5_chr4_8201|random_deposition_fixed_bkg_TFBS_full|intermediate_bg_4|deposition_76
164	175	CCTTTATCCCAG	Gata4/6	0.0880432	0.126509199936091	-	derivatization:Bend5_chr4_8201|random_deposition_fixed_bkg_TFBS_full|intermediate_bg_4|deposition_76
171	182	CCCAGATCAGAG	Gata4/6	0.215867	0.310179110511705	+	derivatization:Bend5_chr4_8201|random_deposition_fixed_bkg_TFBS_full|intermediate_bg_4|deposition_76
178	189	CAGAGATAACTC	Gata4/6	0.313576	0.909182058036155	+	derivatization:Bend5_chr4_8201|random_deposition_fixed_bkg_TFBS_full|intermediate_bg_4|deposition_76
181	192	AGATAACTCATT	Jun_Atf3	0.0932293	0.232852331350631	+	derivatization:Bend5_chr4_8201|random_deposition_fixed_bkg_TFBS_full|intermediate_bg_4|deposition_76
182	195	GATAACTCATTTGA	Hnf1b	0.00192614	0.133948512884028	-	derivatization:Bend5_chr4_8201|random_deposition_fixed_bkg_TFBS_full|intermediate_bg_4|deposition_76
182	193	GATAACTCATTT	Jun_Atf3	0.0358325	0.0894963403470957	-	derivatization:Bend5_chr4_8201|random_deposition_fixed_bkg_TFBS_full|intermediate_bg_4|deposition_76
190	201	ATTTGATACAAA	Gata4/6	0.111222	0.159814798136504	+	derivatization:Bend5_chr4_8201|random_deposition_fixed_bkg_TFBS_full|intermediate_bg_4|deposition_76
192	205	TTGATACAAACAGT	Foxa2	0.0513586	0.227941295327028	+	derivatization:Bend5_chr4_8201|random_deposition_fixed_bkg_TFBS_full|intermediate_bg_4|deposition_76
198	209	CAAACAGTCAGG	Jun_Atf3	0.0238811	0.0596461607050311	+	derivatization:Bend5_chr4_8201|random_deposition_fixed_bkg_TFBS_full|intermediate_bg_4|deposition_76
211	222	GGCCTATCTCCT	Gata4/6	0.296117	0.425490267930691	-	derivatization:Bend5_chr4_8201|random_deposition_fixed_bkg_TFBS_full|intermediate_bg_4|deposition_76
218	229	CTCCTATCCATC	Gata4/6	0.0558916	0.0803105929719503	-	derivatization:Bend5_chr4_8201|random_deposition_fixed_bkg_TFBS_full|intermediate_bg_4|deposition_76
232	243	CCCCATTGATTT	Sox17	0.0643417	0.319892647301291	-	derivatization:Bend5_chr4_8201|random_deposition_fixed_bkg_TFBS_full|intermediate_bg_4|deposition_76
238	249	TGATTTTTCATT	Jun_Atf3	0.0237911	0.0594213739714446	+	derivatization:Bend5_chr4_8201|random_deposition_fixed_bkg_TFBS_full|intermediate_bg_4|deposition_76
243	254	TTTCATTATGAT	Sox17	0.019525	0.097073965073315	-	derivatization:Bend5_chr4_8201|random_deposition_fixed_bkg_TFBS_full|intermediate_bg_4|deposition_76
248	259	TTATGATTTACC	Gata4/6	0.0385818	0.0554381559290697	+	derivatization:Bend5_chr4_8201|random_deposition_fixed_bkg_TFBS_full|intermediate_bg_4|deposition_76
249	260	TATGATTTACCC	Jun_Atf3	0.139163	0.347577735623327	-	derivatization:Bend5_chr4_8201|random_deposition_fixed_bkg_TFBS_full|intermediate_bg_4|deposition_76
250	263	ATGATTTACCCAAG	Foxa2	0.0294631	0.130764023519912	-	derivatization:Bend5_chr4_8201|random_deposition_fixed_bkg_TFBS_full|intermediate_bg_4|deposition_76
265	278	AGCATTCAAACATG	Foxa2	0.0464807	0.206292051685735	+	derivatization:Bend5_chr4_8201|random_deposition_fixed_bkg_TFBS_full|intermediate_bg_4|deposition_76
277	290	TGCATTTACTCACT	Foxa2	0.0310308	0.137721837180802	-	derivatization:Bend5_chr4_8201|random_deposition_fixed_bkg_TFBS_full|intermediate_bg_4|deposition_76
279	290	CATTTACTCACT	Jun_Atf3	0.0740786	0.185020961362907	+	derivatization:Bend5_chr4_8201|random_deposition_fixed_bkg_TFBS_full|intermediate_bg_4|deposition_76
280	293	ATTTACTCACTTAA	Hnf1b	0.00136616	0.0950061264298773	-	derivatization:Bend5_chr4_8201|random_deposition_fixed_bkg_TFBS_full|intermediate_bg_4|deposition_76
281	294	TTTACTCACTTAAC	Hnf1b	0.000777066	0.0540390808107096	+	derivatization:Bend5_chr4_8201|random_deposition_fixed_bkg_TFBS_full|intermediate_bg_4|deposition_76
4	15	AAGACAAAGTAA	Sox17	0.0289873	0.144118419860164	+	derivatization:Bend5_chr4_8201|random_deposition_fixed_bkg_TFBS_full|intermediate_bg_4|deposition_77
18	29	AATGAGTATAGA	Jun_Atf3	0.0253016	0.0631940446501382	-	derivatization:Bend5_chr4_8201|random_deposition_fixed_bkg_TFBS_full|intermediate_bg_4|deposition_77
29	40	AGCCATTGTTCT	Sox17	0.469197	2.33274331321404	-	derivatization:Bend5_chr4_8201|random_deposition_fixed_bkg_TFBS_full|intermediate_bg_4|deposition_77
40	53	TATGATGATTTACC	Hnf1b	0.00334617	0.232700891605568	+	derivatization:Bend5_chr4_8201|random_deposition_fixed_bkg_TFBS_full|intermediate_bg_4|deposition_77
40	51	TATGATGATTTA	Jun_Atf3	0.0467427	0.116745987244602	-	derivatization:Bend5_chr4_8201|random_deposition_fixed_bkg_TFBS_full|intermediate_bg_4|deposition_77
42	53	TGATGATTTACC	Gata4/6	0.0375169	0.053908002015855	+	derivatization:Bend5_chr4_8201|random_deposition_fixed_bkg_TFBS_full|intermediate_bg_4|deposition_77
43	54	GATGATTTACCC	Jun_Atf3	0.190469	0.475721159549877	-	derivatization:Bend5_chr4_8201|random_deposition_fixed_bkg_TFBS_full|intermediate_bg_4|deposition_77
44	57	ATGATTTACCCAAG	Foxa2	0.0294631	0.130764023519912	-	derivatization:Bend5_chr4_8201|random_deposition_fixed_bkg_TFBS_full|intermediate_bg_4|deposition_77
59	70	TACAGATGACTC	Gata4/6	0.0686352	0.0986218610801695	+	derivatization:Bend5_chr4_8201|random_deposition_fixed_bkg_TFBS_full|intermediate_bg_4|deposition_77
63	74	GATGACTCCAGT	Jun_Atf3	0.286519	0.715618556894147	-	derivatization:Bend5_chr4_8201|random_deposition_fixed_bkg_TFBS_full|intermediate_bg_4|deposition_77
76	87	TGTGAGGATAAA	Jun_Atf3	0.0330141	0.0824570189033155	-	derivatization:Bend5_chr4_8201|random_deposition_fixed_bkg_TFBS_full|intermediate_bg_4|deposition_77
78	89	TGAGGATAAAAT	Gata4/6	0.0760418	0.109264398382842	+	derivatization:Bend5_chr4_8201|random_deposition_fixed_bkg_TFBS_full|intermediate_bg_4|deposition_77
104	117	AGCATTCAAACATG	Foxa2	0.0464807	0.206292051685735	+	derivatization:Bend5_chr4_8201|random_deposition_fixed_bkg_TFBS_full|intermediate_bg_4|deposition_77
123	134	TCCAGATATGGA	Gata4/6	0.374526	0.53815609400004	+	derivatization:Bend5_chr4_8201|random_deposition_fixed_bkg_TFBS_full|intermediate_bg_4|deposition_77
127	140	GATATGGAACCTGG	Foxa2	0.0115284	0.0511656943345051	-	derivatization:Bend5_chr4_8201|random_deposition_fixed_bkg_TFBS_full|intermediate_bg_4|deposition_77
154	165	CAGAGATAACTC	Gata4/6	0.313576	0.909182058036155	+	derivatization:Bend5_chr4_8201|random_deposition_fixed_bkg_TFBS_full|intermediate_bg_4|deposition_77
157	168	AGATAACTCATT	Jun_Atf3	0.0932293	0.232852331350631	+	derivatization:Bend5_chr4_8201|random_deposition_fixed_bkg_TFBS_full|intermediate_bg_4|deposition_77
158	171	GATAACTCATTTGA	Hnf1b	0.00192614	0.133948512884028	-	derivatization:Bend5_chr4_8201|random_deposition_fixed_bkg_TFBS_full|intermediate_bg_4|deposition_77
158	169	GATAACTCATTT	Jun_Atf3	0.0358325	0.0894963403470957	-	derivatization:Bend5_chr4_8201|random_deposition_fixed_bkg_TFBS_full|intermediate_bg_4|deposition_77
166	177	ATTTGATACAAA	Gata4/6	0.111222	0.159814798136504	+	derivatization:Bend5_chr4_8201|random_deposition_fixed_bkg_TFBS_full|intermediate_bg_4|deposition_77
168	181	TTGATACAAACAGT	Foxa2	0.0513586	0.227941295327028	+	derivatization:Bend5_chr4_8201|random_deposition_fixed_bkg_TFBS_full|intermediate_bg_4|deposition_77
191	202	CCCCATTGATTT	Sox17	0.0643417	0.319892647301291	-	derivatization:Bend5_chr4_8201|random_deposition_fixed_bkg_TFBS_full|intermediate_bg_4|deposition_77
194	205	CATTGATTTTAA	Gata4/6	0.05158	0.0741152585628823	+	derivatization:Bend5_chr4_8201|random_deposition_fixed_bkg_TFBS_full|intermediate_bg_4|deposition_77
206	217	CAGGGTTTTTCC	Klf4	0.0239632	0.0863840587987156	-	derivatization:Bend5_chr4_8201|random_deposition_fixed_bkg_TFBS_full|intermediate_bg_4|deposition_77
216	227	CCTTTATCCCAG	Gata4/6	0.0880432	0.126509199936091	-	derivatization:Bend5_chr4_8201|random_deposition_fixed_bkg_TFBS_full|intermediate_bg_4|deposition_77
239	250	TTCAATTGTATG	Sox17	0.0744717	0.370256758245859	-	derivatization:Bend5_chr4_8201|random_deposition_fixed_bkg_TFBS_full|intermediate_bg_4|deposition_77
243	256	ATTGTATGCATTTG	Foxa2	0.0497949	0.221001234587388	-	derivatization:Bend5_chr4_8201|random_deposition_fixed_bkg_TFBS_full|intermediate_bg_4|deposition_77
249	262	TGCATTTGTTCATG	Foxa2	0.0140497	0.0623558044213852	-	derivatization:Bend5_chr4_8201|random_deposition_fixed_bkg_TFBS_full|intermediate_bg_4|deposition_77
249	260	TGCATTTGTTCA	Sox17	0.0237719	0.118188608979582	-	derivatization:Bend5_chr4_8201|random_deposition_fixed_bkg_TFBS_full|intermediate_bg_4|deposition_77
274	285	GGCCTATCTCCT	Gata4/6	0.296117	0.425490267930691	-	derivatization:Bend5_chr4_8201|random_deposition_fixed_bkg_TFBS_full|intermediate_bg_4|deposition_77
3	14	GGCCTATCTCCT	Gata4/6	0.296117	0.425490267930691	-	derivatization:Bend5_chr4_8201|random_deposition_fixed_bkg_TFBS_full|intermediate_bg_4|deposition_78
18	29	AATGAGTATAGA	Jun_Atf3	0.0253016	0.0631940446501382	-	derivatization:Bend5_chr4_8201|random_deposition_fixed_bkg_TFBS_full|intermediate_bg_4|deposition_78
36	47	TGTAGATGGGAT	Gata4/6	0.0402779	0.0578752805907313	+	derivatization:Bend5_chr4_8201|random_deposition_fixed_bkg_TFBS_full|intermediate_bg_4|deposition_78
41	52	ATGGGATAGCAA	Gata4/6	0.0764267	0.109817460868706	+	derivatization:Bend5_chr4_8201|random_deposition_fixed_bkg_TFBS_full|intermediate_bg_4|deposition_78
49	60	GCAAGATTTCTC	Gata4/6	0.0558186	0.0802056993334258	+	derivatization:Bend5_chr4_8201|random_deposition_fixed_bkg_TFBS_full|intermediate_bg_4|deposition_78
52	63	AGATTTCTCAGA	Jun_Atf3	0.0221831	0.0554051843313656	+	derivatization:Bend5_chr4_8201|random_deposition_fixed_bkg_TFBS_full|intermediate_bg_4|deposition_78
60	71	CAGAGATAACTC	Gata4/6	0.313576	0.909182058036155	+	derivatization:Bend5_chr4_8201|random_deposition_fixed_bkg_TFBS_full|intermediate_bg_4|deposition_78
63	74	AGATAACTCATT	Jun_Atf3	0.0932293	0.232852331350631	+	derivatization:Bend5_chr4_8201|random_deposition_fixed_bkg_TFBS_full|intermediate_bg_4|deposition_78
64	77	GATAACTCATTTGA	Hnf1b	0.00192614	0.133948512884028	-	derivatization:Bend5_chr4_8201|random_deposition_fixed_bkg_TFBS_full|intermediate_bg_4|deposition_78
64	75	GATAACTCATTT	Jun_Atf3	0.0358325	0.0894963403470957	-	derivatization:Bend5_chr4_8201|random_deposition_fixed_bkg_TFBS_full|intermediate_bg_4|deposition_78
72	83	ATTTGATACAAA	Gata4/6	0.111222	0.159814798136504	+	derivatization:Bend5_chr4_8201|random_deposition_fixed_bkg_TFBS_full|intermediate_bg_4|deposition_78
74	87	TTGATACAAACAGT	Foxa2	0.0513586	0.227941295327028	+	derivatization:Bend5_chr4_8201|random_deposition_fixed_bkg_TFBS_full|intermediate_bg_4|deposition_78
103	116	AGCATTCAAACATG	Foxa2	0.0464807	0.206292051685735	+	derivatization:Bend5_chr4_8201|random_deposition_fixed_bkg_TFBS_full|intermediate_bg_4|deposition_78
110	121	AAACATGCCTCT	Klf4	0.0153696	0.0554053060573187	+	derivatization:Bend5_chr4_8201|random_deposition_fixed_bkg_TFBS_full|intermediate_bg_4|deposition_78
127	140	TGTTCCCCATTGAT	Hnf1b	0.000881798	0.0613224016759479	-	derivatization:Bend5_chr4_8201|random_deposition_fixed_bkg_TFBS_full|intermediate_bg_4|deposition_78
131	142	CCCCATTGATTT	Sox17	0.0643417	0.319892647301291	-	derivatization:Bend5_chr4_8201|random_deposition_fixed_bkg_TFBS_full|intermediate_bg_4|deposition_78
134	145	CATTGATTTAAA	Gata4/6	0.0505593	0.0726486155924455	+	derivatization:Bend5_chr4_8201|random_deposition_fixed_bkg_TFBS_full|intermediate_bg_4|deposition_78
151	162	AGCCATTGTTCT	Sox17	0.469197	2.33274331321404	-	derivatization:Bend5_chr4_8201|random_deposition_fixed_bkg_TFBS_full|intermediate_bg_4|deposition_78
168	179	TTCAATTGTATG	Sox17	0.0744717	0.370256758245859	-	derivatization:Bend5_chr4_8201|random_deposition_fixed_bkg_TFBS_full|intermediate_bg_4|deposition_78
172	185	ATTGTATGCATTTG	Foxa2	0.0497949	0.221001234587388	-	derivatization:Bend5_chr4_8201|random_deposition_fixed_bkg_TFBS_full|intermediate_bg_4|deposition_78
182	195	TTTGTAGGCTTTCA	Foxa2	0.014854	0.0659254730617205	-	derivatization:Bend5_chr4_8201|random_deposition_fixed_bkg_TFBS_full|intermediate_bg_4|deposition_78
206	217	CAGGGTTTTTTT	Klf4	0.0156123	0.0562802063657269	-	derivatization:Bend5_chr4_8201|random_deposition_fixed_bkg_TFBS_full|intermediate_bg_4|deposition_78
214	225	TTTTTTTTCATC	Jun_Atf3	0.0354763	0.0886066844081678	+	derivatization:Bend5_chr4_8201|random_deposition_fixed_bkg_TFBS_full|intermediate_bg_4|deposition_78
245	256	CCTTTATCCCAG	Gata4/6	0.0880432	0.126509199936091	-	derivatization:Bend5_chr4_8201|random_deposition_fixed_bkg_TFBS_full|intermediate_bg_4|deposition_78
257	268	TATGATTTACCC	Jun_Atf3	0.139163	0.347577735623327	-	derivatization:Bend5_chr4_8201|random_deposition_fixed_bkg_TFBS_full|intermediate_bg_4|deposition_78
258	271	ATGATTTACCCAAG	Foxa2	0.0294631	0.130764023519912	-	derivatization:Bend5_chr4_8201|random_deposition_fixed_bkg_TFBS_full|intermediate_bg_4|deposition_78
267	278	CCAAGATACATT	Gata4/6	0.0881942	0.126726171708929	+	derivatization:Bend5_chr4_8201|random_deposition_fixed_bkg_TFBS_full|intermediate_bg_4|deposition_78
273	286	TACATTCATTTACT	Hnf1b	0.000764193	0.0531438607299491	+	derivatization:Bend5_chr4_8201|random_deposition_fixed_bkg_TFBS_full|intermediate_bg_4|deposition_78
277	290	TTCATTTACTTCCA	Foxa2	0.0118685	0.0526751364637828	-	derivatization:Bend5_chr4_8201|random_deposition_fixed_bkg_TFBS_full|intermediate_bg_4|deposition_78
287	298	TCCAGATATGGA	Gata4/6	0.374526	0.53815609400004	+	derivatization:Bend5_chr4_8201|random_deposition_fixed_bkg_TFBS_full|intermediate_bg_4|deposition_78
6	17	GGCCTATCTCCT	Gata4/6	0.296117	0.425490267930691	-	derivatization:Bend5_chr4_8201|random_deposition_fixed_bkg_TFBS_full|intermediate_bg_4|deposition_79
19	30	AGCCATTGTTCT	Sox17	0.469197	2.33274331321404	-	derivatization:Bend5_chr4_8201|random_deposition_fixed_bkg_TFBS_full|intermediate_bg_4|deposition_79
30	43	TAAATTTGTAGATG	Foxa2	0.0136347	0.060513938841702	-	derivatization:Bend5_chr4_8201|random_deposition_fixed_bkg_TFBS_full|intermediate_bg_4|deposition_79
36	47	TGTAGATGGGAT	Gata4/6	0.0402779	0.0578752805907313	+	derivatization:Bend5_chr4_8201|random_deposition_fixed_bkg_TFBS_full|intermediate_bg_4|deposition_79
41	52	ATGGGATAGCTT	Gata4/6	0.0467709	0.0672050668227746	+	derivatization:Bend5_chr4_8201|random_deposition_fixed_bkg_TFBS_full|intermediate_bg_4|deposition_79
51	62	TTCAATTGTATG	Sox17	0.0744717	0.370256758245859	-	derivatization:Bend5_chr4_8201|random_deposition_fixed_bkg_TFBS_full|intermediate_bg_4|deposition_79
55	68	ATTGTATGCATTTG	Foxa2	0.0497949	0.221001234587388	-	derivatization:Bend5_chr4_8201|random_deposition_fixed_bkg_TFBS_full|intermediate_bg_4|deposition_79
61	74	TGCATTTGTCCAGT	Foxa2	0.0116549	0.0517271304690351	-	derivatization:Bend5_chr4_8201|random_deposition_fixed_bkg_TFBS_full|intermediate_bg_4|deposition_79
61	72	TGCATTTGTCCA	Sox17	0.0109592	0.0544867092461703	-	derivatization:Bend5_chr4_8201|random_deposition_fixed_bkg_TFBS_full|intermediate_bg_4|deposition_79
77	88	CCTTTATCCCAG	Gata4/6	0.0880432	0.126509199936091	-	derivatization:Bend5_chr4_8201|random_deposition_fixed_bkg_TFBS_full|intermediate_bg_4|deposition_79
98	109	CCCCATTGATTT	Sox17	0.0643417	0.319892647301291	-	derivatization:Bend5_chr4_8201|random_deposition_fixed_bkg_TFBS_full|intermediate_bg_4|deposition_79
106	117	ATTTATTGCTTC	Sox17	0.013402	0.0666317684974427	-	derivatization:Bend5_chr4_8201|random_deposition_fixed_bkg_TFBS_full|intermediate_bg_4|deposition_79
127	138	TGTTAGGTACCT	Jun_Atf3	0.0236497	0.0590682090366765	-	derivatization:Bend5_chr4_8201|random_deposition_fixed_bkg_TFBS_full|intermediate_bg_4|deposition_79
155	168	AGCATTCAAACATG	Foxa2	0.0464807	0.206292051685735	+	derivatization:Bend5_chr4_8201|random_deposition_fixed_bkg_TFBS_full|intermediate_bg_4|deposition_79
158	171	ATTCAAACATGAAA	Hnf1b	0.00116188	0.0807999928092945	-	derivatization:Bend5_chr4_8201|random_deposition_fixed_bkg_TFBS_full|intermediate_bg_4|deposition_79
166	177	ATGAAATCAAAT	Gata4/6	0.0716988	0.103023945340217	-	derivatization:Bend5_chr4_8201|random_deposition_fixed_bkg_TFBS_full|intermediate_bg_4|deposition_79
170	181	AATCAAATCAGC	Jun_Atf3	0.0337051	0.0841828814911852	+	derivatization:Bend5_chr4_8201|random_deposition_fixed_bkg_TFBS_full|intermediate_bg_4|deposition_79
171	182	ATCAAATCAGCT	Gata4/6	0.0915734	0.1315817413432	-	derivatization:Bend5_chr4_8201|random_deposition_fixed_bkg_TFBS_full|intermediate_bg_4|deposition_79
207	218	TCCAGATATGGA	Gata4/6	0.374526	0.53815609400004	+	derivatization:Bend5_chr4_8201|random_deposition_fixed_bkg_TFBS_full|intermediate_bg_4|deposition_79
212	223	ATATGGATCAGA	Jun_Atf3	0.0219222	0.0547535525670021	+	derivatization:Bend5_chr4_8201|random_deposition_fixed_bkg_TFBS_full|intermediate_bg_4|deposition_79
213	224	TATGGATCAGAG	Gata4/6	0.0370704	0.0532664265418665	+	derivatization:Bend5_chr4_8201|random_deposition_fixed_bkg_TFBS_full|intermediate_bg_4|deposition_79
220	231	CAGAGATAACTC	Gata4/6	0.313576	0.909182058036155	+	derivatization:Bend5_chr4_8201|random_deposition_fixed_bkg_TFBS_full|intermediate_bg_4|deposition_79
223	234	AGATAACTCATT	Jun_Atf3	0.0932293	0.232852331350631	+	derivatization:Bend5_chr4_8201|random_deposition_fixed_bkg_TFBS_full|intermediate_bg_4|deposition_79
224	237	GATAACTCATTTGA	Hnf1b	0.00192614	0.133948512884028	-	derivatization:Bend5_chr4_8201|random_deposition_fixed_bkg_TFBS_full|intermediate_bg_4|deposition_79
224	235	GATAACTCATTT	Jun_Atf3	0.0358325	0.0894963403470957	-	derivatization:Bend5_chr4_8201|random_deposition_fixed_bkg_TFBS_full|intermediate_bg_4|deposition_79
232	243	ATTTGATACAAA	Gata4/6	0.111222	0.159814798136504	+	derivatization:Bend5_chr4_8201|random_deposition_fixed_bkg_TFBS_full|intermediate_bg_4|deposition_79
234	247	TTGATACAAACAGT	Foxa2	0.0513586	0.227941295327028	+	derivatization:Bend5_chr4_8201|random_deposition_fixed_bkg_TFBS_full|intermediate_bg_4|deposition_79
247	258	TTTTCATTCATT	Jun_Atf3	0.0242637	0.0606017540858111	+	derivatization:Bend5_chr4_8201|random_deposition_fixed_bkg_TFBS_full|intermediate_bg_4|deposition_79
248	261	TTTCATTCATTCAT	Hnf1b	0.00109536	0.0761740284053335	-	derivatization:Bend5_chr4_8201|random_deposition_fixed_bkg_TFBS_full|intermediate_bg_4|deposition_79
251	262	CATTCATTCATG	Jun_Atf3	0.0251427	0.0627971711838393	+	derivatization:Bend5_chr4_8201|random_deposition_fixed_bkg_TFBS_full|intermediate_bg_4|deposition_79
268	281	ATTCATACATTCAA	Hnf1b	0.000809834	0.0563178481226308	-	derivatization:Bend5_chr4_8201|random_deposition_fixed_bkg_TFBS_full|intermediate_bg_4|deposition_79
276	289	ATTCAATGATTTAC	Hnf1b	0.0143344	0.996849431030357	-	derivatization:Bend5_chr4_8201|random_deposition_fixed_bkg_TFBS_full|intermediate_bg_4|deposition_79
277	290	TTCAATGATTTACC	Hnf1b	0.0698826	4.85980787817572	+	derivatization:Bend5_chr4_8201|random_deposition_fixed_bkg_TFBS_full|intermediate_bg_4|deposition_79
279	290	CAATGATTTACC	Gata4/6	0.0390455	0.0561044460685735	+	derivatization:Bend5_chr4_8201|random_deposition_fixed_bkg_TFBS_full|intermediate_bg_4|deposition_79
280	291	AATGATTTACCC	Jun_Atf3	0.123743	0.309064275268839	-	derivatization:Bend5_chr4_8201|random_deposition_fixed_bkg_TFBS_full|intermediate_bg_4|deposition_79
281	294	ATGATTTACCCAAG	Foxa2	0.0294631	0.130764023519912	-	derivatization:Bend5_chr4_8201|random_deposition_fixed_bkg_TFBS_full|intermediate_bg_4|deposition_79
4	15	AAGACAAAGTAA	Sox17	0.0289873	0.144118419860164	+	derivatization:Bend5_chr4_8201|random_deposition_fixed_bkg_TFBS_full|intermediate_bg_4|deposition_8
18	29	AATGAGTACAGA	Jun_Atf3	0.0382281	0.095479663669094	-	derivatization:Bend5_chr4_8201|random_deposition_fixed_bkg_TFBS_full|intermediate_bg_4|deposition_8
26	37	CAGAGATAACTC	Gata4/6	0.313576	0.909182058036155	+	derivatization:Bend5_chr4_8201|random_deposition_fixed_bkg_TFBS_full|intermediate_bg_4|deposition_8
29	40	AGATAACTCATT	Jun_Atf3	0.0932293	0.232852331350631	+	derivatization:Bend5_chr4_8201|random_deposition_fixed_bkg_TFBS_full|intermediate_bg_4|deposition_8
30	43	GATAACTCATTTGA	Hnf1b	0.00192614	0.133948512884028	-	derivatization:Bend5_chr4_8201|random_deposition_fixed_bkg_TFBS_full|intermediate_bg_4|deposition_8
30	41	GATAACTCATTT	Jun_Atf3	0.0358325	0.0894963403470957	-	derivatization:Bend5_chr4_8201|random_deposition_fixed_bkg_TFBS_full|intermediate_bg_4|deposition_8
38	49	ATTTGATACAAA	Gata4/6	0.111222	0.159814798136504	+	derivatization:Bend5_chr4_8201|random_deposition_fixed_bkg_TFBS_full|intermediate_bg_4|deposition_8
40	53	TTGATACAAACAGT	Foxa2	0.0513586	0.227941295327028	+	derivatization:Bend5_chr4_8201|random_deposition_fixed_bkg_TFBS_full|intermediate_bg_4|deposition_8
59	70	TACAGATGACTC	Gata4/6	0.0686352	0.0986218610801695	+	derivatization:Bend5_chr4_8201|random_deposition_fixed_bkg_TFBS_full|intermediate_bg_4|deposition_8
63	74	GATGACTCCAGT	Jun_Atf3	0.286519	0.715618556894147	-	derivatization:Bend5_chr4_8201|random_deposition_fixed_bkg_TFBS_full|intermediate_bg_4|deposition_8
79	90	TTCAATTGTATG	Sox17	0.0744717	0.370256758245859	-	derivatization:Bend5_chr4_8201|random_deposition_fixed_bkg_TFBS_full|intermediate_bg_4|deposition_8
83	96	ATTGTATGCATTTG	Foxa2	0.0497949	0.221001234587388	-	derivatization:Bend5_chr4_8201|random_deposition_fixed_bkg_TFBS_full|intermediate_bg_4|deposition_8
106	119	GCTTAATGATTTAC	Hnf1b	0.016896	1.17498939520935	-	derivatization:Bend5_chr4_8201|random_deposition_fixed_bkg_TFBS_full|intermediate_bg_4|deposition_8
107	120	CTTAATGATTTACC	Hnf1b	0.0694361	4.82875717002225	+	derivatization:Bend5_chr4_8201|random_deposition_fixed_bkg_TFBS_full|intermediate_bg_4|deposition_8
109	120	TAATGATTTACC	Gata4/6	0.0408873	0.0587509269375366	+	derivatization:Bend5_chr4_8201|random_deposition_fixed_bkg_TFBS_full|intermediate_bg_4|deposition_8
110	121	AATGATTTACCC	Jun_Atf3	0.123743	0.309064275268839	-	derivatization:Bend5_chr4_8201|random_deposition_fixed_bkg_TFBS_full|intermediate_bg_4|deposition_8
111	124	ATGATTTACCCAAG	Foxa2	0.0294631	0.130764023519912	-	derivatization:Bend5_chr4_8201|random_deposition_fixed_bkg_TFBS_full|intermediate_bg_4|deposition_8
127	138	TGTTAGGTACCT	Jun_Atf3	0.0236497	0.0590682090366765	-	derivatization:Bend5_chr4_8201|random_deposition_fixed_bkg_TFBS_full|intermediate_bg_4|deposition_8
160	171	CTGTACACCCCA	Klf4	0.0327849	0.118185080845213	+	derivatization:Bend5_chr4_8201|random_deposition_fixed_bkg_TFBS_full|intermediate_bg_4|deposition_8
167	178	CCCCATTGATTT	Sox17	0.0643417	0.319892647301291	-	derivatization:Bend5_chr4_8201|random_deposition_fixed_bkg_TFBS_full|intermediate_bg_4|deposition_8
168	181	CCCATTGATTTAGC	Foxa2	0.0118646	0.0526578273655641	-	derivatization:Bend5_chr4_8201|random_deposition_fixed_bkg_TFBS_full|intermediate_bg_4|deposition_8
170	181	CATTGATTTAGC	Gata4/6	0.0476833	0.0685160936144143	+	derivatization:Bend5_chr4_8201|random_deposition_fixed_bkg_TFBS_full|intermediate_bg_4|deposition_8
189	200	CCTTTATCCCAG	Gata4/6	0.0880432	0.126509199936091	-	derivatization:Bend5_chr4_8201|random_deposition_fixed_bkg_TFBS_full|intermediate_bg_4|deposition_8
204	217	AGCATTCAAACATG	Foxa2	0.0464807	0.206292051685735	+	derivatization:Bend5_chr4_8201|random_deposition_fixed_bkg_TFBS_full|intermediate_bg_4|deposition_8
224	235	GGCCTATCTCCT	Gata4/6	0.296117	0.425490267930691	-	derivatization:Bend5_chr4_8201|random_deposition_fixed_bkg_TFBS_full|intermediate_bg_4|deposition_8
239	250	GTCCATTCATTT	Sox17	0.0151556	0.0753502783644114	-	derivatization:Bend5_chr4_8201|random_deposition_fixed_bkg_TFBS_full|intermediate_bg_4|deposition_8
247	258	ATTTCATTCATT	Jun_Atf3	0.0235644	0.0588551611658439	+	derivatization:Bend5_chr4_8201|random_deposition_fixed_bkg_TFBS_full|intermediate_bg_4|deposition_8
248	261	TTTCATTCATTCAT	Hnf1b	0.00109536	0.0761740284053335	-	derivatization:Bend5_chr4_8201|random_deposition_fixed_bkg_TFBS_full|intermediate_bg_4|deposition_8
251	262	CATTCATTCATC	Jun_Atf3	0.0447228	0.111701023653808	+	derivatization:Bend5_chr4_8201|random_deposition_fixed_bkg_TFBS_full|intermediate_bg_4|deposition_8
261	272	TCCAGATATGGA	Gata4/6	0.374526	0.53815609400004	+	derivatization:Bend5_chr4_8201|random_deposition_fixed_bkg_TFBS_full|intermediate_bg_4|deposition_8
265	278	GATATGGATACAGC	Foxa2	0.0341173	0.151420435040302	-	derivatization:Bend5_chr4_8201|random_deposition_fixed_bkg_TFBS_full|intermediate_bg_4|deposition_8
276	287	AGCCATTGTTCT	Sox17	0.469197	2.33274331321404	-	derivatization:Bend5_chr4_8201|random_deposition_fixed_bkg_TFBS_full|intermediate_bg_4|deposition_8
4	15	AAGACAAAGTAA	Sox17	0.0289873	0.144118419860164	+	derivatization:Bend5_chr4_8201|random_deposition_fixed_bkg_TFBS_full|intermediate_bg_4|deposition_80
17	28	TCCAGATATGGA	Gata4/6	0.374526	0.53815609400004	+	derivatization:Bend5_chr4_8201|random_deposition_fixed_bkg_TFBS_full|intermediate_bg_4|deposition_80
35	46	CCTTTATCCCAG	Gata4/6	0.0880432	0.126509199936091	-	derivatization:Bend5_chr4_8201|random_deposition_fixed_bkg_TFBS_full|intermediate_bg_4|deposition_80
49	60	GCAAGATTTGGC	Gata4/6	0.0935923	0.134482697053022	+	derivatization:Bend5_chr4_8201|random_deposition_fixed_bkg_TFBS_full|intermediate_bg_4|deposition_80
58	69	GGCCTATCTCCT	Gata4/6	0.296117	0.425490267930691	-	derivatization:Bend5_chr4_8201|random_deposition_fixed_bkg_TFBS_full|intermediate_bg_4|deposition_80
76	87	CCCCATTGATTT	Sox17	0.0643417	0.319892647301291	-	derivatization:Bend5_chr4_8201|random_deposition_fixed_bkg_TFBS_full|intermediate_bg_4|deposition_80
80	93	ATTGATTTATTGAA	Hnf1b	0.00230662	0.160408027863269	-	derivatization:Bend5_chr4_8201|random_deposition_fixed_bkg_TFBS_full|intermediate_bg_4|deposition_80
102	113	GCATGATTTACC	Gata4/6	0.0367369	0.0527872206727172	+	derivatization:Bend5_chr4_8201|random_deposition_fixed_bkg_TFBS_full|intermediate_bg_4|deposition_80
103	114	CATGATTTACCC	Jun_Atf3	0.10708	0.267446260360483	-	derivatization:Bend5_chr4_8201|random_deposition_fixed_bkg_TFBS_full|intermediate_bg_4|deposition_80
104	117	ATGATTTACCCAAG	Foxa2	0.0294631	0.130764023519912	-	derivatization:Bend5_chr4_8201|random_deposition_fixed_bkg_TFBS_full|intermediate_bg_4|deposition_80
125	136	CAGAGATAACTC	Gata4/6	0.313576	0.909182058036155	+	derivatization:Bend5_chr4_8201|random_deposition_fixed_bkg_TFBS_full|intermediate_bg_4|deposition_80
128	139	AGATAACTCATT	Jun_Atf3	0.0932293	0.232852331350631	+	derivatization:Bend5_chr4_8201|random_deposition_fixed_bkg_TFBS_full|intermediate_bg_4|deposition_80
129	142	GATAACTCATTTGA	Hnf1b	0.00192614	0.133948512884028	-	derivatization:Bend5_chr4_8201|random_deposition_fixed_bkg_TFBS_full|intermediate_bg_4|deposition_80
129	140	GATAACTCATTT	Jun_Atf3	0.0358325	0.0894963403470957	-	derivatization:Bend5_chr4_8201|random_deposition_fixed_bkg_TFBS_full|intermediate_bg_4|deposition_80
137	148	ATTTGATACAAA	Gata4/6	0.111222	0.159814798136504	+	derivatization:Bend5_chr4_8201|random_deposition_fixed_bkg_TFBS_full|intermediate_bg_4|deposition_80
139	152	TTGATACAAACAGT	Foxa2	0.0513586	0.227941295327028	+	derivatization:Bend5_chr4_8201|random_deposition_fixed_bkg_TFBS_full|intermediate_bg_4|deposition_80
166	177	ATGAAATCAAAT	Gata4/6	0.0716988	0.103023945340217	-	derivatization:Bend5_chr4_8201|random_deposition_fixed_bkg_TFBS_full|intermediate_bg_4|deposition_80
171	182	ATCAAATCAAGC	Gata4/6	0.0774101	0.111230507500554	-	derivatization:Bend5_chr4_8201|random_deposition_fixed_bkg_TFBS_full|intermediate_bg_4|deposition_80
172	185	TCAAATCAAGCATT	Foxa2	0.0119246	0.0529241211843135	+	derivatization:Bend5_chr4_8201|random_deposition_fixed_bkg_TFBS_full|intermediate_bg_4|deposition_80
175	188	AATCAAGCATTCAA	Hnf1b	0.00414114	0.287985060610633	-	derivatization:Bend5_chr4_8201|random_deposition_fixed_bkg_TFBS_full|intermediate_bg_4|deposition_80
180	193	AGCATTCAAACATG	Foxa2	0.0464807	0.206292051685735	+	derivatization:Bend5_chr4_8201|random_deposition_fixed_bkg_TFBS_full|intermediate_bg_4|deposition_80
206	217	CAGGGTTTTTTT	Klf4	0.0156123	0.0562802063657269	-	derivatization:Bend5_chr4_8201|random_deposition_fixed_bkg_TFBS_full|intermediate_bg_4|deposition_80
214	225	TTTTTTTTCATC	Jun_Atf3	0.0354763	0.0886066844081678	+	derivatization:Bend5_chr4_8201|random_deposition_fixed_bkg_TFBS_full|intermediate_bg_4|deposition_80
218	229	TTTTCATCTTCA	Gata4/6	0.0529807	0.0761279232133094	-	derivatization:Bend5_chr4_8201|random_deposition_fixed_bkg_TFBS_full|intermediate_bg_4|deposition_80
226	237	TTCAATTGTATG	Sox17	0.0744717	0.370256758245859	-	derivatization:Bend5_chr4_8201|random_deposition_fixed_bkg_TFBS_full|intermediate_bg_4|deposition_80
230	243	ATTGTATGCATTTG	Foxa2	0.0497949	0.221001234587388	-	derivatization:Bend5_chr4_8201|random_deposition_fixed_bkg_TFBS_full|intermediate_bg_4|deposition_80
236	249	TGCATTTGTTCATT	Foxa2	0.0130428	0.0578869503197394	-	derivatization:Bend5_chr4_8201|random_deposition_fixed_bkg_TFBS_full|intermediate_bg_4|deposition_80
236	247	TGCATTTGTTCA	Sox17	0.0237719	0.118188608979582	-	derivatization:Bend5_chr4_8201|random_deposition_fixed_bkg_TFBS_full|intermediate_bg_4|deposition_80
255	266	AGCCATTGTTCT	Sox17	0.469197	2.33274331321404	-	derivatization:Bend5_chr4_8201|random_deposition_fixed_bkg_TFBS_full|intermediate_bg_4|deposition_80
259	270	ATTGTTCTCATT	Jun_Atf3	0.0289645	0.0723426149440718	+	derivatization:Bend5_chr4_8201|random_deposition_fixed_bkg_TFBS_full|intermediate_bg_4|deposition_80
273	286	TACATTCATTTACT	Hnf1b	0.000764193	0.0531438607299491	+	derivatization:Bend5_chr4_8201|random_deposition_fixed_bkg_TFBS_full|intermediate_bg_4|deposition_80
277	290	TTCATTTACTCACT	Foxa2	0.0375278	0.166557019521047	-	derivatization:Bend5_chr4_8201|random_deposition_fixed_bkg_TFBS_full|intermediate_bg_4|deposition_80
279	290	CATTTACTCACT	Jun_Atf3	0.0740786	0.185020961362907	+	derivatization:Bend5_chr4_8201|random_deposition_fixed_bkg_TFBS_full|intermediate_bg_4|deposition_80
280	293	ATTTACTCACTTAA	Hnf1b	0.00136616	0.0950061264298773	-	derivatization:Bend5_chr4_8201|random_deposition_fixed_bkg_TFBS_full|intermediate_bg_4|deposition_80
281	294	TTTACTCACTTAAC	Hnf1b	0.000777066	0.0540390808107096	+	derivatization:Bend5_chr4_8201|random_deposition_fixed_bkg_TFBS_full|intermediate_bg_4|deposition_80
4	15	AAGACAAAGTCA	Sox17	0.0194429	0.0966657821010989	+	derivatization:Bend5_chr4_8201|random_deposition_fixed_bkg_TFBS_full|intermediate_bg_4|deposition_81
6	17	GACAAAGTCAGA	Jun_Atf3	0.0432306	0.107974059610944	+	derivatization:Bend5_chr4_8201|random_deposition_fixed_bkg_TFBS_full|intermediate_bg_4|deposition_81
14	25	CAGAGATAACTC	Gata4/6	0.313576	0.909182058036155	+	derivatization:Bend5_chr4_8201|random_deposition_fixed_bkg_TFBS_full|intermediate_bg_4|deposition_81
17	28	AGATAACTCATT	Jun_Atf3	0.0932293	0.232852331350631	+	derivatization:Bend5_chr4_8201|random_deposition_fixed_bkg_TFBS_full|intermediate_bg_4|deposition_81
18	31	GATAACTCATTTGA	Hnf1b	0.00192614	0.133948512884028	-	derivatization:Bend5_chr4_8201|random_deposition_fixed_bkg_TFBS_full|intermediate_bg_4|deposition_81
18	29	GATAACTCATTT	Jun_Atf3	0.0358325	0.0894963403470957	-	derivatization:Bend5_chr4_8201|random_deposition_fixed_bkg_TFBS_full|intermediate_bg_4|deposition_81
26	37	ATTTGATACAAA	Gata4/6	0.111222	0.159814798136504	+	derivatization:Bend5_chr4_8201|random_deposition_fixed_bkg_TFBS_full|intermediate_bg_4|deposition_81
28	41	TTGATACAAACAGT	Foxa2	0.0513586	0.227941295327028	+	derivatization:Bend5_chr4_8201|random_deposition_fixed_bkg_TFBS_full|intermediate_bg_4|deposition_81
41	52	TTGGGATAGCAA	Gata4/6	0.0802389	0.115295207838334	+	derivatization:Bend5_chr4_8201|random_deposition_fixed_bkg_TFBS_full|intermediate_bg_4|deposition_81
49	60	GCAAGATTTCTA	Gata4/6	0.0610358	0.0877022896198599	+	derivatization:Bend5_chr4_8201|random_deposition_fixed_bkg_TFBS_full|intermediate_bg_4|deposition_81
59	70	TACAGATGAATG	Gata4/6	0.0397089	0.0570576849699038	+	derivatization:Bend5_chr4_8201|random_deposition_fixed_bkg_TFBS_full|intermediate_bg_4|deposition_81
63	76	GATGAATGATTTAC	Hnf1b	0.00860675	0.598534563045578	-	derivatization:Bend5_chr4_8201|random_deposition_fixed_bkg_TFBS_full|intermediate_bg_4|deposition_81
63	74	GATGAATGATTT	Jun_Atf3	0.035714	0.0892003711478735	-	derivatization:Bend5_chr4_8201|random_deposition_fixed_bkg_TFBS_full|intermediate_bg_4|deposition_81
64	77	ATGAATGATTTACC	Hnf1b	0.0233148	1.62136853405699	+	derivatization:Bend5_chr4_8201|random_deposition_fixed_bkg_TFBS_full|intermediate_bg_4|deposition_81
66	77	GAATGATTTACC	Gata4/6	0.0355783	0.0511224293084102	+	derivatization:Bend5_chr4_8201|random_deposition_fixed_bkg_TFBS_full|intermediate_bg_4|deposition_81
67	78	AATGATTTACCC	Jun_Atf3	0.123743	0.309064275268839	-	derivatization:Bend5_chr4_8201|random_deposition_fixed_bkg_TFBS_full|intermediate_bg_4|deposition_81
68	81	ATGATTTACCCAAG	Foxa2	0.0294631	0.130764023519912	-	derivatization:Bend5_chr4_8201|random_deposition_fixed_bkg_TFBS_full|intermediate_bg_4|deposition_81
78	91	CAAGGATAAACCTT	Foxa2	0.0156951	0.0696584685775555	+	derivatization:Bend5_chr4_8201|random_deposition_fixed_bkg_TFBS_full|intermediate_bg_4|deposition_81
78	89	CAAGGATAAACC	Gata4/6	0.0652648	0.0937789361584879	+	derivatization:Bend5_chr4_8201|random_deposition_fixed_bkg_TFBS_full|intermediate_bg_4|deposition_81
88	99	CCTTTATCCCAG	Gata4/6	0.0880432	0.126509199936091	-	derivatization:Bend5_chr4_8201|random_deposition_fixed_bkg_TFBS_full|intermediate_bg_4|deposition_81
107	120	CTTATTGAGCCATT	Foxa2	0.0174365	0.0773872028437249	-	derivatization:Bend5_chr4_8201|random_deposition_fixed_bkg_TFBS_full|intermediate_bg_4|deposition_81
114	125	AGCCATTGTTCT	Sox17	0.469197	2.33274331321404	-	derivatization:Bend5_chr4_8201|random_deposition_fixed_bkg_TFBS_full|intermediate_bg_4|deposition_81
127	138	TGTTAGGTACCT	Jun_Atf3	0.0236497	0.0590682090366765	-	derivatization:Bend5_chr4_8201|random_deposition_fixed_bkg_TFBS_full|intermediate_bg_4|deposition_81
141	152	CCCCATTGATTT	Sox17	0.0643417	0.319892647301291	-	derivatization:Bend5_chr4_8201|random_deposition_fixed_bkg_TFBS_full|intermediate_bg_4|deposition_81
145	158	ATTGATTTATTAGT	Hnf1b	0.00106807	0.0742762146863903	-	derivatization:Bend5_chr4_8201|random_deposition_fixed_bkg_TFBS_full|intermediate_bg_4|deposition_81
166	177	ATGAAATCAAAT	Gata4/6	0.0716988	0.103023945340217	-	derivatization:Bend5_chr4_8201|random_deposition_fixed_bkg_TFBS_full|intermediate_bg_4|deposition_81
170	181	AATCAAATCAGC	Jun_Atf3	0.0337051	0.0841828814911852	+	derivatization:Bend5_chr4_8201|random_deposition_fixed_bkg_TFBS_full|intermediate_bg_4|deposition_81
171	182	ATCAAATCAGCG	Gata4/6	0.0918104	0.131922286443615	-	derivatization:Bend5_chr4_8201|random_deposition_fixed_bkg_TFBS_full|intermediate_bg_4|deposition_81
182	193	GGCCTATCTCCT	Gata4/6	0.296117	0.425490267930691	-	derivatization:Bend5_chr4_8201|random_deposition_fixed_bkg_TFBS_full|intermediate_bg_4|deposition_81
186	197	TATCTCCTCATC	Jun_Atf3	0.0840347	0.209887619121359	+	derivatization:Bend5_chr4_8201|random_deposition_fixed_bkg_TFBS_full|intermediate_bg_4|deposition_81
203	214	TTCAATTGTATG	Sox17	0.0744717	0.370256758245859	-	derivatization:Bend5_chr4_8201|random_deposition_fixed_bkg_TFBS_full|intermediate_bg_4|deposition_81
207	220	ATTGTATGCATTTG	Foxa2	0.0497949	0.221001234587388	-	derivatization:Bend5_chr4_8201|random_deposition_fixed_bkg_TFBS_full|intermediate_bg_4|deposition_81
213	224	TGCATTTGTCAT	Sox17	0.0141585	0.0703929185398479	-	derivatization:Bend5_chr4_8201|random_deposition_fixed_bkg_TFBS_full|intermediate_bg_4|deposition_81
214	225	GCATTTGTCATC	Jun_Atf3	0.236067	0.589608109306296	+	derivatization:Bend5_chr4_8201|random_deposition_fixed_bkg_TFBS_full|intermediate_bg_4|deposition_81
233	244	TCCAGATATGGA	Gata4/6	0.374526	0.53815609400004	+	derivatization:Bend5_chr4_8201|random_deposition_fixed_bkg_TFBS_full|intermediate_bg_4|deposition_81
238	249	ATATGGATCATT	Jun_Atf3	0.0522855	0.130589852877083	+	derivatization:Bend5_chr4_8201|random_deposition_fixed_bkg_TFBS_full|intermediate_bg_4|deposition_81
247	258	ATTTCATTCATT	Jun_Atf3	0.0235644	0.0588551611658439	+	derivatization:Bend5_chr4_8201|random_deposition_fixed_bkg_TFBS_full|intermediate_bg_4|deposition_81
248	261	TTTCATTCATTCAT	Hnf1b	0.00109536	0.0761740284053335	-	derivatization:Bend5_chr4_8201|random_deposition_fixed_bkg_TFBS_full|intermediate_bg_4|deposition_81
251	262	CATTCATTCATG	Jun_Atf3	0.0251427	0.0627971711838393	+	derivatization:Bend5_chr4_8201|random_deposition_fixed_bkg_TFBS_full|intermediate_bg_4|deposition_81
268	281	ATTCATACATTAGC	Hnf1b	0.00115746	0.080492615138436	-	derivatization:Bend5_chr4_8201|random_deposition_fixed_bkg_TFBS_full|intermediate_bg_4|deposition_81
279	292	AGCATTCAAACATG	Foxa2	0.0464807	0.206292051685735	+	derivatization:Bend5_chr4_8201|random_deposition_fixed_bkg_TFBS_full|intermediate_bg_4|deposition_81
289	300	CATGACTTTATA	Jun_Atf3	0.119455	0.298354436228628	-	derivatization:Bend5_chr4_8201|random_deposition_fixed_bkg_TFBS_full|intermediate_bg_4|deposition_81
10	21	AGCCATTGTTCT	Sox17	0.469197	2.33274331321404	-	derivatization:Bend5_chr4_8201|random_deposition_fixed_bkg_TFBS_full|intermediate_bg_4|deposition_82
36	47	TGTAGATGGGAT	Gata4/6	0.0402779	0.0578752805907313	+	derivatization:Bend5_chr4_8201|random_deposition_fixed_bkg_TFBS_full|intermediate_bg_4|deposition_82
41	52	ATGGGATAGCAA	Gata4/6	0.0764267	0.109817460868706	+	derivatization:Bend5_chr4_8201|random_deposition_fixed_bkg_TFBS_full|intermediate_bg_4|deposition_82
49	60	GCAAGATTTCTA	Gata4/6	0.0610358	0.0877022896198599	+	derivatization:Bend5_chr4_8201|random_deposition_fixed_bkg_TFBS_full|intermediate_bg_4|deposition_82
59	70	TACAGATGACGG	Gata4/6	0.100824	0.144873920692983	+	derivatization:Bend5_chr4_8201|random_deposition_fixed_bkg_TFBS_full|intermediate_bg_4|deposition_82
63	74	GATGACGGCCTA	Jun_Atf3	0.209787	0.523970383099035	-	derivatization:Bend5_chr4_8201|random_deposition_fixed_bkg_TFBS_full|intermediate_bg_4|deposition_82
69	80	GGCCTATCTCCT	Gata4/6	0.296117	0.425490267930691	-	derivatization:Bend5_chr4_8201|random_deposition_fixed_bkg_TFBS_full|intermediate_bg_4|deposition_82
83	94	CCTTTATCCCAG	Gata4/6	0.0880432	0.126509199936091	-	derivatization:Bend5_chr4_8201|random_deposition_fixed_bkg_TFBS_full|intermediate_bg_4|deposition_82
111	124	TTGCATGATTTACC	Hnf1b	0.0025375	0.17646399090576	+	derivatization:Bend5_chr4_8201|random_deposition_fixed_bkg_TFBS_full|intermediate_bg_4|deposition_82
113	124	GCATGATTTACC	Gata4/6	0.0367369	0.0527872206727172	+	derivatization:Bend5_chr4_8201|random_deposition_fixed_bkg_TFBS_full|intermediate_bg_4|deposition_82
114	125	CATGATTTACCC	Jun_Atf3	0.10708	0.267446260360483	-	derivatization:Bend5_chr4_8201|random_deposition_fixed_bkg_TFBS_full|intermediate_bg_4|deposition_82
115	128	ATGATTTACCCAAG	Foxa2	0.0294631	0.130764023519912	-	derivatization:Bend5_chr4_8201|random_deposition_fixed_bkg_TFBS_full|intermediate_bg_4|deposition_82
127	138	AGTTAGGTACCT	Jun_Atf3	0.0210292	0.0525231686437492	-	derivatization:Bend5_chr4_8201|random_deposition_fixed_bkg_TFBS_full|intermediate_bg_4|deposition_82
136	149	CCTGGCTAAACTAT	Foxa2	0.0122322	0.0542893208284353	+	derivatization:Bend5_chr4_8201|random_deposition_fixed_bkg_TFBS_full|intermediate_bg_4|deposition_82
149	160	TCCAGATATGGA	Gata4/6	0.374526	0.53815609400004	+	derivatization:Bend5_chr4_8201|random_deposition_fixed_bkg_TFBS_full|intermediate_bg_4|deposition_82
153	166	GATATGGATGTACA	Foxa2	0.0123683	0.0548933639739651	-	derivatization:Bend5_chr4_8201|random_deposition_fixed_bkg_TFBS_full|intermediate_bg_4|deposition_82
166	177	ATGAAATCAAGC	Gata4/6	0.0716756	0.102990609279754	-	derivatization:Bend5_chr4_8201|random_deposition_fixed_bkg_TFBS_full|intermediate_bg_4|deposition_82
170	183	AATCAAGCATTCAA	Hnf1b	0.00414114	0.287985060610633	-	derivatization:Bend5_chr4_8201|random_deposition_fixed_bkg_TFBS_full|intermediate_bg_4|deposition_82
175	188	AGCATTCAAACATG	Foxa2	0.0464807	0.206292051685735	+	derivatization:Bend5_chr4_8201|random_deposition_fixed_bkg_TFBS_full|intermediate_bg_4|deposition_82
198	209	CAGAGATAACTC	Gata4/6	0.313576	0.909182058036155	+	derivatization:Bend5_chr4_8201|random_deposition_fixed_bkg_TFBS_full|intermediate_bg_4|deposition_82
201	212	AGATAACTCATT	Jun_Atf3	0.0932293	0.232852331350631	+	derivatization:Bend5_chr4_8201|random_deposition_fixed_bkg_TFBS_full|intermediate_bg_4|deposition_82
202	215	GATAACTCATTTGA	Hnf1b	0.00192614	0.133948512884028	-	derivatization:Bend5_chr4_8201|random_deposition_fixed_bkg_TFBS_full|intermediate_bg_4|deposition_82
202	213	GATAACTCATTT	Jun_Atf3	0.0358325	0.0894963403470957	-	derivatization:Bend5_chr4_8201|random_deposition_fixed_bkg_TFBS_full|intermediate_bg_4|deposition_82
210	221	ATTTGATACAAA	Gata4/6	0.111222	0.159814798136504	+	derivatization:Bend5_chr4_8201|random_deposition_fixed_bkg_TFBS_full|intermediate_bg_4|deposition_82
212	225	TTGATACAAACAGT	Foxa2	0.0513586	0.227941295327028	+	derivatization:Bend5_chr4_8201|random_deposition_fixed_bkg_TFBS_full|intermediate_bg_4|deposition_82
218	229	CAAACAGTCATC	Jun_Atf3	0.113939	0.284577507090148	+	derivatization:Bend5_chr4_8201|random_deposition_fixed_bkg_TFBS_full|intermediate_bg_4|deposition_82
222	233	CAGTCATCTGTC	Gata4/6	0.0565102	0.081199458791008	-	derivatization:Bend5_chr4_8201|random_deposition_fixed_bkg_TFBS_full|intermediate_bg_4|deposition_82
234	245	TTCAATTGTATG	Sox17	0.0744717	0.370256758245859	-	derivatization:Bend5_chr4_8201|random_deposition_fixed_bkg_TFBS_full|intermediate_bg_4|deposition_82
238	251	ATTGTATGCATTTG	Foxa2	0.0497949	0.221001234587388	-	derivatization:Bend5_chr4_8201|random_deposition_fixed_bkg_TFBS_full|intermediate_bg_4|deposition_82
247	258	ATTTGATTCATT	Jun_Atf3	0.0471147	0.117675105743426	+	derivatization:Bend5_chr4_8201|random_deposition_fixed_bkg_TFBS_full|intermediate_bg_4|deposition_82
248	261	TTTGATTCATTCAC	Hnf1b	0.00111615	0.07761981613772	-	derivatization:Bend5_chr4_8201|random_deposition_fixed_bkg_TFBS_full|intermediate_bg_4|deposition_82
248	259	TTTGATTCATTC	Jun_Atf3	0.023038	0.0575404085374001	-	derivatization:Bend5_chr4_8201|random_deposition_fixed_bkg_TFBS_full|intermediate_bg_4|deposition_82
249	262	TTGATTCATTCACC	Hnf1b	0.00118656	0.0825163007090203	+	derivatization:Bend5_chr4_8201|random_deposition_fixed_bkg_TFBS_full|intermediate_bg_4|deposition_82
251	262	GATTCATTCACC	Jun_Atf3	0.03824	0.0955093854705348	+	derivatization:Bend5_chr4_8201|random_deposition_fixed_bkg_TFBS_full|intermediate_bg_4|deposition_82
254	265	TCATTCACCCCA	Klf4	0.0162332	0.058518465951597	+	derivatization:Bend5_chr4_8201|random_deposition_fixed_bkg_TFBS_full|intermediate_bg_4|deposition_82
261	272	CCCCATTGATTT	Sox17	0.0643417	0.319892647301291	-	derivatization:Bend5_chr4_8201|random_deposition_fixed_bkg_TFBS_full|intermediate_bg_4|deposition_82
264	275	CATTGATTTTAC	Gata4/6	0.047171	0.067779970175838	+	derivatization:Bend5_chr4_8201|random_deposition_fixed_bkg_TFBS_full|intermediate_bg_4|deposition_82
273	286	TACATTCATTTACT	Hnf1b	0.000764193	0.0531438607299491	+	derivatization:Bend5_chr4_8201|random_deposition_fixed_bkg_TFBS_full|intermediate_bg_4|deposition_82
277	290	TTCATTTACTCACT	Foxa2	0.0375278	0.166557019521047	-	derivatization:Bend5_chr4_8201|random_deposition_fixed_bkg_TFBS_full|intermediate_bg_4|deposition_82
279	290	CATTTACTCACT	Jun_Atf3	0.0740786	0.185020961362907	+	derivatization:Bend5_chr4_8201|random_deposition_fixed_bkg_TFBS_full|intermediate_bg_4|deposition_82
280	293	ATTTACTCACTTAA	Hnf1b	0.00136616	0.0950061264298773	-	derivatization:Bend5_chr4_8201|random_deposition_fixed_bkg_TFBS_full|intermediate_bg_4|deposition_82
281	294	TTTACTCACTTAAC	Hnf1b	0.000777066	0.0540390808107096	+	derivatization:Bend5_chr4_8201|random_deposition_fixed_bkg_TFBS_full|intermediate_bg_4|deposition_82
4	15	AAGACAAAGTAA	Sox17	0.0289873	0.144118419860164	+	derivatization:Bend5_chr4_8201|random_deposition_fixed_bkg_TFBS_full|intermediate_bg_4|deposition_83
19	30	CCTTTATCCCAG	Gata4/6	0.0880432	0.126509199936091	-	derivatization:Bend5_chr4_8201|random_deposition_fixed_bkg_TFBS_full|intermediate_bg_4|deposition_83
36	47	TGTAGATGGGAT	Gata4/6	0.0402779	0.0578752805907313	+	derivatization:Bend5_chr4_8201|random_deposition_fixed_bkg_TFBS_full|intermediate_bg_4|deposition_83
41	52	ATGGGATAGCAA	Gata4/6	0.0764267	0.109817460868706	+	derivatization:Bend5_chr4_8201|random_deposition_fixed_bkg_TFBS_full|intermediate_bg_4|deposition_83
47	60	TAGCAATGATTTAC	Hnf1b	0.00107348	0.0746524393921244	-	derivatization:Bend5_chr4_8201|random_deposition_fixed_bkg_TFBS_full|intermediate_bg_4|deposition_83
48	61	AGCAATGATTTACC	Hnf1b	0.00790261	0.549566935634195	+	derivatization:Bend5_chr4_8201|random_deposition_fixed_bkg_TFBS_full|intermediate_bg_4|deposition_83
50	61	CAATGATTTACC	Gata4/6	0.0390455	0.0561044460685735	+	derivatization:Bend5_chr4_8201|random_deposition_fixed_bkg_TFBS_full|intermediate_bg_4|deposition_83
51	62	AATGATTTACCC	Jun_Atf3	0.123743	0.309064275268839	-	derivatization:Bend5_chr4_8201|random_deposition_fixed_bkg_TFBS_full|intermediate_bg_4|deposition_83
52	65	ATGATTTACCCAAG	Foxa2	0.0294631	0.130764023519912	-	derivatization:Bend5_chr4_8201|random_deposition_fixed_bkg_TFBS_full|intermediate_bg_4|deposition_83
76	87	CCCCATTGATTT	Sox17	0.0643417	0.319892647301291	-	derivatization:Bend5_chr4_8201|random_deposition_fixed_bkg_TFBS_full|intermediate_bg_4|deposition_83
80	93	ATTGATTTATTGAC	Hnf1b	0.00237534	0.165186985678065	-	derivatization:Bend5_chr4_8201|random_deposition_fixed_bkg_TFBS_full|intermediate_bg_4|deposition_83
81	94	TTGATTTATTGACA	Hnf1b	0.000869803	0.0604882398746022	+	derivatization:Bend5_chr4_8201|random_deposition_fixed_bkg_TFBS_full|intermediate_bg_4|deposition_83
85	98	TTTATTGACAGAGA	Foxa2	0.0998339	0.443085841194056	-	derivatization:Bend5_chr4_8201|random_deposition_fixed_bkg_TFBS_full|intermediate_bg_4|deposition_83
93	104	CAGAGATAACTC	Gata4/6	0.313576	0.909182058036155	+	derivatization:Bend5_chr4_8201|random_deposition_fixed_bkg_TFBS_full|intermediate_bg_4|deposition_83
96	107	AGATAACTCATT	Jun_Atf3	0.0932293	0.232852331350631	+	derivatization:Bend5_chr4_8201|random_deposition_fixed_bkg_TFBS_full|intermediate_bg_4|deposition_83
97	110	GATAACTCATTTGA	Hnf1b	0.00192614	0.133948512884028	-	derivatization:Bend5_chr4_8201|random_deposition_fixed_bkg_TFBS_full|intermediate_bg_4|deposition_83
97	108	GATAACTCATTT	Jun_Atf3	0.0358325	0.0894963403470957	-	derivatization:Bend5_chr4_8201|random_deposition_fixed_bkg_TFBS_full|intermediate_bg_4|deposition_83
105	116	ATTTGATACAAA	Gata4/6	0.111222	0.159814798136504	+	derivatization:Bend5_chr4_8201|random_deposition_fixed_bkg_TFBS_full|intermediate_bg_4|deposition_83
107	120	TTGATACAAACAGT	Foxa2	0.0513586	0.227941295327028	+	derivatization:Bend5_chr4_8201|random_deposition_fixed_bkg_TFBS_full|intermediate_bg_4|deposition_83
127	138	TGTTAGGTAGCC	Jun_Atf3	0.0210983	0.0526957549025362	-	derivatization:Bend5_chr4_8201|random_deposition_fixed_bkg_TFBS_full|intermediate_bg_4|deposition_83
135	146	AGCCATTGTTCT	Sox17	0.469197	2.33274331321404	-	derivatization:Bend5_chr4_8201|random_deposition_fixed_bkg_TFBS_full|intermediate_bg_4|deposition_83
151	164	AGCATTCAAACATG	Foxa2	0.0464807	0.206292051685735	+	derivatization:Bend5_chr4_8201|random_deposition_fixed_bkg_TFBS_full|intermediate_bg_4|deposition_83
166	177	ATGAAATCAAAT	Gata4/6	0.0716988	0.103023945340217	-	derivatization:Bend5_chr4_8201|random_deposition_fixed_bkg_TFBS_full|intermediate_bg_4|deposition_83
170	181	AATCAAATCAGC	Jun_Atf3	0.0337051	0.0841828814911852	+	derivatization:Bend5_chr4_8201|random_deposition_fixed_bkg_TFBS_full|intermediate_bg_4|deposition_83
171	182	ATCAAATCAGCT	Gata4/6	0.0915734	0.1315817413432	-	derivatization:Bend5_chr4_8201|random_deposition_fixed_bkg_TFBS_full|intermediate_bg_4|deposition_83
206	217	CAGGGTTTTTTT	Klf4	0.0156123	0.0562802063657269	-	derivatization:Bend5_chr4_8201|random_deposition_fixed_bkg_TFBS_full|intermediate_bg_4|deposition_83
223	234	TCCAGATATGGA	Gata4/6	0.374526	0.53815609400004	+	derivatization:Bend5_chr4_8201|random_deposition_fixed_bkg_TFBS_full|intermediate_bg_4|deposition_83
239	250	GTCCATTCATTT	Sox17	0.0151556	0.0753502783644114	-	derivatization:Bend5_chr4_8201|random_deposition_fixed_bkg_TFBS_full|intermediate_bg_4|deposition_83
252	263	TTCAATTGTATG	Sox17	0.0744717	0.370256758245859	-	derivatization:Bend5_chr4_8201|random_deposition_fixed_bkg_TFBS_full|intermediate_bg_4|deposition_83
256	269	ATTGTATGCATTTG	Foxa2	0.0497949	0.221001234587388	-	derivatization:Bend5_chr4_8201|random_deposition_fixed_bkg_TFBS_full|intermediate_bg_4|deposition_83
262	273	TGCATTTGTCAT	Sox17	0.0141585	0.0703929185398479	-	derivatization:Bend5_chr4_8201|random_deposition_fixed_bkg_TFBS_full|intermediate_bg_4|deposition_83
263	274	GCATTTGTCATA	Jun_Atf3	0.172478	0.430786291505934	+	derivatization:Bend5_chr4_8201|random_deposition_fixed_bkg_TFBS_full|intermediate_bg_4|deposition_83
268	281	TGTCATACATTCAT	Hnf1b	0.00107203	0.0745516028258925	-	derivatization:Bend5_chr4_8201|random_deposition_fixed_bkg_TFBS_full|intermediate_bg_4|deposition_83
273	286	TACATTCATTTACT	Hnf1b	0.000764193	0.0531438607299491	+	derivatization:Bend5_chr4_8201|random_deposition_fixed_bkg_TFBS_full|intermediate_bg_4|deposition_83
277	290	TTCATTTACTCGGC	Foxa2	0.0260481	0.11560746700276	-	derivatization:Bend5_chr4_8201|random_deposition_fixed_bkg_TFBS_full|intermediate_bg_4|deposition_83
288	299	GGCCTATCTCCT	Gata4/6	0.296117	0.425490267930691	-	derivatization:Bend5_chr4_8201|random_deposition_fixed_bkg_TFBS_full|intermediate_bg_4|deposition_83
4	15	AAGACAAAGTAA	Sox17	0.0289873	0.144118419860164	+	derivatization:Bend5_chr4_8201|random_deposition_fixed_bkg_TFBS_full|intermediate_bg_4|deposition_84
19	30	CCTTTATCCCAG	Gata4/6	0.0880432	0.126509199936091	-	derivatization:Bend5_chr4_8201|random_deposition_fixed_bkg_TFBS_full|intermediate_bg_4|deposition_84
36	47	TGTAGATGGGAA	Gata4/6	0.0437191	0.06281993797279	+	derivatization:Bend5_chr4_8201|random_deposition_fixed_bkg_TFBS_full|intermediate_bg_4|deposition_84
47	60	AGCATTCAAACATG	Foxa2	0.0464807	0.206292051685735	+	derivatization:Bend5_chr4_8201|random_deposition_fixed_bkg_TFBS_full|intermediate_bg_4|deposition_84
67	78	CAGAGATAACTC	Gata4/6	0.313576	0.909182058036155	+	derivatization:Bend5_chr4_8201|random_deposition_fixed_bkg_TFBS_full|intermediate_bg_4|deposition_84
70	81	AGATAACTCATT	Jun_Atf3	0.0932293	0.232852331350631	+	derivatization:Bend5_chr4_8201|random_deposition_fixed_bkg_TFBS_full|intermediate_bg_4|deposition_84
71	84	GATAACTCATTTGA	Hnf1b	0.00192614	0.133948512884028	-	derivatization:Bend5_chr4_8201|random_deposition_fixed_bkg_TFBS_full|intermediate_bg_4|deposition_84
71	82	GATAACTCATTT	Jun_Atf3	0.0358325	0.0894963403470957	-	derivatization:Bend5_chr4_8201|random_deposition_fixed_bkg_TFBS_full|intermediate_bg_4|deposition_84
79	90	ATTTGATACAAA	Gata4/6	0.111222	0.159814798136504	+	derivatization:Bend5_chr4_8201|random_deposition_fixed_bkg_TFBS_full|intermediate_bg_4|deposition_84
81	94	TTGATACAAACAGT	Foxa2	0.0513586	0.227941295327028	+	derivatization:Bend5_chr4_8201|random_deposition_fixed_bkg_TFBS_full|intermediate_bg_4|deposition_84
87	98	CAAACAGTAGAT	Sox17	0.0147569	0.0733680304835033	+	derivatization:Bend5_chr4_8201|random_deposition_fixed_bkg_TFBS_full|intermediate_bg_4|deposition_84
110	121	TCCAGATATGGA	Gata4/6	0.374526	0.53815609400004	+	derivatization:Bend5_chr4_8201|random_deposition_fixed_bkg_TFBS_full|intermediate_bg_4|deposition_84
114	127	GATATGGATTCTGT	Foxa2	0.0269318	0.119529531129907	-	derivatization:Bend5_chr4_8201|random_deposition_fixed_bkg_TFBS_full|intermediate_bg_4|deposition_84
127	138	TGTTAGGTACCT	Jun_Atf3	0.0236497	0.0590682090366765	-	derivatization:Bend5_chr4_8201|random_deposition_fixed_bkg_TFBS_full|intermediate_bg_4|deposition_84
155	166	TAGTGATGATTT	Gata4/6	0.0377626	0.0542610481389434	+	derivatization:Bend5_chr4_8201|random_deposition_fixed_bkg_TFBS_full|intermediate_bg_4|deposition_84
156	169	AGTGATGATTTACC	Hnf1b	0.00241191	0.167730153420892	+	derivatization:Bend5_chr4_8201|random_deposition_fixed_bkg_TFBS_full|intermediate_bg_4|deposition_84
156	167	AGTGATGATTTA	Jun_Atf3	0.0335141	0.0837058340899072	-	derivatization:Bend5_chr4_8201|random_deposition_fixed_bkg_TFBS_full|intermediate_bg_4|deposition_84
158	169	TGATGATTTACC	Gata4/6	0.0375169	0.053908002015855	+	derivatization:Bend5_chr4_8201|random_deposition_fixed_bkg_TFBS_full|intermediate_bg_4|deposition_84
159	170	GATGATTTACCC	Jun_Atf3	0.190469	0.475721159549877	-	derivatization:Bend5_chr4_8201|random_deposition_fixed_bkg_TFBS_full|intermediate_bg_4|deposition_84
160	173	ATGATTTACCCAAG	Foxa2	0.0294631	0.130764023519912	-	derivatization:Bend5_chr4_8201|random_deposition_fixed_bkg_TFBS_full|intermediate_bg_4|deposition_84
170	181	CAAGAAATCAGC	Jun_Atf3	0.0359716	0.0898437607320055	+	derivatization:Bend5_chr4_8201|random_deposition_fixed_bkg_TFBS_full|intermediate_bg_4|deposition_84
171	182	AAGAAATCAGCT	Gata4/6	0.056322	0.0809290343694971	-	derivatization:Bend5_chr4_8201|random_deposition_fixed_bkg_TFBS_full|intermediate_bg_4|deposition_84
195	206	AGCCATTGTTCT	Sox17	0.469197	2.33274331321404	-	derivatization:Bend5_chr4_8201|random_deposition_fixed_bkg_TFBS_full|intermediate_bg_4|deposition_84
206	217	TAGGGTGGCCTA	Klf4	0.0234799	0.0846418283947036	-	derivatization:Bend5_chr4_8201|random_deposition_fixed_bkg_TFBS_full|intermediate_bg_4|deposition_84
212	223	GGCCTATCTCCT	Gata4/6	0.296117	0.425490267930691	-	derivatization:Bend5_chr4_8201|random_deposition_fixed_bkg_TFBS_full|intermediate_bg_4|deposition_84
237	248	TTCAATTGTATG	Sox17	0.0744717	0.370256758245859	-	derivatization:Bend5_chr4_8201|random_deposition_fixed_bkg_TFBS_full|intermediate_bg_4|deposition_84
241	254	ATTGTATGCATTTG	Foxa2	0.0497949	0.221001234587388	-	derivatization:Bend5_chr4_8201|random_deposition_fixed_bkg_TFBS_full|intermediate_bg_4|deposition_84
256	267	CCCCATTGATTT	Sox17	0.0643417	0.319892647301291	-	derivatization:Bend5_chr4_8201|random_deposition_fixed_bkg_TFBS_full|intermediate_bg_4|deposition_84
260	273	ATTGATTTATTCAT	Hnf1b	0.000769554	0.0535166778551691	-	derivatization:Bend5_chr4_8201|random_deposition_fixed_bkg_TFBS_full|intermediate_bg_4|deposition_84
263	274	GATTTATTCATA	Jun_Atf3	0.0478458	0.11950112330926	+	derivatization:Bend5_chr4_8201|random_deposition_fixed_bkg_TFBS_full|intermediate_bg_4|deposition_84
265	278	TTTATTCATACATT	Foxa2	0.0196215	0.0870847360765147	+	derivatization:Bend5_chr4_8201|random_deposition_fixed_bkg_TFBS_full|intermediate_bg_4|deposition_84
273	286	TACATTCATTTACT	Hnf1b	0.000764193	0.0531438607299491	+	derivatization:Bend5_chr4_8201|random_deposition_fixed_bkg_TFBS_full|intermediate_bg_4|deposition_84
277	290	TTCATTTACTCACT	Foxa2	0.0375278	0.166557019521047	-	derivatization:Bend5_chr4_8201|random_deposition_fixed_bkg_TFBS_full|intermediate_bg_4|deposition_84
279	290	CATTTACTCACT	Jun_Atf3	0.0740786	0.185020961362907	+	derivatization:Bend5_chr4_8201|random_deposition_fixed_bkg_TFBS_full|intermediate_bg_4|deposition_84
280	293	ATTTACTCACTTAA	Hnf1b	0.00136616	0.0950061264298773	-	derivatization:Bend5_chr4_8201|random_deposition_fixed_bkg_TFBS_full|intermediate_bg_4|deposition_84
281	294	TTTACTCACTTAAC	Hnf1b	0.000777066	0.0540390808107096	+	derivatization:Bend5_chr4_8201|random_deposition_fixed_bkg_TFBS_full|intermediate_bg_4|deposition_84
4	15	AAGACAAAGTAA	Sox17	0.0289873	0.144118419860164	+	derivatization:Bend5_chr4_8201|random_deposition_fixed_bkg_TFBS_full|intermediate_bg_4|deposition_85
21	32	TTCAATTGTATG	Sox17	0.0744717	0.370256758245859	-	derivatization:Bend5_chr4_8201|random_deposition_fixed_bkg_TFBS_full|intermediate_bg_4|deposition_85
25	38	ATTGTATGCATTTG	Foxa2	0.0497949	0.221001234587388	-	derivatization:Bend5_chr4_8201|random_deposition_fixed_bkg_TFBS_full|intermediate_bg_4|deposition_85
36	47	TTGAGATGGGAT	Gata4/6	0.0512469	0.0736366274533962	+	derivatization:Bend5_chr4_8201|random_deposition_fixed_bkg_TFBS_full|intermediate_bg_4|deposition_85
41	52	ATGGGATAGCAA	Gata4/6	0.0764267	0.109817460868706	+	derivatization:Bend5_chr4_8201|random_deposition_fixed_bkg_TFBS_full|intermediate_bg_4|deposition_85
49	60	GCAAGATTTCTA	Gata4/6	0.0610358	0.0877022896198599	+	derivatization:Bend5_chr4_8201|random_deposition_fixed_bkg_TFBS_full|intermediate_bg_4|deposition_85
59	70	TACAGATGACTC	Gata4/6	0.0686352	0.0986218610801695	+	derivatization:Bend5_chr4_8201|random_deposition_fixed_bkg_TFBS_full|intermediate_bg_4|deposition_85
63	74	GATGACTCCAGT	Jun_Atf3	0.286519	0.715618556894147	-	derivatization:Bend5_chr4_8201|random_deposition_fixed_bkg_TFBS_full|intermediate_bg_4|deposition_85
78	89	GGCCTATCTCCT	Gata4/6	0.296117	0.425490267930691	-	derivatization:Bend5_chr4_8201|random_deposition_fixed_bkg_TFBS_full|intermediate_bg_4|deposition_85
102	113	CCTTTATCCCAG	Gata4/6	0.0880432	0.126509199936091	-	derivatization:Bend5_chr4_8201|random_deposition_fixed_bkg_TFBS_full|intermediate_bg_4|deposition_85
127	138	TGTTAGGTACCT	Jun_Atf3	0.0236497	0.0590682090366765	-	derivatization:Bend5_chr4_8201|random_deposition_fixed_bkg_TFBS_full|intermediate_bg_4|deposition_85
139	150	GGCTAAACCCCC	Klf4	0.0399241	0.143920920489993	+	derivatization:Bend5_chr4_8201|random_deposition_fixed_bkg_TFBS_full|intermediate_bg_4|deposition_85
147	158	CCCCATTGATTT	Sox17	0.0643417	0.319892647301291	-	derivatization:Bend5_chr4_8201|random_deposition_fixed_bkg_TFBS_full|intermediate_bg_4|deposition_85
150	161	CATTGATTTGCT	Gata4/6	0.0683518	0.0982146438588294	+	derivatization:Bend5_chr4_8201|random_deposition_fixed_bkg_TFBS_full|intermediate_bg_4|deposition_85
165	176	AGCCATTGTTCT	Sox17	0.469197	2.33274331321404	-	derivatization:Bend5_chr4_8201|random_deposition_fixed_bkg_TFBS_full|intermediate_bg_4|deposition_85
170	181	TTGTTCTTCAGC	Jun_Atf3	0.0210299	0.0525249169850105	+	derivatization:Bend5_chr4_8201|random_deposition_fixed_bkg_TFBS_full|intermediate_bg_4|deposition_85
184	195	TCTAGATGATTT	Gata4/6	0.0366197	0.0526188160914149	+	derivatization:Bend5_chr4_8201|random_deposition_fixed_bkg_TFBS_full|intermediate_bg_4|deposition_85
185	198	CTAGATGATTTACC	Hnf1b	0.00102179	0.0710577896621072	+	derivatization:Bend5_chr4_8201|random_deposition_fixed_bkg_TFBS_full|intermediate_bg_4|deposition_85
187	198	AGATGATTTACC	Gata4/6	0.0357344	0.0513467292669535	+	derivatization:Bend5_chr4_8201|random_deposition_fixed_bkg_TFBS_full|intermediate_bg_4|deposition_85
188	199	GATGATTTACCC	Jun_Atf3	0.190469	0.475721159549877	-	derivatization:Bend5_chr4_8201|random_deposition_fixed_bkg_TFBS_full|intermediate_bg_4|deposition_85
189	202	ATGATTTACCCAAG	Foxa2	0.0294631	0.130764023519912	-	derivatization:Bend5_chr4_8201|random_deposition_fixed_bkg_TFBS_full|intermediate_bg_4|deposition_85
206	217	CAGGGTTTTTTT	Klf4	0.0156123	0.0562802063657269	-	derivatization:Bend5_chr4_8201|random_deposition_fixed_bkg_TFBS_full|intermediate_bg_4|deposition_85
214	225	TTTTTTTTCATC	Jun_Atf3	0.0354763	0.0886066844081678	+	derivatization:Bend5_chr4_8201|random_deposition_fixed_bkg_TFBS_full|intermediate_bg_4|deposition_85
237	248	TCCAGATATGGA	Gata4/6	0.374526	0.53815609400004	+	derivatization:Bend5_chr4_8201|random_deposition_fixed_bkg_TFBS_full|intermediate_bg_4|deposition_85
241	254	GATATGGATTCAGC	Foxa2	0.0336455	0.149326477978869	-	derivatization:Bend5_chr4_8201|random_deposition_fixed_bkg_TFBS_full|intermediate_bg_4|deposition_85
252	265	AGCATTCAAACATG	Foxa2	0.0464807	0.206292051685735	+	derivatization:Bend5_chr4_8201|random_deposition_fixed_bkg_TFBS_full|intermediate_bg_4|deposition_85
269	280	CAGAGATAACTC	Gata4/6	0.313576	0.909182058036155	+	derivatization:Bend5_chr4_8201|random_deposition_fixed_bkg_TFBS_full|intermediate_bg_4|deposition_85
272	283	AGATAACTCATT	Jun_Atf3	0.0932293	0.232852331350631	+	derivatization:Bend5_chr4_8201|random_deposition_fixed_bkg_TFBS_full|intermediate_bg_4|deposition_85
273	286	GATAACTCATTTGA	Hnf1b	0.00192614	0.133948512884028	-	derivatization:Bend5_chr4_8201|random_deposition_fixed_bkg_TFBS_full|intermediate_bg_4|deposition_85
273	284	GATAACTCATTT	Jun_Atf3	0.0358325	0.0894963403470957	-	derivatization:Bend5_chr4_8201|random_deposition_fixed_bkg_TFBS_full|intermediate_bg_4|deposition_85
281	292	ATTTGATACAAA	Gata4/6	0.111222	0.159814798136504	+	derivatization:Bend5_chr4_8201|random_deposition_fixed_bkg_TFBS_full|intermediate_bg_4|deposition_85
283	296	TTGATACAAACAGT	Foxa2	0.0513586	0.227941295327028	+	derivatization:Bend5_chr4_8201|random_deposition_fixed_bkg_TFBS_full|intermediate_bg_4|deposition_85
2	13	TGATGATTTACC	Gata4/6	0.0375169	0.053908002015855	+	derivatization:Bend5_chr4_8201|random_deposition_fixed_bkg_TFBS_full|intermediate_bg_4|deposition_86
3	14	GATGATTTACCC	Jun_Atf3	0.190469	0.475721159549877	-	derivatization:Bend5_chr4_8201|random_deposition_fixed_bkg_TFBS_full|intermediate_bg_4|deposition_86
4	17	ATGATTTACCCAAG	Foxa2	0.0294631	0.130764023519912	-	derivatization:Bend5_chr4_8201|random_deposition_fixed_bkg_TFBS_full|intermediate_bg_4|deposition_86
13	24	CCAAGAATGAGT	Sox17	0.0160309	0.0797020756309248	+	derivatization:Bend5_chr4_8201|random_deposition_fixed_bkg_TFBS_full|intermediate_bg_4|deposition_86
18	29	AATGAGTATAGA	Jun_Atf3	0.0253016	0.0631940446501382	-	derivatization:Bend5_chr4_8201|random_deposition_fixed_bkg_TFBS_full|intermediate_bg_4|deposition_86
36	47	TGTAGATGGGAT	Gata4/6	0.0402779	0.0578752805907313	+	derivatization:Bend5_chr4_8201|random_deposition_fixed_bkg_TFBS_full|intermediate_bg_4|deposition_86
41	52	ATGGGATAGCAA	Gata4/6	0.0764267	0.109817460868706	+	derivatization:Bend5_chr4_8201|random_deposition_fixed_bkg_TFBS_full|intermediate_bg_4|deposition_86
49	60	GCAAGATTTCAA	Gata4/6	0.091886	0.13203091601995	+	derivatization:Bend5_chr4_8201|random_deposition_fixed_bkg_TFBS_full|intermediate_bg_4|deposition_86
56	67	TTCAATTGTATG	Sox17	0.0744717	0.370256758245859	-	derivatization:Bend5_chr4_8201|random_deposition_fixed_bkg_TFBS_full|intermediate_bg_4|deposition_86
60	73	ATTGTATGCATTTG	Foxa2	0.0497949	0.221001234587388	-	derivatization:Bend5_chr4_8201|random_deposition_fixed_bkg_TFBS_full|intermediate_bg_4|deposition_86
66	77	TGCATTTGTCTG	Sox17	0.0118224	0.058778347999117	-	derivatization:Bend5_chr4_8201|random_deposition_fixed_bkg_TFBS_full|intermediate_bg_4|deposition_86
76	87	TGTGAGGATAAA	Jun_Atf3	0.0330141	0.0824570189033155	-	derivatization:Bend5_chr4_8201|random_deposition_fixed_bkg_TFBS_full|intermediate_bg_4|deposition_86
78	89	TGAGGATAAAAT	Gata4/6	0.0760418	0.109264398382842	+	derivatization:Bend5_chr4_8201|random_deposition_fixed_bkg_TFBS_full|intermediate_bg_4|deposition_86
104	115	CCCCATTGATTT	Sox17	0.0643417	0.319892647301291	-	derivatization:Bend5_chr4_8201|random_deposition_fixed_bkg_TFBS_full|intermediate_bg_4|deposition_86
107	118	CATTGATTTTCC	Gata4/6	0.0391885	0.0563099226481488	+	derivatization:Bend5_chr4_8201|random_deposition_fixed_bkg_TFBS_full|intermediate_bg_4|deposition_86
127	138	TGTTAGGTACCT	Jun_Atf3	0.0236497	0.0590682090366765	-	derivatization:Bend5_chr4_8201|random_deposition_fixed_bkg_TFBS_full|intermediate_bg_4|deposition_86
166	179	AGCATTCAAACATG	Foxa2	0.0464807	0.206292051685735	+	derivatization:Bend5_chr4_8201|random_deposition_fixed_bkg_TFBS_full|intermediate_bg_4|deposition_86
194	205	AGCCATTGTTCT	Sox17	0.469197	2.33274331321404	-	derivatization:Bend5_chr4_8201|random_deposition_fixed_bkg_TFBS_full|intermediate_bg_4|deposition_86
206	217	CAGGGTTTTTTT	Klf4	0.0156123	0.0562802063657269	-	derivatization:Bend5_chr4_8201|random_deposition_fixed_bkg_TFBS_full|intermediate_bg_4|deposition_86
222	233	TCCAGATATGGA	Gata4/6	0.374526	0.53815609400004	+	derivatization:Bend5_chr4_8201|random_deposition_fixed_bkg_TFBS_full|intermediate_bg_4|deposition_86
238	249	CAGAGATAACTC	Gata4/6	0.313576	0.909182058036155	+	derivatization:Bend5_chr4_8201|random_deposition_fixed_bkg_TFBS_full|intermediate_bg_4|deposition_86
241	252	AGATAACTCATT	Jun_Atf3	0.0932293	0.232852331350631	+	derivatization:Bend5_chr4_8201|random_deposition_fixed_bkg_TFBS_full|intermediate_bg_4|deposition_86
242	255	GATAACTCATTTGA	Hnf1b	0.00192614	0.133948512884028	-	derivatization:Bend5_chr4_8201|random_deposition_fixed_bkg_TFBS_full|intermediate_bg_4|deposition_86
242	253	GATAACTCATTT	Jun_Atf3	0.0358325	0.0894963403470957	-	derivatization:Bend5_chr4_8201|random_deposition_fixed_bkg_TFBS_full|intermediate_bg_4|deposition_86
250	261	ATTTGATACAAA	Gata4/6	0.111222	0.159814798136504	+	derivatization:Bend5_chr4_8201|random_deposition_fixed_bkg_TFBS_full|intermediate_bg_4|deposition_86
252	265	TTGATACAAACAGT	Foxa2	0.0513586	0.227941295327028	+	derivatization:Bend5_chr4_8201|random_deposition_fixed_bkg_TFBS_full|intermediate_bg_4|deposition_86
258	269	CAAACAGTGCAT	Sox17	0.0110645	0.0550102374675388	+	derivatization:Bend5_chr4_8201|random_deposition_fixed_bkg_TFBS_full|intermediate_bg_4|deposition_86
268	279	ATTCATACCCTT	Klf4	0.0375114	0.135223466950246	+	derivatization:Bend5_chr4_8201|random_deposition_fixed_bkg_TFBS_full|intermediate_bg_4|deposition_86
276	287	CCTTTATCCCAG	Gata4/6	0.0880432	0.126509199936091	-	derivatization:Bend5_chr4_8201|random_deposition_fixed_bkg_TFBS_full|intermediate_bg_4|deposition_86
289	300	GGCCTATCTCCT	Gata4/6	0.296117	0.425490267930691	-	derivatization:Bend5_chr4_8201|random_deposition_fixed_bkg_TFBS_full|intermediate_bg_4|deposition_86
2	13	GGCCTATCTCCT	Gata4/6	0.296117	0.425490267930691	-	derivatization:Bend5_chr4_8201|random_deposition_fixed_bkg_TFBS_full|intermediate_bg_4|deposition_87
10	21	TCCTAAGCCCCA	Klf4	0.0259748	0.0936356016927989	+	derivatization:Bend5_chr4_8201|random_deposition_fixed_bkg_TFBS_full|intermediate_bg_4|deposition_87
17	28	CCCCATTGATTT	Sox17	0.0643417	0.319892647301291	-	derivatization:Bend5_chr4_8201|random_deposition_fixed_bkg_TFBS_full|intermediate_bg_4|deposition_87
20	31	CATTGATTTAGA	Gata4/6	0.0521401	0.0749200657812048	+	derivatization:Bend5_chr4_8201|random_deposition_fixed_bkg_TFBS_full|intermediate_bg_4|deposition_87
32	45	AATTTAGCATTCAA	Hnf1b	0.000825999	0.0574420019799673	-	derivatization:Bend5_chr4_8201|random_deposition_fixed_bkg_TFBS_full|intermediate_bg_4|deposition_87
37	50	AGCATTCAAACATG	Foxa2	0.0464807	0.206292051685735	+	derivatization:Bend5_chr4_8201|random_deposition_fixed_bkg_TFBS_full|intermediate_bg_4|deposition_87
47	58	CATGAAGCCTTT	Jun_Atf3	0.0287825	0.0718880462161524	-	derivatization:Bend5_chr4_8201|random_deposition_fixed_bkg_TFBS_full|intermediate_bg_4|deposition_87
54	65	CCTTTATCCCAG	Gata4/6	0.0880432	0.126509199936091	-	derivatization:Bend5_chr4_8201|random_deposition_fixed_bkg_TFBS_full|intermediate_bg_4|deposition_87
76	87	TGTGAGGATAAA	Jun_Atf3	0.0330141	0.0824570189033155	-	derivatization:Bend5_chr4_8201|random_deposition_fixed_bkg_TFBS_full|intermediate_bg_4|deposition_87
78	89	TGAGGATAAAAT	Gata4/6	0.0760418	0.109264398382842	+	derivatization:Bend5_chr4_8201|random_deposition_fixed_bkg_TFBS_full|intermediate_bg_4|deposition_87
127	138	TGTTAGGTACCT	Jun_Atf3	0.0236497	0.0590682090366765	-	derivatization:Bend5_chr4_8201|random_deposition_fixed_bkg_TFBS_full|intermediate_bg_4|deposition_87
164	175	TTCAATTGTATG	Sox17	0.0744717	0.370256758245859	-	derivatization:Bend5_chr4_8201|random_deposition_fixed_bkg_TFBS_full|intermediate_bg_4|deposition_87
168	181	ATTGTATGCATTTG	Foxa2	0.0497949	0.221001234587388	-	derivatization:Bend5_chr4_8201|random_deposition_fixed_bkg_TFBS_full|intermediate_bg_4|deposition_87
174	185	TGCATTTGTTTC	Sox17	0.0324311	0.161240228870125	-	derivatization:Bend5_chr4_8201|random_deposition_fixed_bkg_TFBS_full|intermediate_bg_4|deposition_87
195	206	AGCCATTGTTCT	Sox17	0.469197	2.33274331321404	-	derivatization:Bend5_chr4_8201|random_deposition_fixed_bkg_TFBS_full|intermediate_bg_4|deposition_87
211	222	TCCAGATATGGA	Gata4/6	0.374526	0.53815609400004	+	derivatization:Bend5_chr4_8201|random_deposition_fixed_bkg_TFBS_full|intermediate_bg_4|deposition_87
236	247	TATGATTTACCC	Jun_Atf3	0.139163	0.347577735623327	-	derivatization:Bend5_chr4_8201|random_deposition_fixed_bkg_TFBS_full|intermediate_bg_4|deposition_87
237	250	ATGATTTACCCAAG	Foxa2	0.0294631	0.130764023519912	-	derivatization:Bend5_chr4_8201|random_deposition_fixed_bkg_TFBS_full|intermediate_bg_4|deposition_87
259	270	CAGAGATAACTC	Gata4/6	0.313576	0.909182058036155	+	derivatization:Bend5_chr4_8201|random_deposition_fixed_bkg_TFBS_full|intermediate_bg_4|deposition_87
262	273	AGATAACTCATT	Jun_Atf3	0.0932293	0.232852331350631	+	derivatization:Bend5_chr4_8201|random_deposition_fixed_bkg_TFBS_full|intermediate_bg_4|deposition_87
263	276	GATAACTCATTTGA	Hnf1b	0.00192614	0.133948512884028	-	derivatization:Bend5_chr4_8201|random_deposition_fixed_bkg_TFBS_full|intermediate_bg_4|deposition_87
263	274	GATAACTCATTT	Jun_Atf3	0.0358325	0.0894963403470957	-	derivatization:Bend5_chr4_8201|random_deposition_fixed_bkg_TFBS_full|intermediate_bg_4|deposition_87
271	282	ATTTGATACAAA	Gata4/6	0.111222	0.159814798136504	+	derivatization:Bend5_chr4_8201|random_deposition_fixed_bkg_TFBS_full|intermediate_bg_4|deposition_87
273	286	TTGATACAAACAGT	Foxa2	0.0513586	0.227941295327028	+	derivatization:Bend5_chr4_8201|random_deposition_fixed_bkg_TFBS_full|intermediate_bg_4|deposition_87
279	290	CAAACAGTCACT	Jun_Atf3	0.0596877	0.149077812425461	+	derivatization:Bend5_chr4_8201|random_deposition_fixed_bkg_TFBS_full|intermediate_bg_4|deposition_87
284	295	AGTCACTTAACT	Jun_Atf3	0.0244763	0.0611327503031499	-	derivatization:Bend5_chr4_8201|random_deposition_fixed_bkg_TFBS_full|intermediate_bg_4|deposition_87
9	20	CCTTTATCCCAG	Gata4/6	0.0880432	0.126509199936091	-	derivatization:Bend5_chr4_8201|random_deposition_fixed_bkg_TFBS_full|intermediate_bg_4|deposition_88
36	47	TGTAGATGGGAT	Gata4/6	0.0402779	0.0578752805907313	+	derivatization:Bend5_chr4_8201|random_deposition_fixed_bkg_TFBS_full|intermediate_bg_4|deposition_88
47	58	TCCAGATATGGA	Gata4/6	0.374526	0.53815609400004	+	derivatization:Bend5_chr4_8201|random_deposition_fixed_bkg_TFBS_full|intermediate_bg_4|deposition_88
51	64	GATATGGATACAGA	Foxa2	0.0290382	0.128878219460136	-	derivatization:Bend5_chr4_8201|random_deposition_fixed_bkg_TFBS_full|intermediate_bg_4|deposition_88
59	70	TACAGATGACTC	Gata4/6	0.0686352	0.0986218610801695	+	derivatization:Bend5_chr4_8201|random_deposition_fixed_bkg_TFBS_full|intermediate_bg_4|deposition_88
63	74	GATGACTCCAGT	Jun_Atf3	0.286519	0.715618556894147	-	derivatization:Bend5_chr4_8201|random_deposition_fixed_bkg_TFBS_full|intermediate_bg_4|deposition_88
76	87	CCCCATTGATTT	Sox17	0.0643417	0.319892647301291	-	derivatization:Bend5_chr4_8201|random_deposition_fixed_bkg_TFBS_full|intermediate_bg_4|deposition_88
80	93	ATTGATTTATTGAA	Hnf1b	0.00230662	0.160408027863269	-	derivatization:Bend5_chr4_8201|random_deposition_fixed_bkg_TFBS_full|intermediate_bg_4|deposition_88
92	103	AAGAGATTCAAT	Gata4/6	0.0586517	0.0842765783375845	+	derivatization:Bend5_chr4_8201|random_deposition_fixed_bkg_TFBS_full|intermediate_bg_4|deposition_88
98	109	TTCAATTGTATG	Sox17	0.0744717	0.370256758245859	-	derivatization:Bend5_chr4_8201|random_deposition_fixed_bkg_TFBS_full|intermediate_bg_4|deposition_88
102	115	ATTGTATGCATTTG	Foxa2	0.0497949	0.221001234587388	-	derivatization:Bend5_chr4_8201|random_deposition_fixed_bkg_TFBS_full|intermediate_bg_4|deposition_88
108	119	TGCATTTGTCCT	Sox17	0.0164499	0.0817852506048412	-	derivatization:Bend5_chr4_8201|random_deposition_fixed_bkg_TFBS_full|intermediate_bg_4|deposition_88
109	120	GCATTTGTCCTC	Jun_Atf3	0.0224101	0.0559721464260783	+	derivatization:Bend5_chr4_8201|random_deposition_fixed_bkg_TFBS_full|intermediate_bg_4|deposition_88
130	141	GGCCTATCTCCT	Gata4/6	0.296117	0.425490267930691	-	derivatization:Bend5_chr4_8201|random_deposition_fixed_bkg_TFBS_full|intermediate_bg_4|deposition_88
145	156	CAGAGATAACTC	Gata4/6	0.313576	0.909182058036155	+	derivatization:Bend5_chr4_8201|random_deposition_fixed_bkg_TFBS_full|intermediate_bg_4|deposition_88
148	159	AGATAACTCATT	Jun_Atf3	0.0932293	0.232852331350631	+	derivatization:Bend5_chr4_8201|random_deposition_fixed_bkg_TFBS_full|intermediate_bg_4|deposition_88
149	162	GATAACTCATTTGA	Hnf1b	0.00192614	0.133948512884028	-	derivatization:Bend5_chr4_8201|random_deposition_fixed_bkg_TFBS_full|intermediate_bg_4|deposition_88
149	160	GATAACTCATTT	Jun_Atf3	0.0358325	0.0894963403470957	-	derivatization:Bend5_chr4_8201|random_deposition_fixed_bkg_TFBS_full|intermediate_bg_4|deposition_88
157	168	ATTTGATACAAA	Gata4/6	0.111222	0.159814798136504	+	derivatization:Bend5_chr4_8201|random_deposition_fixed_bkg_TFBS_full|intermediate_bg_4|deposition_88
159	172	TTGATACAAACAGT	Foxa2	0.0513586	0.227941295327028	+	derivatization:Bend5_chr4_8201|random_deposition_fixed_bkg_TFBS_full|intermediate_bg_4|deposition_88
170	181	AGTCAAATCAGC	Jun_Atf3	0.0353344	0.088252270658213	+	derivatization:Bend5_chr4_8201|random_deposition_fixed_bkg_TFBS_full|intermediate_bg_4|deposition_88
171	182	GTCAAATCAGCT	Gata4/6	0.0909008	0.130615282969617	-	derivatization:Bend5_chr4_8201|random_deposition_fixed_bkg_TFBS_full|intermediate_bg_4|deposition_88
188	199	AGCCATTGTTCT	Sox17	0.469197	2.33274331321404	-	derivatization:Bend5_chr4_8201|random_deposition_fixed_bkg_TFBS_full|intermediate_bg_4|deposition_88
196	207	TTCTAAGTAACA	Jun_Atf3	0.0432551	0.108035251555087	+	derivatization:Bend5_chr4_8201|random_deposition_fixed_bkg_TFBS_full|intermediate_bg_4|deposition_88
206	217	CAGGGTTTTTTT	Klf4	0.0156123	0.0562802063657269	-	derivatization:Bend5_chr4_8201|random_deposition_fixed_bkg_TFBS_full|intermediate_bg_4|deposition_88
214	225	TTTTTTTTCATC	Jun_Atf3	0.0354763	0.0886066844081678	+	derivatization:Bend5_chr4_8201|random_deposition_fixed_bkg_TFBS_full|intermediate_bg_4|deposition_88
239	250	GTCCATTCATTT	Sox17	0.0151556	0.0753502783644114	-	derivatization:Bend5_chr4_8201|random_deposition_fixed_bkg_TFBS_full|intermediate_bg_4|deposition_88
247	258	ATTTCATTCATG	Jun_Atf3	0.0203912	0.0509296804656582	+	derivatization:Bend5_chr4_8201|random_deposition_fixed_bkg_TFBS_full|intermediate_bg_4|deposition_88
251	264	CATTCATGATTTAC	Hnf1b	0.00187737	0.130556927135664	-	derivatization:Bend5_chr4_8201|random_deposition_fixed_bkg_TFBS_full|intermediate_bg_4|deposition_88
252	265	ATTCATGATTTACC	Hnf1b	0.00829685	0.576983354855747	+	derivatization:Bend5_chr4_8201|random_deposition_fixed_bkg_TFBS_full|intermediate_bg_4|deposition_88
254	265	TCATGATTTACC	Gata4/6	0.0422188	0.0606641581662392	+	derivatization:Bend5_chr4_8201|random_deposition_fixed_bkg_TFBS_full|intermediate_bg_4|deposition_88
255	266	CATGATTTACCC	Jun_Atf3	0.10708	0.267446260360483	-	derivatization:Bend5_chr4_8201|random_deposition_fixed_bkg_TFBS_full|intermediate_bg_4|deposition_88
256	269	ATGATTTACCCAAG	Foxa2	0.0294631	0.130764023519912	-	derivatization:Bend5_chr4_8201|random_deposition_fixed_bkg_TFBS_full|intermediate_bg_4|deposition_88
263	274	ACCCAAGTCATA	Jun_Atf3	0.102313	0.255540056371517	+	derivatization:Bend5_chr4_8201|random_deposition_fixed_bkg_TFBS_full|intermediate_bg_4|deposition_88
265	278	CCAAGTCATACATA	Foxa2	0.0113305	0.0502873685556634	+	derivatization:Bend5_chr4_8201|random_deposition_fixed_bkg_TFBS_full|intermediate_bg_4|deposition_88
278	291	AGCATTCAAACATG	Foxa2	0.0464807	0.206292051685735	+	derivatization:Bend5_chr4_8201|random_deposition_fixed_bkg_TFBS_full|intermediate_bg_4|deposition_88
281	294	ATTCAAACATGAAC	Hnf1b	0.0011965	0.0832075527561546	-	derivatization:Bend5_chr4_8201|random_deposition_fixed_bkg_TFBS_full|intermediate_bg_4|deposition_88
282	295	TTCAAACATGAACT	Hnf1b	0.000790847	0.0549974454446691	+	derivatization:Bend5_chr4_8201|random_deposition_fixed_bkg_TFBS_full|intermediate_bg_4|deposition_88
9	20	CAGAGATAACTC	Gata4/6	0.313576	0.909182058036155	+	derivatization:Bend5_chr4_8201|random_deposition_fixed_bkg_TFBS_full|intermediate_bg_4|deposition_89
12	23	AGATAACTCATT	Jun_Atf3	0.0932293	0.232852331350631	+	derivatization:Bend5_chr4_8201|random_deposition_fixed_bkg_TFBS_full|intermediate_bg_4|deposition_89
13	26	GATAACTCATTTGA	Hnf1b	0.00192614	0.133948512884028	-	derivatization:Bend5_chr4_8201|random_deposition_fixed_bkg_TFBS_full|intermediate_bg_4|deposition_89
13	24	GATAACTCATTT	Jun_Atf3	0.0358325	0.0894963403470957	-	derivatization:Bend5_chr4_8201|random_deposition_fixed_bkg_TFBS_full|intermediate_bg_4|deposition_89
21	32	ATTTGATACAAA	Gata4/6	0.111222	0.159814798136504	+	derivatization:Bend5_chr4_8201|random_deposition_fixed_bkg_TFBS_full|intermediate_bg_4|deposition_89
23	36	TTGATACAAACAGT	Foxa2	0.0513586	0.227941295327028	+	derivatization:Bend5_chr4_8201|random_deposition_fixed_bkg_TFBS_full|intermediate_bg_4|deposition_89
36	47	TGTAGATGGGAT	Gata4/6	0.0402779	0.0578752805907313	+	derivatization:Bend5_chr4_8201|random_deposition_fixed_bkg_TFBS_full|intermediate_bg_4|deposition_89
41	52	ATGGGATAGCAA	Gata4/6	0.0764267	0.109817460868706	+	derivatization:Bend5_chr4_8201|random_deposition_fixed_bkg_TFBS_full|intermediate_bg_4|deposition_89
49	60	GCAAGATTTCTA	Gata4/6	0.0610358	0.0877022896198599	+	derivatization:Bend5_chr4_8201|random_deposition_fixed_bkg_TFBS_full|intermediate_bg_4|deposition_89
59	70	TACAGATGACTC	Gata4/6	0.0686352	0.0986218610801695	+	derivatization:Bend5_chr4_8201|random_deposition_fixed_bkg_TFBS_full|intermediate_bg_4|deposition_89
63	74	GATGACTCTCCA	Jun_Atf3	0.229386	0.572921440783057	-	derivatization:Bend5_chr4_8201|random_deposition_fixed_bkg_TFBS_full|intermediate_bg_4|deposition_89
71	82	TCCAGATATGGA	Gata4/6	0.374526	0.53815609400004	+	derivatization:Bend5_chr4_8201|random_deposition_fixed_bkg_TFBS_full|intermediate_bg_4|deposition_89
92	103	AAGAGATTTCAA	Gata4/6	0.118563	0.170363074854421	+	derivatization:Bend5_chr4_8201|random_deposition_fixed_bkg_TFBS_full|intermediate_bg_4|deposition_89
99	110	TTCAATTGTATG	Sox17	0.0744717	0.370256758245859	-	derivatization:Bend5_chr4_8201|random_deposition_fixed_bkg_TFBS_full|intermediate_bg_4|deposition_89
103	116	ATTGTATGCATTTG	Foxa2	0.0497949	0.221001234587388	-	derivatization:Bend5_chr4_8201|random_deposition_fixed_bkg_TFBS_full|intermediate_bg_4|deposition_89
127	138	TATGATTTACCC	Jun_Atf3	0.139163	0.347577735623327	-	derivatization:Bend5_chr4_8201|random_deposition_fixed_bkg_TFBS_full|intermediate_bg_4|deposition_89
128	141	ATGATTTACCCAAG	Foxa2	0.0294631	0.130764023519912	-	derivatization:Bend5_chr4_8201|random_deposition_fixed_bkg_TFBS_full|intermediate_bg_4|deposition_89
136	149	CCCAAGTAAACTAG	Foxa2	0.0368548	0.163570090520742	+	derivatization:Bend5_chr4_8201|random_deposition_fixed_bkg_TFBS_full|intermediate_bg_4|deposition_89
172	185	AGCATTCAAACATG	Foxa2	0.0464807	0.206292051685735	+	derivatization:Bend5_chr4_8201|random_deposition_fixed_bkg_TFBS_full|intermediate_bg_4|deposition_89
182	195	CATGTAGGCTTTCA	Foxa2	0.0171203	0.0759838344189157	-	derivatization:Bend5_chr4_8201|random_deposition_fixed_bkg_TFBS_full|intermediate_bg_4|deposition_89
205	216	CCCCATTGATTT	Sox17	0.0643417	0.319892647301291	-	derivatization:Bend5_chr4_8201|random_deposition_fixed_bkg_TFBS_full|intermediate_bg_4|deposition_89
209	220	ATTGATTTTTTT	Sox17	0.0127716	0.0634975596584046	-	derivatization:Bend5_chr4_8201|random_deposition_fixed_bkg_TFBS_full|intermediate_bg_4|deposition_89
214	225	TTTTTTTTCATC	Jun_Atf3	0.0354763	0.0886066844081678	+	derivatization:Bend5_chr4_8201|random_deposition_fixed_bkg_TFBS_full|intermediate_bg_4|deposition_89
239	250	CCTTTATCCCAG	Gata4/6	0.0880432	0.126509199936091	-	derivatization:Bend5_chr4_8201|random_deposition_fixed_bkg_TFBS_full|intermediate_bg_4|deposition_89
256	267	GGCCTATCTCCT	Gata4/6	0.296117	0.425490267930691	-	derivatization:Bend5_chr4_8201|random_deposition_fixed_bkg_TFBS_full|intermediate_bg_4|deposition_89
271	282	AGCCATTGTTCT	Sox17	0.469197	2.33274331321404	-	derivatization:Bend5_chr4_8201|random_deposition_fixed_bkg_TFBS_full|intermediate_bg_4|deposition_89
279	290	TTCTTACTCACT	Jun_Atf3	0.0417063	0.104166921633101	+	derivatization:Bend5_chr4_8201|random_deposition_fixed_bkg_TFBS_full|intermediate_bg_4|deposition_89
280	291	TCTTACTCACTT	Jun_Atf3	0.0340038	0.0849289236836551	-	derivatization:Bend5_chr4_8201|random_deposition_fixed_bkg_TFBS_full|intermediate_bg_4|deposition_89
4	15	AAGACAAAGTAA	Sox17	0.0289873	0.144118419860164	+	derivatization:Bend5_chr4_8201|random_deposition_fixed_bkg_TFBS_full|intermediate_bg_4|deposition_9
24	35	CAGAGATAACTC	Gata4/6	0.313576	0.909182058036155	+	derivatization:Bend5_chr4_8201|random_deposition_fixed_bkg_TFBS_full|intermediate_bg_4|deposition_9
27	38	AGATAACTCATT	Jun_Atf3	0.0932293	0.232852331350631	+	derivatization:Bend5_chr4_8201|random_deposition_fixed_bkg_TFBS_full|intermediate_bg_4|deposition_9
28	41	GATAACTCATTTGA	Hnf1b	0.00192614	0.133948512884028	-	derivatization:Bend5_chr4_8201|random_deposition_fixed_bkg_TFBS_full|intermediate_bg_4|deposition_9
28	39	GATAACTCATTT	Jun_Atf3	0.0358325	0.0894963403470957	-	derivatization:Bend5_chr4_8201|random_deposition_fixed_bkg_TFBS_full|intermediate_bg_4|deposition_9
36	47	ATTTGATACAAA	Gata4/6	0.111222	0.159814798136504	+	derivatization:Bend5_chr4_8201|random_deposition_fixed_bkg_TFBS_full|intermediate_bg_4|deposition_9
38	51	TTGATACAAACAGT	Foxa2	0.0513586	0.227941295327028	+	derivatization:Bend5_chr4_8201|random_deposition_fixed_bkg_TFBS_full|intermediate_bg_4|deposition_9
44	55	CAAACAGTAGAT	Sox17	0.0147569	0.0733680304835033	+	derivatization:Bend5_chr4_8201|random_deposition_fixed_bkg_TFBS_full|intermediate_bg_4|deposition_9
49	60	AGTAGATTTCTA	Gata4/6	0.0584086	0.0839272681523065	+	derivatization:Bend5_chr4_8201|random_deposition_fixed_bkg_TFBS_full|intermediate_bg_4|deposition_9
59	70	TACAGATAGCAT	Gata4/6	0.373939	0.537312634194371	+	derivatization:Bend5_chr4_8201|random_deposition_fixed_bkg_TFBS_full|intermediate_bg_4|deposition_9
66	79	AGCATTCAAACATG	Foxa2	0.0464807	0.206292051685735	+	derivatization:Bend5_chr4_8201|random_deposition_fixed_bkg_TFBS_full|intermediate_bg_4|deposition_9
76	87	CATGAGGATAAA	Jun_Atf3	0.0315041	0.0786855970398085	-	derivatization:Bend5_chr4_8201|random_deposition_fixed_bkg_TFBS_full|intermediate_bg_4|deposition_9
78	89	TGAGGATAAAAT	Gata4/6	0.0760418	0.109264398382842	+	derivatization:Bend5_chr4_8201|random_deposition_fixed_bkg_TFBS_full|intermediate_bg_4|deposition_9
100	111	TCCAGATATGGA	Gata4/6	0.374526	0.53815609400004	+	derivatization:Bend5_chr4_8201|random_deposition_fixed_bkg_TFBS_full|intermediate_bg_4|deposition_9
118	129	CCCCATTGATTT	Sox17	0.0643417	0.319892647301291	-	derivatization:Bend5_chr4_8201|random_deposition_fixed_bkg_TFBS_full|intermediate_bg_4|deposition_9
121	132	CATTGATTTTAG	Gata4/6	0.0446333	0.0641335511829139	+	derivatization:Bend5_chr4_8201|random_deposition_fixed_bkg_TFBS_full|intermediate_bg_4|deposition_9
136	147	CCATGATTTACC	Gata4/6	0.040317	0.0579314633478039	+	derivatization:Bend5_chr4_8201|random_deposition_fixed_bkg_TFBS_full|intermediate_bg_4|deposition_9
137	148	CATGATTTACCC	Jun_Atf3	0.10708	0.267446260360483	-	derivatization:Bend5_chr4_8201|random_deposition_fixed_bkg_TFBS_full|intermediate_bg_4|deposition_9
138	151	ATGATTTACCCAAG	Foxa2	0.0294631	0.130764023519912	-	derivatization:Bend5_chr4_8201|random_deposition_fixed_bkg_TFBS_full|intermediate_bg_4|deposition_9
166	177	ATGAAATCAAAT	Gata4/6	0.0716988	0.103023945340217	-	derivatization:Bend5_chr4_8201|random_deposition_fixed_bkg_TFBS_full|intermediate_bg_4|deposition_9
170	181	AATCAAATCAGC	Jun_Atf3	0.0337051	0.0841828814911852	+	derivatization:Bend5_chr4_8201|random_deposition_fixed_bkg_TFBS_full|intermediate_bg_4|deposition_9
171	182	ATCAAATCAGCT	Gata4/6	0.0915734	0.1315817413432	-	derivatization:Bend5_chr4_8201|random_deposition_fixed_bkg_TFBS_full|intermediate_bg_4|deposition_9
191	202	TTCAATTGTATG	Sox17	0.0744717	0.370256758245859	-	derivatization:Bend5_chr4_8201|random_deposition_fixed_bkg_TFBS_full|intermediate_bg_4|deposition_9
195	208	ATTGTATGCATTTG	Foxa2	0.0497949	0.221001234587388	-	derivatization:Bend5_chr4_8201|random_deposition_fixed_bkg_TFBS_full|intermediate_bg_4|deposition_9
210	221	GGCCTATCTCCT	Gata4/6	0.296117	0.425490267930691	-	derivatization:Bend5_chr4_8201|random_deposition_fixed_bkg_TFBS_full|intermediate_bg_4|deposition_9
214	225	TATCTCCTCATC	Jun_Atf3	0.0840347	0.209887619121359	+	derivatization:Bend5_chr4_8201|random_deposition_fixed_bkg_TFBS_full|intermediate_bg_4|deposition_9
237	248	CCTTTATCCCAG	Gata4/6	0.0880432	0.126509199936091	-	derivatization:Bend5_chr4_8201|random_deposition_fixed_bkg_TFBS_full|intermediate_bg_4|deposition_9
247	258	AGTTCATTCATT	Jun_Atf3	0.0283139	0.0707176566232787	+	derivatization:Bend5_chr4_8201|random_deposition_fixed_bkg_TFBS_full|intermediate_bg_4|deposition_9
248	261	GTTCATTCATTCAA	Hnf1b	0.00254536	0.177010594637197	-	derivatization:Bend5_chr4_8201|random_deposition_fixed_bkg_TFBS_full|intermediate_bg_4|deposition_9
261	272	AGCCATTGTTCT	Sox17	0.469197	2.33274331321404	-	derivatization:Bend5_chr4_8201|random_deposition_fixed_bkg_TFBS_full|intermediate_bg_4|deposition_9
273	286	TACATTCATTTACT	Hnf1b	0.000764193	0.0531438607299491	+	derivatization:Bend5_chr4_8201|random_deposition_fixed_bkg_TFBS_full|intermediate_bg_4|deposition_9
277	290	TTCATTTACTCACT	Foxa2	0.0375278	0.166557019521047	-	derivatization:Bend5_chr4_8201|random_deposition_fixed_bkg_TFBS_full|intermediate_bg_4|deposition_9
279	290	CATTTACTCACT	Jun_Atf3	0.0740786	0.185020961362907	+	derivatization:Bend5_chr4_8201|random_deposition_fixed_bkg_TFBS_full|intermediate_bg_4|deposition_9
280	293	ATTTACTCACTTAA	Hnf1b	0.00136616	0.0950061264298773	-	derivatization:Bend5_chr4_8201|random_deposition_fixed_bkg_TFBS_full|intermediate_bg_4|deposition_9
281	294	TTTACTCACTTAAC	Hnf1b	0.000777066	0.0540390808107096	+	derivatization:Bend5_chr4_8201|random_deposition_fixed_bkg_TFBS_full|intermediate_bg_4|deposition_9
4	15	AAGACAAAGTAA	Sox17	0.0289873	0.144118419860164	+	derivatization:Bend5_chr4_8201|random_deposition_fixed_bkg_TFBS_full|intermediate_bg_4|deposition_90
18	29	AATGAGTATAGA	Jun_Atf3	0.0253016	0.0631940446501382	-	derivatization:Bend5_chr4_8201|random_deposition_fixed_bkg_TFBS_full|intermediate_bg_4|deposition_90
36	47	TGTAGATCCCCA	Gata4/6	0.0491287	0.0705929876571981	+	derivatization:Bend5_chr4_8201|random_deposition_fixed_bkg_TFBS_full|intermediate_bg_4|deposition_90
43	54	CCCCATTGATTT	Sox17	0.0643417	0.319892647301291	-	derivatization:Bend5_chr4_8201|random_deposition_fixed_bkg_TFBS_full|intermediate_bg_4|deposition_90
59	70	TACAGATGACTC	Gata4/6	0.0686352	0.0986218610801695	+	derivatization:Bend5_chr4_8201|random_deposition_fixed_bkg_TFBS_full|intermediate_bg_4|deposition_90
63	74	GATGACTCCAAG	Jun_Atf3	0.349568	0.87309165429299	-	derivatization:Bend5_chr4_8201|random_deposition_fixed_bkg_TFBS_full|intermediate_bg_4|deposition_90
73	86	AGCATTCAAACATG	Foxa2	0.0464807	0.206292051685735	+	derivatization:Bend5_chr4_8201|random_deposition_fixed_bkg_TFBS_full|intermediate_bg_4|deposition_90
76	89	ATTCAAACATGAAA	Hnf1b	0.00116188	0.0807999928092945	-	derivatization:Bend5_chr4_8201|random_deposition_fixed_bkg_TFBS_full|intermediate_bg_4|deposition_90
84	97	ATGAAATGATTTAC	Hnf1b	0.00132329	0.0920248411923876	-	derivatization:Bend5_chr4_8201|random_deposition_fixed_bkg_TFBS_full|intermediate_bg_4|deposition_90
85	98	TGAAATGATTTACC	Hnf1b	0.00943066	0.655831290827712	+	derivatization:Bend5_chr4_8201|random_deposition_fixed_bkg_TFBS_full|intermediate_bg_4|deposition_90
87	98	AAATGATTTACC	Gata4/6	0.0389447	0.0559596066334603	+	derivatization:Bend5_chr4_8201|random_deposition_fixed_bkg_TFBS_full|intermediate_bg_4|deposition_90
88	99	AATGATTTACCC	Jun_Atf3	0.123743	0.309064275268839	-	derivatization:Bend5_chr4_8201|random_deposition_fixed_bkg_TFBS_full|intermediate_bg_4|deposition_90
89	102	ATGATTTACCCAAG	Foxa2	0.0294631	0.130764023519912	-	derivatization:Bend5_chr4_8201|random_deposition_fixed_bkg_TFBS_full|intermediate_bg_4|deposition_90
109	120	CCTTTATCCCAG	Gata4/6	0.0880432	0.126509199936091	-	derivatization:Bend5_chr4_8201|random_deposition_fixed_bkg_TFBS_full|intermediate_bg_4|deposition_90
134	145	TTCAATTGTATG	Sox17	0.0744717	0.370256758245859	-	derivatization:Bend5_chr4_8201|random_deposition_fixed_bkg_TFBS_full|intermediate_bg_4|deposition_90
138	151	ATTGTATGCATTTG	Foxa2	0.0497949	0.221001234587388	-	derivatization:Bend5_chr4_8201|random_deposition_fixed_bkg_TFBS_full|intermediate_bg_4|deposition_90
144	157	TGCATTTGTATTCC	Foxa2	0.0133149	0.0590945927877678	-	derivatization:Bend5_chr4_8201|random_deposition_fixed_bkg_TFBS_full|intermediate_bg_4|deposition_90
144	155	TGCATTTGTATT	Sox17	0.0184494	0.091726320677266	-	derivatization:Bend5_chr4_8201|random_deposition_fixed_bkg_TFBS_full|intermediate_bg_4|deposition_90
155	166	TCCAGATATGGA	Gata4/6	0.374526	0.53815609400004	+	derivatization:Bend5_chr4_8201|random_deposition_fixed_bkg_TFBS_full|intermediate_bg_4|deposition_90
165	176	GATGAAATCAAA	Jun_Atf3	0.0243013	0.0606956649878428	-	derivatization:Bend5_chr4_8201|random_deposition_fixed_bkg_TFBS_full|intermediate_bg_4|deposition_90
166	177	ATGAAATCAAAT	Gata4/6	0.0716988	0.103023945340217	-	derivatization:Bend5_chr4_8201|random_deposition_fixed_bkg_TFBS_full|intermediate_bg_4|deposition_90
170	181	AATCAAATCAGA	Jun_Atf3	0.024626	0.0615066455700154	+	derivatization:Bend5_chr4_8201|random_deposition_fixed_bkg_TFBS_full|intermediate_bg_4|deposition_90
171	182	ATCAAATCAGAG	Gata4/6	0.0944166	0.135667133028853	-	derivatization:Bend5_chr4_8201|random_deposition_fixed_bkg_TFBS_full|intermediate_bg_4|deposition_90
178	189	CAGAGATAACTC	Gata4/6	0.313576	0.909182058036155	+	derivatization:Bend5_chr4_8201|random_deposition_fixed_bkg_TFBS_full|intermediate_bg_4|deposition_90
181	192	AGATAACTCATT	Jun_Atf3	0.0932293	0.232852331350631	+	derivatization:Bend5_chr4_8201|random_deposition_fixed_bkg_TFBS_full|intermediate_bg_4|deposition_90
182	195	GATAACTCATTTGA	Hnf1b	0.00192614	0.133948512884028	-	derivatization:Bend5_chr4_8201|random_deposition_fixed_bkg_TFBS_full|intermediate_bg_4|deposition_90
182	193	GATAACTCATTT	Jun_Atf3	0.0358325	0.0894963403470957	-	derivatization:Bend5_chr4_8201|random_deposition_fixed_bkg_TFBS_full|intermediate_bg_4|deposition_90
190	201	ATTTGATACAAA	Gata4/6	0.111222	0.159814798136504	+	derivatization:Bend5_chr4_8201|random_deposition_fixed_bkg_TFBS_full|intermediate_bg_4|deposition_90
192	205	TTGATACAAACAGT	Foxa2	0.0513586	0.227941295327028	+	derivatization:Bend5_chr4_8201|random_deposition_fixed_bkg_TFBS_full|intermediate_bg_4|deposition_90
198	209	CAAACAGTCAGG	Jun_Atf3	0.0238811	0.0596461607050311	+	derivatization:Bend5_chr4_8201|random_deposition_fixed_bkg_TFBS_full|intermediate_bg_4|deposition_90
206	217	CAGGGTTTTAGC	Klf4	0.0145781	0.0525520568026622	-	derivatization:Bend5_chr4_8201|random_deposition_fixed_bkg_TFBS_full|intermediate_bg_4|deposition_90
215	226	AGCCATTGTTCT	Sox17	0.469197	2.33274331321404	-	derivatization:Bend5_chr4_8201|random_deposition_fixed_bkg_TFBS_full|intermediate_bg_4|deposition_90
222	233	GTTCTATCTGTC	Gata4/6	0.197493	0.28377752538502	-	derivatization:Bend5_chr4_8201|random_deposition_fixed_bkg_TFBS_full|intermediate_bg_4|deposition_90
241	252	GGCCTATCTCCT	Gata4/6	0.296117	0.425490267930691	-	derivatization:Bend5_chr4_8201|random_deposition_fixed_bkg_TFBS_full|intermediate_bg_4|deposition_90
251	262	CTTTCATTCATG	Jun_Atf3	0.0219366	0.0547895184443759	+	derivatization:Bend5_chr4_8201|random_deposition_fixed_bkg_TFBS_full|intermediate_bg_4|deposition_90
273	286	TACATTCATTTACT	Hnf1b	0.000764193	0.0531438607299491	+	derivatization:Bend5_chr4_8201|random_deposition_fixed_bkg_TFBS_full|intermediate_bg_4|deposition_90
277	290	TTCATTTACTCACT	Foxa2	0.0375278	0.166557019521047	-	derivatization:Bend5_chr4_8201|random_deposition_fixed_bkg_TFBS_full|intermediate_bg_4|deposition_90
279	290	CATTTACTCACT	Jun_Atf3	0.0740786	0.185020961362907	+	derivatization:Bend5_chr4_8201|random_deposition_fixed_bkg_TFBS_full|intermediate_bg_4|deposition_90
280	293	ATTTACTCACTTAA	Hnf1b	0.00136616	0.0950061264298773	-	derivatization:Bend5_chr4_8201|random_deposition_fixed_bkg_TFBS_full|intermediate_bg_4|deposition_90
281	294	TTTACTCACTTAAC	Hnf1b	0.000777066	0.0540390808107096	+	derivatization:Bend5_chr4_8201|random_deposition_fixed_bkg_TFBS_full|intermediate_bg_4|deposition_90
4	15	AAGACAAAGTAA	Sox17	0.0289873	0.144118419860164	+	derivatization:Bend5_chr4_8201|random_deposition_fixed_bkg_TFBS_full|intermediate_bg_4|deposition_91
18	29	AATGAGTATAGA	Jun_Atf3	0.0253016	0.0631940446501382	-	derivatization:Bend5_chr4_8201|random_deposition_fixed_bkg_TFBS_full|intermediate_bg_4|deposition_91
36	47	TGTAGATGGGAT	Gata4/6	0.0402779	0.0578752805907313	+	derivatization:Bend5_chr4_8201|random_deposition_fixed_bkg_TFBS_full|intermediate_bg_4|deposition_91
49	60	TTCAATTGTATG	Sox17	0.0744717	0.370256758245859	-	derivatization:Bend5_chr4_8201|random_deposition_fixed_bkg_TFBS_full|intermediate_bg_4|deposition_91
53	66	ATTGTATGCATTTG	Foxa2	0.0497949	0.221001234587388	-	derivatization:Bend5_chr4_8201|random_deposition_fixed_bkg_TFBS_full|intermediate_bg_4|deposition_91
63	74	TTTGACTCCAGT	Jun_Atf3	0.0305211	0.0762304263829692	-	derivatization:Bend5_chr4_8201|random_deposition_fixed_bkg_TFBS_full|intermediate_bg_4|deposition_91
75	86	GGCCTATCTCCT	Gata4/6	0.296117	0.425490267930691	-	derivatization:Bend5_chr4_8201|random_deposition_fixed_bkg_TFBS_full|intermediate_bg_4|deposition_91
99	110	GCTGCCACCCCA	Klf4	0.0169066	0.0609459808575802	+	derivatization:Bend5_chr4_8201|random_deposition_fixed_bkg_TFBS_full|intermediate_bg_4|deposition_91
106	117	CCCCATTGATTT	Sox17	0.0643417	0.319892647301291	-	derivatization:Bend5_chr4_8201|random_deposition_fixed_bkg_TFBS_full|intermediate_bg_4|deposition_91
109	120	CATTGATTTCTC	Gata4/6	0.0502312	0.0721771689787487	+	derivatization:Bend5_chr4_8201|random_deposition_fixed_bkg_TFBS_full|intermediate_bg_4|deposition_91
127	138	TGTTAGGTACCC	Jun_Atf3	0.0269789	0.0673833200750788	-	derivatization:Bend5_chr4_8201|random_deposition_fixed_bkg_TFBS_full|intermediate_bg_4|deposition_91
137	148	CCTTTATCCCAG	Gata4/6	0.0880432	0.126509199936091	-	derivatization:Bend5_chr4_8201|random_deposition_fixed_bkg_TFBS_full|intermediate_bg_4|deposition_91
160	171	CAGAGATAACTC	Gata4/6	0.313576	0.909182058036155	+	derivatization:Bend5_chr4_8201|random_deposition_fixed_bkg_TFBS_full|intermediate_bg_4|deposition_91
163	174	AGATAACTCATT	Jun_Atf3	0.0932293	0.232852331350631	+	derivatization:Bend5_chr4_8201|random_deposition_fixed_bkg_TFBS_full|intermediate_bg_4|deposition_91
164	177	GATAACTCATTTGA	Hnf1b	0.00192614	0.133948512884028	-	derivatization:Bend5_chr4_8201|random_deposition_fixed_bkg_TFBS_full|intermediate_bg_4|deposition_91
164	175	GATAACTCATTT	Jun_Atf3	0.0358325	0.0894963403470957	-	derivatization:Bend5_chr4_8201|random_deposition_fixed_bkg_TFBS_full|intermediate_bg_4|deposition_91
172	183	ATTTGATACAAA	Gata4/6	0.111222	0.159814798136504	+	derivatization:Bend5_chr4_8201|random_deposition_fixed_bkg_TFBS_full|intermediate_bg_4|deposition_91
174	187	TTGATACAAACAGT	Foxa2	0.0513586	0.227941295327028	+	derivatization:Bend5_chr4_8201|random_deposition_fixed_bkg_TFBS_full|intermediate_bg_4|deposition_91
180	191	CAAACAGTGGCT	Sox17	0.0143263	0.0712271828850107	+	derivatization:Bend5_chr4_8201|random_deposition_fixed_bkg_TFBS_full|intermediate_bg_4|deposition_91
191	202	TCCAGATATGGA	Gata4/6	0.374526	0.53815609400004	+	derivatization:Bend5_chr4_8201|random_deposition_fixed_bkg_TFBS_full|intermediate_bg_4|deposition_91
197	208	TATGGATAACAG	Gata4/6	0.125241	0.17995868743067	+	derivatization:Bend5_chr4_8201|random_deposition_fixed_bkg_TFBS_full|intermediate_bg_4|deposition_91
206	217	CAGGGTTTTTTT	Klf4	0.0156123	0.0562802063657269	-	derivatization:Bend5_chr4_8201|random_deposition_fixed_bkg_TFBS_full|intermediate_bg_4|deposition_91
214	225	TTTTTTTTCATC	Jun_Atf3	0.0354763	0.0886066844081678	+	derivatization:Bend5_chr4_8201|random_deposition_fixed_bkg_TFBS_full|intermediate_bg_4|deposition_91
233	244	AGCCATTGTTCT	Sox17	0.469197	2.33274331321404	-	derivatization:Bend5_chr4_8201|random_deposition_fixed_bkg_TFBS_full|intermediate_bg_4|deposition_91
243	256	CTTCAAGCATTCAA	Hnf1b	0.00155506	0.108142697023808	-	derivatization:Bend5_chr4_8201|random_deposition_fixed_bkg_TFBS_full|intermediate_bg_4|deposition_91
248	261	AGCATTCAAACATG	Foxa2	0.0464807	0.206292051685735	+	derivatization:Bend5_chr4_8201|random_deposition_fixed_bkg_TFBS_full|intermediate_bg_4|deposition_91
268	281	ATTCATACATTCAA	Hnf1b	0.000809834	0.0563178481226308	-	derivatization:Bend5_chr4_8201|random_deposition_fixed_bkg_TFBS_full|intermediate_bg_4|deposition_91
276	289	ATTCAATGATTTAC	Hnf1b	0.0143344	0.996849431030357	-	derivatization:Bend5_chr4_8201|random_deposition_fixed_bkg_TFBS_full|intermediate_bg_4|deposition_91
277	290	TTCAATGATTTACC	Hnf1b	0.0698826	4.85980787817572	+	derivatization:Bend5_chr4_8201|random_deposition_fixed_bkg_TFBS_full|intermediate_bg_4|deposition_91
279	290	CAATGATTTACC	Gata4/6	0.0390455	0.0561044460685735	+	derivatization:Bend5_chr4_8201|random_deposition_fixed_bkg_TFBS_full|intermediate_bg_4|deposition_91
280	291	AATGATTTACCC	Jun_Atf3	0.123743	0.309064275268839	-	derivatization:Bend5_chr4_8201|random_deposition_fixed_bkg_TFBS_full|intermediate_bg_4|deposition_91
281	294	ATGATTTACCCAAG	Foxa2	0.0294631	0.130764023519912	-	derivatization:Bend5_chr4_8201|random_deposition_fixed_bkg_TFBS_full|intermediate_bg_4|deposition_91
4	15	AAGACAAAGTAA	Sox17	0.0289873	0.144118419860164	+	derivatization:Bend5_chr4_8201|random_deposition_fixed_bkg_TFBS_full|intermediate_bg_4|deposition_92
18	29	AATGAGTATAGA	Jun_Atf3	0.0253016	0.0631940446501382	-	derivatization:Bend5_chr4_8201|random_deposition_fixed_bkg_TFBS_full|intermediate_bg_4|deposition_92
44	55	CCCCATTGATTT	Sox17	0.0643417	0.319892647301291	-	derivatization:Bend5_chr4_8201|random_deposition_fixed_bkg_TFBS_full|intermediate_bg_4|deposition_92
59	70	TACAGATGACTC	Gata4/6	0.0686352	0.0986218610801695	+	derivatization:Bend5_chr4_8201|random_deposition_fixed_bkg_TFBS_full|intermediate_bg_4|deposition_92
63	74	GATGACTCCAGT	Jun_Atf3	0.286519	0.715618556894147	-	derivatization:Bend5_chr4_8201|random_deposition_fixed_bkg_TFBS_full|intermediate_bg_4|deposition_92
76	87	TGTGAGGATAAA	Jun_Atf3	0.0330141	0.0824570189033155	-	derivatization:Bend5_chr4_8201|random_deposition_fixed_bkg_TFBS_full|intermediate_bg_4|deposition_92
78	89	TGAGGATAAAAT	Gata4/6	0.0760418	0.109264398382842	+	derivatization:Bend5_chr4_8201|random_deposition_fixed_bkg_TFBS_full|intermediate_bg_4|deposition_92
90	101	TTCAATTGTATG	Sox17	0.0744717	0.370256758245859	-	derivatization:Bend5_chr4_8201|random_deposition_fixed_bkg_TFBS_full|intermediate_bg_4|deposition_92
94	107	ATTGTATGCATTTG	Foxa2	0.0497949	0.221001234587388	-	derivatization:Bend5_chr4_8201|random_deposition_fixed_bkg_TFBS_full|intermediate_bg_4|deposition_92
100	111	TGCATTTGTTAT	Sox17	0.0307115	0.1526907594545	-	derivatization:Bend5_chr4_8201|random_deposition_fixed_bkg_TFBS_full|intermediate_bg_4|deposition_92
113	124	TCCAGATATGGA	Gata4/6	0.374526	0.53815609400004	+	derivatization:Bend5_chr4_8201|random_deposition_fixed_bkg_TFBS_full|intermediate_bg_4|deposition_92
132	143	AGCCATTGTTCT	Sox17	0.469197	2.33274331321404	-	derivatization:Bend5_chr4_8201|random_deposition_fixed_bkg_TFBS_full|intermediate_bg_4|deposition_92
150	163	GCTATTGGCCTATC	Foxa2	0.0697568	0.309596744262275	-	derivatization:Bend5_chr4_8201|random_deposition_fixed_bkg_TFBS_full|intermediate_bg_4|deposition_92
156	167	GGCCTATCTCCT	Gata4/6	0.296117	0.425490267930691	-	derivatization:Bend5_chr4_8201|random_deposition_fixed_bkg_TFBS_full|intermediate_bg_4|deposition_92
166	177	CTGAAATCAAAT	Gata4/6	0.0673432	0.0967653873682028	-	derivatization:Bend5_chr4_8201|random_deposition_fixed_bkg_TFBS_full|intermediate_bg_4|deposition_92
170	181	AATCAAATCAGC	Jun_Atf3	0.0337051	0.0841828814911852	+	derivatization:Bend5_chr4_8201|random_deposition_fixed_bkg_TFBS_full|intermediate_bg_4|deposition_92
171	182	ATCAAATCAGCT	Gata4/6	0.0915734	0.1315817413432	-	derivatization:Bend5_chr4_8201|random_deposition_fixed_bkg_TFBS_full|intermediate_bg_4|deposition_92
191	202	CCTTTATCCCAG	Gata4/6	0.0880432	0.126509199936091	-	derivatization:Bend5_chr4_8201|random_deposition_fixed_bkg_TFBS_full|intermediate_bg_4|deposition_92
207	220	AGCATTCAAACATG	Foxa2	0.0464807	0.206292051685735	+	derivatization:Bend5_chr4_8201|random_deposition_fixed_bkg_TFBS_full|intermediate_bg_4|deposition_92
214	225	AAACATGTCATC	Jun_Atf3	0.159559	0.398519404714777	+	derivatization:Bend5_chr4_8201|random_deposition_fixed_bkg_TFBS_full|intermediate_bg_4|deposition_92
236	247	CAGAGATAACTC	Gata4/6	0.313576	0.909182058036155	+	derivatization:Bend5_chr4_8201|random_deposition_fixed_bkg_TFBS_full|intermediate_bg_4|deposition_92
239	250	AGATAACTCATT	Jun_Atf3	0.0932293	0.232852331350631	+	derivatization:Bend5_chr4_8201|random_deposition_fixed_bkg_TFBS_full|intermediate_bg_4|deposition_92
240	253	GATAACTCATTTGA	Hnf1b	0.00192614	0.133948512884028	-	derivatization:Bend5_chr4_8201|random_deposition_fixed_bkg_TFBS_full|intermediate_bg_4|deposition_92
240	251	GATAACTCATTT	Jun_Atf3	0.0358325	0.0894963403470957	-	derivatization:Bend5_chr4_8201|random_deposition_fixed_bkg_TFBS_full|intermediate_bg_4|deposition_92
248	259	ATTTGATACAAA	Gata4/6	0.111222	0.159814798136504	+	derivatization:Bend5_chr4_8201|random_deposition_fixed_bkg_TFBS_full|intermediate_bg_4|deposition_92
250	263	TTGATACAAACAGT	Foxa2	0.0513586	0.227941295327028	+	derivatization:Bend5_chr4_8201|random_deposition_fixed_bkg_TFBS_full|intermediate_bg_4|deposition_92
275	288	CATTCATGATTTAC	Hnf1b	0.00187737	0.130556927135664	-	derivatization:Bend5_chr4_8201|random_deposition_fixed_bkg_TFBS_full|intermediate_bg_4|deposition_92
276	289	ATTCATGATTTACC	Hnf1b	0.00829685	0.576983354855747	+	derivatization:Bend5_chr4_8201|random_deposition_fixed_bkg_TFBS_full|intermediate_bg_4|deposition_92
278	289	TCATGATTTACC	Gata4/6	0.0422188	0.0606641581662392	+	derivatization:Bend5_chr4_8201|random_deposition_fixed_bkg_TFBS_full|intermediate_bg_4|deposition_92
279	290	CATGATTTACCC	Jun_Atf3	0.10708	0.267446260360483	-	derivatization:Bend5_chr4_8201|random_deposition_fixed_bkg_TFBS_full|intermediate_bg_4|deposition_92
280	293	ATGATTTACCCAAG	Foxa2	0.0294631	0.130764023519912	-	derivatization:Bend5_chr4_8201|random_deposition_fixed_bkg_TFBS_full|intermediate_bg_4|deposition_92
4	15	AAGACAAAGTAA	Sox17	0.0289873	0.144118419860164	+	derivatization:Bend5_chr4_8201|random_deposition_fixed_bkg_TFBS_full|intermediate_bg_4|deposition_93
18	29	AATGAGTATAGA	Jun_Atf3	0.0253016	0.0631940446501382	-	derivatization:Bend5_chr4_8201|random_deposition_fixed_bkg_TFBS_full|intermediate_bg_4|deposition_93
33	44	GGCCTATCTCCT	Gata4/6	0.296117	0.425490267930691	-	derivatization:Bend5_chr4_8201|random_deposition_fixed_bkg_TFBS_full|intermediate_bg_4|deposition_93
41	52	TCCTGATAGAGC	Gata4/6	0.207999	0.298873587937591	+	derivatization:Bend5_chr4_8201|random_deposition_fixed_bkg_TFBS_full|intermediate_bg_4|deposition_93
50	61	AGCCATTGTTCT	Sox17	0.469197	2.33274331321404	-	derivatization:Bend5_chr4_8201|random_deposition_fixed_bkg_TFBS_full|intermediate_bg_4|deposition_93
59	70	TCTAGATGACTC	Gata4/6	0.0582743	0.0837342925954047	+	derivatization:Bend5_chr4_8201|random_deposition_fixed_bkg_TFBS_full|intermediate_bg_4|deposition_93
63	74	GATGACTCCAGT	Jun_Atf3	0.286519	0.715618556894147	-	derivatization:Bend5_chr4_8201|random_deposition_fixed_bkg_TFBS_full|intermediate_bg_4|deposition_93
76	87	TGTGAGGTCCAG	Jun_Atf3	0.0544598	0.136020450597496	-	derivatization:Bend5_chr4_8201|random_deposition_fixed_bkg_TFBS_full|intermediate_bg_4|deposition_93
83	94	TCCAGATATGGA	Gata4/6	0.374526	0.53815609400004	+	derivatization:Bend5_chr4_8201|random_deposition_fixed_bkg_TFBS_full|intermediate_bg_4|deposition_93
127	138	TGTTAGGTACCC	Jun_Atf3	0.0269789	0.0673833200750788	-	derivatization:Bend5_chr4_8201|random_deposition_fixed_bkg_TFBS_full|intermediate_bg_4|deposition_93
138	149	CAGAGATAACTC	Gata4/6	0.313576	0.909182058036155	+	derivatization:Bend5_chr4_8201|random_deposition_fixed_bkg_TFBS_full|intermediate_bg_4|deposition_93
141	152	AGATAACTCATT	Jun_Atf3	0.0932293	0.232852331350631	+	derivatization:Bend5_chr4_8201|random_deposition_fixed_bkg_TFBS_full|intermediate_bg_4|deposition_93
142	155	GATAACTCATTTGA	Hnf1b	0.00192614	0.133948512884028	-	derivatization:Bend5_chr4_8201|random_deposition_fixed_bkg_TFBS_full|intermediate_bg_4|deposition_93
142	153	GATAACTCATTT	Jun_Atf3	0.0358325	0.0894963403470957	-	derivatization:Bend5_chr4_8201|random_deposition_fixed_bkg_TFBS_full|intermediate_bg_4|deposition_93
150	161	ATTTGATACAAA	Gata4/6	0.111222	0.159814798136504	+	derivatization:Bend5_chr4_8201|random_deposition_fixed_bkg_TFBS_full|intermediate_bg_4|deposition_93
152	165	TTGATACAAACAGT	Foxa2	0.0513586	0.227941295327028	+	derivatization:Bend5_chr4_8201|random_deposition_fixed_bkg_TFBS_full|intermediate_bg_4|deposition_93
166	177	ATGAAATCAATG	Gata4/6	0.0761799	0.109462834156544	-	derivatization:Bend5_chr4_8201|random_deposition_fixed_bkg_TFBS_full|intermediate_bg_4|deposition_93
167	180	TGAAATCAATGATT	Hnf1b	0.00099743	0.0693637353494119	+	derivatization:Bend5_chr4_8201|random_deposition_fixed_bkg_TFBS_full|intermediate_bg_4|deposition_93
169	180	AAATCAATGATT	Sox17	0.0359032	0.17850273919694	+	derivatization:Bend5_chr4_8201|random_deposition_fixed_bkg_TFBS_full|intermediate_bg_4|deposition_93
170	183	AATCAATGATTTAC	Hnf1b	0.0199575	1.38789363487752	-	derivatization:Bend5_chr4_8201|random_deposition_fixed_bkg_TFBS_full|intermediate_bg_4|deposition_93
171	184	ATCAATGATTTACC	Hnf1b	0.0380855	2.64855934015422	+	derivatization:Bend5_chr4_8201|random_deposition_fixed_bkg_TFBS_full|intermediate_bg_4|deposition_93
173	184	CAATGATTTACC	Gata4/6	0.0390455	0.0561044460685735	+	derivatization:Bend5_chr4_8201|random_deposition_fixed_bkg_TFBS_full|intermediate_bg_4|deposition_93
174	185	AATGATTTACCC	Jun_Atf3	0.123743	0.309064275268839	-	derivatization:Bend5_chr4_8201|random_deposition_fixed_bkg_TFBS_full|intermediate_bg_4|deposition_93
175	188	ATGATTTACCCAAG	Foxa2	0.0294631	0.130764023519912	-	derivatization:Bend5_chr4_8201|random_deposition_fixed_bkg_TFBS_full|intermediate_bg_4|deposition_93
206	217	CAGGGTTTTTTC	Klf4	0.0192568	0.0694181304448115	-	derivatization:Bend5_chr4_8201|random_deposition_fixed_bkg_TFBS_full|intermediate_bg_4|deposition_93
217	228	CCCCATTGATTT	Sox17	0.0643417	0.319892647301291	-	derivatization:Bend5_chr4_8201|random_deposition_fixed_bkg_TFBS_full|intermediate_bg_4|deposition_93
220	231	CATTGATTTCTG	Gata4/6	0.0475289	0.0682942363844393	+	derivatization:Bend5_chr4_8201|random_deposition_fixed_bkg_TFBS_full|intermediate_bg_4|deposition_93
243	254	CCTTTATCCCAG	Gata4/6	0.0880432	0.126509199936091	-	derivatization:Bend5_chr4_8201|random_deposition_fixed_bkg_TFBS_full|intermediate_bg_4|deposition_93
266	277	TTCAATTGTATG	Sox17	0.0744717	0.370256758245859	-	derivatization:Bend5_chr4_8201|random_deposition_fixed_bkg_TFBS_full|intermediate_bg_4|deposition_93
270	283	ATTGTATGCATTTG	Foxa2	0.0497949	0.221001234587388	-	derivatization:Bend5_chr4_8201|random_deposition_fixed_bkg_TFBS_full|intermediate_bg_4|deposition_93
287	300	AGCATTCAAACATG	Foxa2	0.0464807	0.206292051685735	+	derivatization:Bend5_chr4_8201|random_deposition_fixed_bkg_TFBS_full|intermediate_bg_4|deposition_93
4	15	AAGACAAAGTAA	Sox17	0.0289873	0.144118419860164	+	derivatization:Bend5_chr4_8201|random_deposition_fixed_bkg_TFBS_full|intermediate_bg_4|deposition_94
18	29	CCTTTATCCCAG	Gata4/6	0.0880432	0.126509199936091	-	derivatization:Bend5_chr4_8201|random_deposition_fixed_bkg_TFBS_full|intermediate_bg_4|deposition_94
33	46	ATTTGATGATTTAC	Hnf1b	0.00622993	0.433244654527497	-	derivatization:Bend5_chr4_8201|random_deposition_fixed_bkg_TFBS_full|intermediate_bg_4|deposition_94
34	47	TTTGATGATTTACC	Hnf1b	0.0213284	1.48322939256529	+	derivatization:Bend5_chr4_8201|random_deposition_fixed_bkg_TFBS_full|intermediate_bg_4|deposition_94
36	47	TGATGATTTACC	Gata4/6	0.0375169	0.053908002015855	+	derivatization:Bend5_chr4_8201|random_deposition_fixed_bkg_TFBS_full|intermediate_bg_4|deposition_94
37	48	GATGATTTACCC	Jun_Atf3	0.190469	0.475721159549877	-	derivatization:Bend5_chr4_8201|random_deposition_fixed_bkg_TFBS_full|intermediate_bg_4|deposition_94
38	51	ATGATTTACCCAAG	Foxa2	0.0294631	0.130764023519912	-	derivatization:Bend5_chr4_8201|random_deposition_fixed_bkg_TFBS_full|intermediate_bg_4|deposition_94
49	60	AAGAGATTTCTA	Gata4/6	0.078756	0.11316443007713	+	derivatization:Bend5_chr4_8201|random_deposition_fixed_bkg_TFBS_full|intermediate_bg_4|deposition_94
60	73	AGCATTCAAACATG	Foxa2	0.0464807	0.206292051685735	+	derivatization:Bend5_chr4_8201|random_deposition_fixed_bkg_TFBS_full|intermediate_bg_4|deposition_94
69	80	ACATGTCTCAGA	Jun_Atf3	0.0235712	0.0588721450523816	+	derivatization:Bend5_chr4_8201|random_deposition_fixed_bkg_TFBS_full|intermediate_bg_4|deposition_94
77	88	CAGAGATAACTC	Gata4/6	0.313576	0.909182058036155	+	derivatization:Bend5_chr4_8201|random_deposition_fixed_bkg_TFBS_full|intermediate_bg_4|deposition_94
80	91	AGATAACTCATT	Jun_Atf3	0.0932293	0.232852331350631	+	derivatization:Bend5_chr4_8201|random_deposition_fixed_bkg_TFBS_full|intermediate_bg_4|deposition_94
81	94	GATAACTCATTTGA	Hnf1b	0.00192614	0.133948512884028	-	derivatization:Bend5_chr4_8201|random_deposition_fixed_bkg_TFBS_full|intermediate_bg_4|deposition_94
81	92	GATAACTCATTT	Jun_Atf3	0.0358325	0.0894963403470957	-	derivatization:Bend5_chr4_8201|random_deposition_fixed_bkg_TFBS_full|intermediate_bg_4|deposition_94
89	100	ATTTGATACAAA	Gata4/6	0.111222	0.159814798136504	+	derivatization:Bend5_chr4_8201|random_deposition_fixed_bkg_TFBS_full|intermediate_bg_4|deposition_94
91	104	TTGATACAAACAGT	Foxa2	0.0513586	0.227941295327028	+	derivatization:Bend5_chr4_8201|random_deposition_fixed_bkg_TFBS_full|intermediate_bg_4|deposition_94
107	118	GGCCTATCTCCT	Gata4/6	0.296117	0.425490267930691	-	derivatization:Bend5_chr4_8201|random_deposition_fixed_bkg_TFBS_full|intermediate_bg_4|deposition_94
127	138	TGTTAGGTACCT	Jun_Atf3	0.0236497	0.0590682090366765	-	derivatization:Bend5_chr4_8201|random_deposition_fixed_bkg_TFBS_full|intermediate_bg_4|deposition_94
166	177	ATGAAATCAAAT	Gata4/6	0.0716988	0.103023945340217	-	derivatization:Bend5_chr4_8201|random_deposition_fixed_bkg_TFBS_full|intermediate_bg_4|deposition_94
170	181	AATCAAATCAGC	Jun_Atf3	0.0337051	0.0841828814911852	+	derivatization:Bend5_chr4_8201|random_deposition_fixed_bkg_TFBS_full|intermediate_bg_4|deposition_94
171	182	ATCAAATCAGCT	Gata4/6	0.0915734	0.1315817413432	-	derivatization:Bend5_chr4_8201|random_deposition_fixed_bkg_TFBS_full|intermediate_bg_4|deposition_94
182	193	TTCAATTGTATG	Sox17	0.0744717	0.370256758245859	-	derivatization:Bend5_chr4_8201|random_deposition_fixed_bkg_TFBS_full|intermediate_bg_4|deposition_94
186	199	ATTGTATGCATTTG	Foxa2	0.0497949	0.221001234587388	-	derivatization:Bend5_chr4_8201|random_deposition_fixed_bkg_TFBS_full|intermediate_bg_4|deposition_94
202	213	AGCCATTGTTCT	Sox17	0.469197	2.33274331321404	-	derivatization:Bend5_chr4_8201|random_deposition_fixed_bkg_TFBS_full|intermediate_bg_4|deposition_94
214	225	TTTTTTTTCATC	Jun_Atf3	0.0354763	0.0886066844081678	+	derivatization:Bend5_chr4_8201|random_deposition_fixed_bkg_TFBS_full|intermediate_bg_4|deposition_94
239	250	GTCCATTCATTT	Sox17	0.0151556	0.0753502783644114	-	derivatization:Bend5_chr4_8201|random_deposition_fixed_bkg_TFBS_full|intermediate_bg_4|deposition_94
255	266	CCCCATTGATTT	Sox17	0.0643417	0.319892647301291	-	derivatization:Bend5_chr4_8201|random_deposition_fixed_bkg_TFBS_full|intermediate_bg_4|deposition_94
258	269	CATTGATTTCAT	Gata4/6	0.0761799	0.109462834156544	+	derivatization:Bend5_chr4_8201|random_deposition_fixed_bkg_TFBS_full|intermediate_bg_4|deposition_94
263	274	ATTTCATTCATA	Jun_Atf3	0.0265008	0.0661892029936598	+	derivatization:Bend5_chr4_8201|random_deposition_fixed_bkg_TFBS_full|intermediate_bg_4|deposition_94
277	290	TTCATTTATCCAGA	Foxa2	0.0155225	0.0688924300256198	-	derivatization:Bend5_chr4_8201|random_deposition_fixed_bkg_TFBS_full|intermediate_bg_4|deposition_94
279	290	CATTTATCCAGA	Gata4/6	0.0525238	0.0754714039880791	-	derivatization:Bend5_chr4_8201|random_deposition_fixed_bkg_TFBS_full|intermediate_bg_4|deposition_94
285	296	TCCAGATATGGA	Gata4/6	0.374526	0.53815609400004	+	derivatization:Bend5_chr4_8201|random_deposition_fixed_bkg_TFBS_full|intermediate_bg_4|deposition_94
3	14	GAAGACACCTTT	Klf4	0.0164816	0.0594139139804747	+	derivatization:Bend5_chr4_8201|random_deposition_fixed_bkg_TFBS_full|intermediate_bg_4|deposition_95
10	21	CCTTTATCCCAG	Gata4/6	0.0880432	0.126509199936091	-	derivatization:Bend5_chr4_8201|random_deposition_fixed_bkg_TFBS_full|intermediate_bg_4|deposition_95
25	36	GGCCTATCTCCT	Gata4/6	0.296117	0.425490267930691	-	derivatization:Bend5_chr4_8201|random_deposition_fixed_bkg_TFBS_full|intermediate_bg_4|deposition_95
36	47	TGTAGATGGGAT	Gata4/6	0.0402779	0.0578752805907313	+	derivatization:Bend5_chr4_8201|random_deposition_fixed_bkg_TFBS_full|intermediate_bg_4|deposition_95
41	52	ATGGGATAGCAA	Gata4/6	0.0764267	0.109817460868706	+	derivatization:Bend5_chr4_8201|random_deposition_fixed_bkg_TFBS_full|intermediate_bg_4|deposition_95
49	60	GCAAGATTTCTA	Gata4/6	0.0610358	0.0877022896198599	+	derivatization:Bend5_chr4_8201|random_deposition_fixed_bkg_TFBS_full|intermediate_bg_4|deposition_95
65	78	AGCATTCAAACATG	Foxa2	0.0464807	0.206292051685735	+	derivatization:Bend5_chr4_8201|random_deposition_fixed_bkg_TFBS_full|intermediate_bg_4|deposition_95
78	89	GGAGGATAAAAT	Gata4/6	0.0661681	0.0950768871677909	+	derivatization:Bend5_chr4_8201|random_deposition_fixed_bkg_TFBS_full|intermediate_bg_4|deposition_95
95	106	TTCAATTGTATG	Sox17	0.0744717	0.370256758245859	-	derivatization:Bend5_chr4_8201|random_deposition_fixed_bkg_TFBS_full|intermediate_bg_4|deposition_95
99	112	ATTGTATGCATTTG	Foxa2	0.0497949	0.221001234587388	-	derivatization:Bend5_chr4_8201|random_deposition_fixed_bkg_TFBS_full|intermediate_bg_4|deposition_95
127	138	TGTTAGGTACCT	Jun_Atf3	0.0236497	0.0590682090366765	-	derivatization:Bend5_chr4_8201|random_deposition_fixed_bkg_TFBS_full|intermediate_bg_4|deposition_95
145	156	CAGAGATAACTC	Gata4/6	0.313576	0.909182058036155	+	derivatization:Bend5_chr4_8201|random_deposition_fixed_bkg_TFBS_full|intermediate_bg_4|deposition_95
148	159	AGATAACTCATT	Jun_Atf3	0.0932293	0.232852331350631	+	derivatization:Bend5_chr4_8201|random_deposition_fixed_bkg_TFBS_full|intermediate_bg_4|deposition_95
149	162	GATAACTCATTTGA	Hnf1b	0.00192614	0.133948512884028	-	derivatization:Bend5_chr4_8201|random_deposition_fixed_bkg_TFBS_full|intermediate_bg_4|deposition_95
149	160	GATAACTCATTT	Jun_Atf3	0.0358325	0.0894963403470957	-	derivatization:Bend5_chr4_8201|random_deposition_fixed_bkg_TFBS_full|intermediate_bg_4|deposition_95
157	168	ATTTGATACAAA	Gata4/6	0.111222	0.159814798136504	+	derivatization:Bend5_chr4_8201|random_deposition_fixed_bkg_TFBS_full|intermediate_bg_4|deposition_95
159	172	TTGATACAAACAGT	Foxa2	0.0513586	0.227941295327028	+	derivatization:Bend5_chr4_8201|random_deposition_fixed_bkg_TFBS_full|intermediate_bg_4|deposition_95
170	181	AGTCAAATCAGC	Jun_Atf3	0.0353344	0.088252270658213	+	derivatization:Bend5_chr4_8201|random_deposition_fixed_bkg_TFBS_full|intermediate_bg_4|deposition_95
171	182	GTCAAATCAGCT	Gata4/6	0.0909008	0.130615282969617	-	derivatization:Bend5_chr4_8201|random_deposition_fixed_bkg_TFBS_full|intermediate_bg_4|deposition_95
185	196	CTAGGCATGATT	Klf4	0.0175446	0.0632458836048585	-	derivatization:Bend5_chr4_8201|random_deposition_fixed_bkg_TFBS_full|intermediate_bg_4|deposition_95
189	200	GCATGATTTACC	Gata4/6	0.0367369	0.0527872206727172	+	derivatization:Bend5_chr4_8201|random_deposition_fixed_bkg_TFBS_full|intermediate_bg_4|deposition_95
190	201	CATGATTTACCC	Jun_Atf3	0.10708	0.267446260360483	-	derivatization:Bend5_chr4_8201|random_deposition_fixed_bkg_TFBS_full|intermediate_bg_4|deposition_95
191	204	ATGATTTACCCAAG	Foxa2	0.0294631	0.130764023519912	-	derivatization:Bend5_chr4_8201|random_deposition_fixed_bkg_TFBS_full|intermediate_bg_4|deposition_95
206	217	CAGGGTTTTTTT	Klf4	0.0156123	0.0562802063657269	-	derivatization:Bend5_chr4_8201|random_deposition_fixed_bkg_TFBS_full|intermediate_bg_4|deposition_95
222	233	AGCCATTGTTCT	Sox17	0.469197	2.33274331321404	-	derivatization:Bend5_chr4_8201|random_deposition_fixed_bkg_TFBS_full|intermediate_bg_4|deposition_95
239	250	GTCCATTCATTT	Sox17	0.0151556	0.0753502783644114	-	derivatization:Bend5_chr4_8201|random_deposition_fixed_bkg_TFBS_full|intermediate_bg_4|deposition_95
247	258	ATTTCATTCATC	Jun_Atf3	0.0362711	0.090591801028774	+	derivatization:Bend5_chr4_8201|random_deposition_fixed_bkg_TFBS_full|intermediate_bg_4|deposition_95
257	268	TCCAGATATGGA	Gata4/6	0.374526	0.53815609400004	+	derivatization:Bend5_chr4_8201|random_deposition_fixed_bkg_TFBS_full|intermediate_bg_4|deposition_95
261	274	GATATGGATTCATA	Foxa2	0.0226416	0.100488635443265	-	derivatization:Bend5_chr4_8201|random_deposition_fixed_bkg_TFBS_full|intermediate_bg_4|deposition_95
263	274	TATGGATTCATA	Jun_Atf3	0.035337	0.0882587644971833	+	derivatization:Bend5_chr4_8201|random_deposition_fixed_bkg_TFBS_full|intermediate_bg_4|deposition_95
268	281	ATTCATACATTCAC	Hnf1b	0.000833961	0.0579956990422695	-	derivatization:Bend5_chr4_8201|random_deposition_fixed_bkg_TFBS_full|intermediate_bg_4|deposition_95
274	285	ACATTCACCCCA	Klf4	0.0170392	0.0614239857232371	+	derivatization:Bend5_chr4_8201|random_deposition_fixed_bkg_TFBS_full|intermediate_bg_4|deposition_95
281	292	CCCCATTGATTT	Sox17	0.0643417	0.319892647301291	-	derivatization:Bend5_chr4_8201|random_deposition_fixed_bkg_TFBS_full|intermediate_bg_4|deposition_95
284	295	CATTGATTTACT	Gata4/6	0.0386973	0.0556041177818035	+	derivatization:Bend5_chr4_8201|random_deposition_fixed_bkg_TFBS_full|intermediate_bg_4|deposition_95
286	299	TTGATTTACTTTAT	Foxa2	0.0301513	0.133818413620968	-	derivatization:Bend5_chr4_8201|random_deposition_fixed_bkg_TFBS_full|intermediate_bg_4|deposition_95
4	15	AAGACAAAGTAA	Sox17	0.0289873	0.144118419860164	+	derivatization:Bend5_chr4_8201|random_deposition_fixed_bkg_TFBS_full|intermediate_bg_4|deposition_96
6	17	GACAAAGTAACA	Jun_Atf3	0.0205432	0.0513093202823821	+	derivatization:Bend5_chr4_8201|random_deposition_fixed_bkg_TFBS_full|intermediate_bg_4|deposition_96
16	27	CAGAGATAACTC	Gata4/6	0.313576	0.909182058036155	+	derivatization:Bend5_chr4_8201|random_deposition_fixed_bkg_TFBS_full|intermediate_bg_4|deposition_96
19	30	AGATAACTCATT	Jun_Atf3	0.0932293	0.232852331350631	+	derivatization:Bend5_chr4_8201|random_deposition_fixed_bkg_TFBS_full|intermediate_bg_4|deposition_96
20	33	GATAACTCATTTGA	Hnf1b	0.00192614	0.133948512884028	-	derivatization:Bend5_chr4_8201|random_deposition_fixed_bkg_TFBS_full|intermediate_bg_4|deposition_96
20	31	GATAACTCATTT	Jun_Atf3	0.0358325	0.0894963403470957	-	derivatization:Bend5_chr4_8201|random_deposition_fixed_bkg_TFBS_full|intermediate_bg_4|deposition_96
28	39	ATTTGATACAAA	Gata4/6	0.111222	0.159814798136504	+	derivatization:Bend5_chr4_8201|random_deposition_fixed_bkg_TFBS_full|intermediate_bg_4|deposition_96
30	43	TTGATACAAACAGT	Foxa2	0.0513586	0.227941295327028	+	derivatization:Bend5_chr4_8201|random_deposition_fixed_bkg_TFBS_full|intermediate_bg_4|deposition_96
41	52	AGTGAGCCATTG	Jun_Atf3	0.0448345	0.111980008966493	-	derivatization:Bend5_chr4_8201|random_deposition_fixed_bkg_TFBS_full|intermediate_bg_4|deposition_96
45	56	AGCCATTGTTCT	Sox17	0.469197	2.33274331321404	-	derivatization:Bend5_chr4_8201|random_deposition_fixed_bkg_TFBS_full|intermediate_bg_4|deposition_96
67	78	TTCAATTGTATG	Sox17	0.0744717	0.370256758245859	-	derivatization:Bend5_chr4_8201|random_deposition_fixed_bkg_TFBS_full|intermediate_bg_4|deposition_96
71	84	ATTGTATGCATTTG	Foxa2	0.0497949	0.221001234587388	-	derivatization:Bend5_chr4_8201|random_deposition_fixed_bkg_TFBS_full|intermediate_bg_4|deposition_96
80	93	ATTTGAAAATTGAA	Hnf1b	0.00118486	0.0823980785279209	-	derivatization:Bend5_chr4_8201|random_deposition_fixed_bkg_TFBS_full|intermediate_bg_4|deposition_96
101	112	TCCAGATATGGA	Gata4/6	0.374526	0.53815609400004	+	derivatization:Bend5_chr4_8201|random_deposition_fixed_bkg_TFBS_full|intermediate_bg_4|deposition_96
127	138	TGTTAGGTACCT	Jun_Atf3	0.0236497	0.0590682090366765	-	derivatization:Bend5_chr4_8201|random_deposition_fixed_bkg_TFBS_full|intermediate_bg_4|deposition_96
143	154	CCTTTATCCCAG	Gata4/6	0.0880432	0.126509199936091	-	derivatization:Bend5_chr4_8201|random_deposition_fixed_bkg_TFBS_full|intermediate_bg_4|deposition_96
166	177	ATGAAATCAAAT	Gata4/6	0.0716988	0.103023945340217	-	derivatization:Bend5_chr4_8201|random_deposition_fixed_bkg_TFBS_full|intermediate_bg_4|deposition_96
170	181	AATCAAATCAGC	Jun_Atf3	0.0337051	0.0841828814911852	+	derivatization:Bend5_chr4_8201|random_deposition_fixed_bkg_TFBS_full|intermediate_bg_4|deposition_96
171	182	ATCAAATCAGCT	Gata4/6	0.0915734	0.1315817413432	-	derivatization:Bend5_chr4_8201|random_deposition_fixed_bkg_TFBS_full|intermediate_bg_4|deposition_96
181	194	CTTTCATGATTTAC	Hnf1b	0.00134841	0.0937717477742803	-	derivatization:Bend5_chr4_8201|random_deposition_fixed_bkg_TFBS_full|intermediate_bg_4|deposition_96
182	195	TTTCATGATTTACC	Hnf1b	0.0152238	1.0587004944832	+	derivatization:Bend5_chr4_8201|random_deposition_fixed_bkg_TFBS_full|intermediate_bg_4|deposition_96
184	195	TCATGATTTACC	Gata4/6	0.0422188	0.0606641581662392	+	derivatization:Bend5_chr4_8201|random_deposition_fixed_bkg_TFBS_full|intermediate_bg_4|deposition_96
185	196	CATGATTTACCC	Jun_Atf3	0.10708	0.267446260360483	-	derivatization:Bend5_chr4_8201|random_deposition_fixed_bkg_TFBS_full|intermediate_bg_4|deposition_96
186	199	ATGATTTACCCAAG	Foxa2	0.0294631	0.130764023519912	-	derivatization:Bend5_chr4_8201|random_deposition_fixed_bkg_TFBS_full|intermediate_bg_4|deposition_96
202	213	GGCCTATCTCCT	Gata4/6	0.296117	0.425490267930691	-	derivatization:Bend5_chr4_8201|random_deposition_fixed_bkg_TFBS_full|intermediate_bg_4|deposition_96
214	225	TTTTTTTTCATC	Jun_Atf3	0.0354763	0.0886066844081678	+	derivatization:Bend5_chr4_8201|random_deposition_fixed_bkg_TFBS_full|intermediate_bg_4|deposition_96
239	250	GTCCATTCATTT	Sox17	0.0151556	0.0753502783644114	-	derivatization:Bend5_chr4_8201|random_deposition_fixed_bkg_TFBS_full|intermediate_bg_4|deposition_96
254	267	AGCATTCAAACATG	Foxa2	0.0464807	0.206292051685735	+	derivatization:Bend5_chr4_8201|random_deposition_fixed_bkg_TFBS_full|intermediate_bg_4|deposition_96
263	274	ACATGATTCATC	Jun_Atf3	0.0549345	0.137206075735646	+	derivatization:Bend5_chr4_8201|random_deposition_fixed_bkg_TFBS_full|intermediate_bg_4|deposition_96
264	275	CATGATTCATCC	Jun_Atf3	0.127463	0.318355460257081	-	derivatization:Bend5_chr4_8201|random_deposition_fixed_bkg_TFBS_full|intermediate_bg_4|deposition_96
274	285	CCCCATTGATTT	Sox17	0.0643417	0.319892647301291	-	derivatization:Bend5_chr4_8201|random_deposition_fixed_bkg_TFBS_full|intermediate_bg_4|deposition_96
277	288	CATTGATTTTCA	Gata4/6	0.0428514	0.0615731405735071	+	derivatization:Bend5_chr4_8201|random_deposition_fixed_bkg_TFBS_full|intermediate_bg_4|deposition_96
4	15	AAGACAAAGTAA	Sox17	0.0289873	0.144118419860164	+	derivatization:Bend5_chr4_8201|random_deposition_fixed_bkg_TFBS_full|intermediate_bg_4|deposition_97
17	28	GAATGAGTCCTT	Jun_Atf3	0.0398344	0.0994916073375385	+	derivatization:Bend5_chr4_8201|random_deposition_fixed_bkg_TFBS_full|intermediate_bg_4|deposition_97
18	29	AATGAGTCCTTT	Jun_Atf3	0.06003	0.149932751302202	-	derivatization:Bend5_chr4_8201|random_deposition_fixed_bkg_TFBS_full|intermediate_bg_4|deposition_97
25	36	CCTTTATCCCAG	Gata4/6	0.0880432	0.126509199936091	-	derivatization:Bend5_chr4_8201|random_deposition_fixed_bkg_TFBS_full|intermediate_bg_4|deposition_97
36	47	GGTAGATGGGAT	Gata4/6	0.035048	0.0503604416849923	+	derivatization:Bend5_chr4_8201|random_deposition_fixed_bkg_TFBS_full|intermediate_bg_4|deposition_97
41	52	ATGGGATAGCAG	Gata4/6	0.0661336	0.0950273141468444	+	derivatization:Bend5_chr4_8201|random_deposition_fixed_bkg_TFBS_full|intermediate_bg_4|deposition_97
51	62	AGCCATTGTTCT	Sox17	0.469197	2.33274331321404	-	derivatization:Bend5_chr4_8201|random_deposition_fixed_bkg_TFBS_full|intermediate_bg_4|deposition_97
59	70	TTCTGATGACGG	Gata4/6	0.0818802	0.117653590426144	+	derivatization:Bend5_chr4_8201|random_deposition_fixed_bkg_TFBS_full|intermediate_bg_4|deposition_97
63	74	GATGACGGCCTA	Jun_Atf3	0.209787	0.523970383099035	-	derivatization:Bend5_chr4_8201|random_deposition_fixed_bkg_TFBS_full|intermediate_bg_4|deposition_97
69	80	GGCCTATCTCCT	Gata4/6	0.296117	0.425490267930691	-	derivatization:Bend5_chr4_8201|random_deposition_fixed_bkg_TFBS_full|intermediate_bg_4|deposition_97
78	89	CCTGGATAATCC	Gata4/6	0.0676368	0.0971872609609531	+	derivatization:Bend5_chr4_8201|random_deposition_fixed_bkg_TFBS_full|intermediate_bg_4|deposition_97
87	98	TCCAGATATGGA	Gata4/6	0.374526	0.53815609400004	+	derivatization:Bend5_chr4_8201|random_deposition_fixed_bkg_TFBS_full|intermediate_bg_4|deposition_97
107	118	CAGAGATAACTC	Gata4/6	0.313576	0.909182058036155	+	derivatization:Bend5_chr4_8201|random_deposition_fixed_bkg_TFBS_full|intermediate_bg_4|deposition_97
110	121	AGATAACTCATT	Jun_Atf3	0.0932293	0.232852331350631	+	derivatization:Bend5_chr4_8201|random_deposition_fixed_bkg_TFBS_full|intermediate_bg_4|deposition_97
111	124	GATAACTCATTTGA	Hnf1b	0.00192614	0.133948512884028	-	derivatization:Bend5_chr4_8201|random_deposition_fixed_bkg_TFBS_full|intermediate_bg_4|deposition_97
111	122	GATAACTCATTT	Jun_Atf3	0.0358325	0.0894963403470957	-	derivatization:Bend5_chr4_8201|random_deposition_fixed_bkg_TFBS_full|intermediate_bg_4|deposition_97
119	130	ATTTGATACAAA	Gata4/6	0.111222	0.159814798136504	+	derivatization:Bend5_chr4_8201|random_deposition_fixed_bkg_TFBS_full|intermediate_bg_4|deposition_97
121	134	TTGATACAAACAGT	Foxa2	0.0513586	0.227941295327028	+	derivatization:Bend5_chr4_8201|random_deposition_fixed_bkg_TFBS_full|intermediate_bg_4|deposition_97
139	152	GGCTATGATTTACC	Hnf1b	0.000870747	0.0605538879563421	+	derivatization:Bend5_chr4_8201|random_deposition_fixed_bkg_TFBS_full|intermediate_bg_4|deposition_97
141	152	CTATGATTTACC	Gata4/6	0.0368439	0.0529409688826092	+	derivatization:Bend5_chr4_8201|random_deposition_fixed_bkg_TFBS_full|intermediate_bg_4|deposition_97
142	153	TATGATTTACCC	Jun_Atf3	0.139163	0.347577735623327	-	derivatization:Bend5_chr4_8201|random_deposition_fixed_bkg_TFBS_full|intermediate_bg_4|deposition_97
143	156	ATGATTTACCCAAG	Foxa2	0.0294631	0.130764023519912	-	derivatization:Bend5_chr4_8201|random_deposition_fixed_bkg_TFBS_full|intermediate_bg_4|deposition_97
153	164	CAAGGTGCTGTT	Klf4	0.0153464	0.0553216732301449	-	derivatization:Bend5_chr4_8201|random_deposition_fixed_bkg_TFBS_full|intermediate_bg_4|deposition_97
163	174	TTCAATTGTATG	Sox17	0.0744717	0.370256758245859	-	derivatization:Bend5_chr4_8201|random_deposition_fixed_bkg_TFBS_full|intermediate_bg_4|deposition_97
167	180	ATTGTATGCATTTG	Foxa2	0.0497949	0.221001234587388	-	derivatization:Bend5_chr4_8201|random_deposition_fixed_bkg_TFBS_full|intermediate_bg_4|deposition_97
173	186	TGCATTTGCTTTCT	Foxa2	0.0263096	0.116768064229476	-	derivatization:Bend5_chr4_8201|random_deposition_fixed_bkg_TFBS_full|intermediate_bg_4|deposition_97
191	202	CCCCATTGATTT	Sox17	0.0643417	0.319892647301291	-	derivatization:Bend5_chr4_8201|random_deposition_fixed_bkg_TFBS_full|intermediate_bg_4|deposition_97
194	205	CATTGATTTTAG	Gata4/6	0.0446333	0.0641335511829139	+	derivatization:Bend5_chr4_8201|random_deposition_fixed_bkg_TFBS_full|intermediate_bg_4|deposition_97
204	217	AGCATTCAAACATG	Foxa2	0.0464807	0.206292051685735	+	derivatization:Bend5_chr4_8201|random_deposition_fixed_bkg_TFBS_full|intermediate_bg_4|deposition_97
214	225	CATGTTTTCATC	Jun_Atf3	0.0240067	0.0599598630799029	+	derivatization:Bend5_chr4_8201|random_deposition_fixed_bkg_TFBS_full|intermediate_bg_4|deposition_97
239	250	GTCCATTCATTT	Sox17	0.0151556	0.0753502783644114	-	derivatization:Bend5_chr4_8201|random_deposition_fixed_bkg_TFBS_full|intermediate_bg_4|deposition_97
247	258	ATTTCATTCATT	Jun_Atf3	0.0235644	0.0588551611658439	+	derivatization:Bend5_chr4_8201|random_deposition_fixed_bkg_TFBS_full|intermediate_bg_4|deposition_97
248	261	TTTCATTCATTCAT	Hnf1b	0.00109536	0.0761740284053335	-	derivatization:Bend5_chr4_8201|random_deposition_fixed_bkg_TFBS_full|intermediate_bg_4|deposition_97
251	262	CATTCATTCATG	Jun_Atf3	0.0251427	0.0627971711838393	+	derivatization:Bend5_chr4_8201|random_deposition_fixed_bkg_TFBS_full|intermediate_bg_4|deposition_97
273	286	TACATTCATTTACT	Hnf1b	0.000764193	0.0531438607299491	+	derivatization:Bend5_chr4_8201|random_deposition_fixed_bkg_TFBS_full|intermediate_bg_4|deposition_97
277	290	TTCATTTACTCACT	Foxa2	0.0375278	0.166557019521047	-	derivatization:Bend5_chr4_8201|random_deposition_fixed_bkg_TFBS_full|intermediate_bg_4|deposition_97
279	290	CATTTACTCACT	Jun_Atf3	0.0740786	0.185020961362907	+	derivatization:Bend5_chr4_8201|random_deposition_fixed_bkg_TFBS_full|intermediate_bg_4|deposition_97
280	293	ATTTACTCACTTAA	Hnf1b	0.00136616	0.0950061264298773	-	derivatization:Bend5_chr4_8201|random_deposition_fixed_bkg_TFBS_full|intermediate_bg_4|deposition_97
281	294	TTTACTCACTTAAC	Hnf1b	0.000777066	0.0540390808107096	+	derivatization:Bend5_chr4_8201|random_deposition_fixed_bkg_TFBS_full|intermediate_bg_4|deposition_97
4	15	AAGACAAAGAGC	Sox17	0.0383574	0.190704476717192	+	derivatization:Bend5_chr4_8201|random_deposition_fixed_bkg_TFBS_full|intermediate_bg_4|deposition_98
13	24	AGCCATTGTTCT	Sox17	0.469197	2.33274331321404	-	derivatization:Bend5_chr4_8201|random_deposition_fixed_bkg_TFBS_full|intermediate_bg_4|deposition_98
28	39	CAGAGATAACTC	Gata4/6	0.313576	0.909182058036155	+	derivatization:Bend5_chr4_8201|random_deposition_fixed_bkg_TFBS_full|intermediate_bg_4|deposition_98
31	42	AGATAACTCATT	Jun_Atf3	0.0932293	0.232852331350631	+	derivatization:Bend5_chr4_8201|random_deposition_fixed_bkg_TFBS_full|intermediate_bg_4|deposition_98
32	45	GATAACTCATTTGA	Hnf1b	0.00192614	0.133948512884028	-	derivatization:Bend5_chr4_8201|random_deposition_fixed_bkg_TFBS_full|intermediate_bg_4|deposition_98
32	43	GATAACTCATTT	Jun_Atf3	0.0358325	0.0894963403470957	-	derivatization:Bend5_chr4_8201|random_deposition_fixed_bkg_TFBS_full|intermediate_bg_4|deposition_98
40	51	ATTTGATACAAA	Gata4/6	0.111222	0.159814798136504	+	derivatization:Bend5_chr4_8201|random_deposition_fixed_bkg_TFBS_full|intermediate_bg_4|deposition_98
42	55	TTGATACAAACAGT	Foxa2	0.0513586	0.227941295327028	+	derivatization:Bend5_chr4_8201|random_deposition_fixed_bkg_TFBS_full|intermediate_bg_4|deposition_98
59	70	GGCCTATCTCCT	Gata4/6	0.296117	0.425490267930691	-	derivatization:Bend5_chr4_8201|random_deposition_fixed_bkg_TFBS_full|intermediate_bg_4|deposition_98
63	74	TATCTCCTCAGT	Jun_Atf3	0.0203541	0.0508370183788131	+	derivatization:Bend5_chr4_8201|random_deposition_fixed_bkg_TFBS_full|intermediate_bg_4|deposition_98
76	87	TGTGAGGATAAA	Jun_Atf3	0.0330141	0.0824570189033155	-	derivatization:Bend5_chr4_8201|random_deposition_fixed_bkg_TFBS_full|intermediate_bg_4|deposition_98
78	89	TGAGGATAAAAT	Gata4/6	0.0760418	0.109264398382842	+	derivatization:Bend5_chr4_8201|random_deposition_fixed_bkg_TFBS_full|intermediate_bg_4|deposition_98
101	112	CCCCATTGATTT	Sox17	0.0643417	0.319892647301291	-	derivatization:Bend5_chr4_8201|random_deposition_fixed_bkg_TFBS_full|intermediate_bg_4|deposition_98
104	115	CATTGATTTGCT	Gata4/6	0.0683518	0.0982146438588294	+	derivatization:Bend5_chr4_8201|random_deposition_fixed_bkg_TFBS_full|intermediate_bg_4|deposition_98
127	138	TGTTAGGTACCT	Jun_Atf3	0.0236497	0.0590682090366765	-	derivatization:Bend5_chr4_8201|random_deposition_fixed_bkg_TFBS_full|intermediate_bg_4|deposition_98
141	152	TCCAGATATGGA	Gata4/6	0.374526	0.53815609400004	+	derivatization:Bend5_chr4_8201|random_deposition_fixed_bkg_TFBS_full|intermediate_bg_4|deposition_98
145	158	GATATGGAATTAGT	Foxa2	0.0221416	0.0982695202870198	-	derivatization:Bend5_chr4_8201|random_deposition_fixed_bkg_TFBS_full|intermediate_bg_4|deposition_98
166	177	ATGAAATCAAAT	Gata4/6	0.0716988	0.103023945340217	-	derivatization:Bend5_chr4_8201|random_deposition_fixed_bkg_TFBS_full|intermediate_bg_4|deposition_98
170	181	AATCAAATCAGC	Jun_Atf3	0.0337051	0.0841828814911852	+	derivatization:Bend5_chr4_8201|random_deposition_fixed_bkg_TFBS_full|intermediate_bg_4|deposition_98
171	182	ATCAAATCAGCT	Gata4/6	0.0915734	0.1315817413432	-	derivatization:Bend5_chr4_8201|random_deposition_fixed_bkg_TFBS_full|intermediate_bg_4|deposition_98
192	205	AGCATTCAAACATG	Foxa2	0.0464807	0.206292051685735	+	derivatization:Bend5_chr4_8201|random_deposition_fixed_bkg_TFBS_full|intermediate_bg_4|deposition_98
206	217	CAGGGTTTTTTT	Klf4	0.0156123	0.0562802063657269	-	derivatization:Bend5_chr4_8201|random_deposition_fixed_bkg_TFBS_full|intermediate_bg_4|deposition_98
221	232	TTCAATTGTATG	Sox17	0.0744717	0.370256758245859	-	derivatization:Bend5_chr4_8201|random_deposition_fixed_bkg_TFBS_full|intermediate_bg_4|deposition_98
225	238	ATTGTATGCATTTG	Foxa2	0.0497949	0.221001234587388	-	derivatization:Bend5_chr4_8201|random_deposition_fixed_bkg_TFBS_full|intermediate_bg_4|deposition_98
238	251	GGTCCATGATTTAC	Hnf1b	0.00247033	0.171792823903144	-	derivatization:Bend5_chr4_8201|random_deposition_fixed_bkg_TFBS_full|intermediate_bg_4|deposition_98
239	252	GTCCATGATTTACC	Hnf1b	0.00426859	0.296848247070116	+	derivatization:Bend5_chr4_8201|random_deposition_fixed_bkg_TFBS_full|intermediate_bg_4|deposition_98
241	252	CCATGATTTACC	Gata4/6	0.040317	0.0579314633478039	+	derivatization:Bend5_chr4_8201|random_deposition_fixed_bkg_TFBS_full|intermediate_bg_4|deposition_98
242	253	CATGATTTACCC	Jun_Atf3	0.10708	0.267446260360483	-	derivatization:Bend5_chr4_8201|random_deposition_fixed_bkg_TFBS_full|intermediate_bg_4|deposition_98
243	256	ATGATTTACCCAAG	Foxa2	0.0294631	0.130764023519912	-	derivatization:Bend5_chr4_8201|random_deposition_fixed_bkg_TFBS_full|intermediate_bg_4|deposition_98
273	286	TACATTCATTTACT	Hnf1b	0.000764193	0.0531438607299491	+	derivatization:Bend5_chr4_8201|random_deposition_fixed_bkg_TFBS_full|intermediate_bg_4|deposition_98
277	290	TTCATTTACTCCTT	Foxa2	0.0116872	0.0518704853081285	-	derivatization:Bend5_chr4_8201|random_deposition_fixed_bkg_TFBS_full|intermediate_bg_4|deposition_98
281	294	TTTACTCCTTTATC	Hnf1b	0.00095492	0.0664074853973315	+	derivatization:Bend5_chr4_8201|random_deposition_fixed_bkg_TFBS_full|intermediate_bg_4|deposition_98
287	298	CCTTTATCCCAG	Gata4/6	0.0880432	0.126509199936091	-	derivatization:Bend5_chr4_8201|random_deposition_fixed_bkg_TFBS_full|intermediate_bg_4|deposition_98
2	13	TGATGATTTACC	Gata4/6	0.0375169	0.053908002015855	+	derivatization:Bend5_chr4_8201|random_deposition_fixed_bkg_TFBS_full|intermediate_bg_4|deposition_99
3	14	GATGATTTACCC	Jun_Atf3	0.190469	0.475721159549877	-	derivatization:Bend5_chr4_8201|random_deposition_fixed_bkg_TFBS_full|intermediate_bg_4|deposition_99
4	17	ATGATTTACCCAAG	Foxa2	0.0294631	0.130764023519912	-	derivatization:Bend5_chr4_8201|random_deposition_fixed_bkg_TFBS_full|intermediate_bg_4|deposition_99
13	24	CCAAGAATGAGT	Sox17	0.0160309	0.0797020756309248	+	derivatization:Bend5_chr4_8201|random_deposition_fixed_bkg_TFBS_full|intermediate_bg_4|deposition_99
18	29	AATGAGTTCAAT	Jun_Atf3	0.0510386	0.12747555756476	-	derivatization:Bend5_chr4_8201|random_deposition_fixed_bkg_TFBS_full|intermediate_bg_4|deposition_99
24	35	TTCAATTGTATG	Sox17	0.0744717	0.370256758245859	-	derivatization:Bend5_chr4_8201|random_deposition_fixed_bkg_TFBS_full|intermediate_bg_4|deposition_99
28	41	ATTGTATGCATTTG	Foxa2	0.0497949	0.221001234587388	-	derivatization:Bend5_chr4_8201|random_deposition_fixed_bkg_TFBS_full|intermediate_bg_4|deposition_99
41	52	GTGGGATAGCAA	Gata4/6	0.0698202	0.100324586582244	+	derivatization:Bend5_chr4_8201|random_deposition_fixed_bkg_TFBS_full|intermediate_bg_4|deposition_99
49	60	GCAAGATTTCTA	Gata4/6	0.0610358	0.0877022896198599	+	derivatization:Bend5_chr4_8201|random_deposition_fixed_bkg_TFBS_full|intermediate_bg_4|deposition_99
59	70	TACAGATGACTC	Gata4/6	0.0686352	0.0986218610801695	+	derivatization:Bend5_chr4_8201|random_deposition_fixed_bkg_TFBS_full|intermediate_bg_4|deposition_99
63	74	GATGACTCCAGT	Jun_Atf3	0.286519	0.715618556894147	-	derivatization:Bend5_chr4_8201|random_deposition_fixed_bkg_TFBS_full|intermediate_bg_4|deposition_99
76	87	TGTGAGGATAAA	Jun_Atf3	0.0330141	0.0824570189033155	-	derivatization:Bend5_chr4_8201|random_deposition_fixed_bkg_TFBS_full|intermediate_bg_4|deposition_99
78	89	TGAGGATAAAAT	Gata4/6	0.0760418	0.109264398382842	+	derivatization:Bend5_chr4_8201|random_deposition_fixed_bkg_TFBS_full|intermediate_bg_4|deposition_99
102	113	TCCAGATATGGA	Gata4/6	0.374526	0.53815609400004	+	derivatization:Bend5_chr4_8201|random_deposition_fixed_bkg_TFBS_full|intermediate_bg_4|deposition_99
106	119	GATATGGACTTCCT	Foxa2	0.0172421	0.076524410870977	-	derivatization:Bend5_chr4_8201|random_deposition_fixed_bkg_TFBS_full|intermediate_bg_4|deposition_99
127	138	TGTTAGGTACCT	Jun_Atf3	0.0236497	0.0590682090366765	-	derivatization:Bend5_chr4_8201|random_deposition_fixed_bkg_TFBS_full|intermediate_bg_4|deposition_99
146	157	AGCCATTGTTCT	Sox17	0.469197	2.33274331321404	-	derivatization:Bend5_chr4_8201|random_deposition_fixed_bkg_TFBS_full|intermediate_bg_4|deposition_99
166	177	ATGAAATCAAAT	Gata4/6	0.0716988	0.103023945340217	-	derivatization:Bend5_chr4_8201|random_deposition_fixed_bkg_TFBS_full|intermediate_bg_4|deposition_99
170	181	AATCAAATCAGC	Jun_Atf3	0.0337051	0.0841828814911852	+	derivatization:Bend5_chr4_8201|random_deposition_fixed_bkg_TFBS_full|intermediate_bg_4|deposition_99
171	182	ATCAAATCAGCT	Gata4/6	0.0915734	0.1315817413432	-	derivatization:Bend5_chr4_8201|random_deposition_fixed_bkg_TFBS_full|intermediate_bg_4|deposition_99
184	195	CCCCATTGATTT	Sox17	0.0643417	0.319892647301291	-	derivatization:Bend5_chr4_8201|random_deposition_fixed_bkg_TFBS_full|intermediate_bg_4|deposition_99
187	198	CATTGATTTTCG	Gata4/6	0.0370802	0.0532805081536136	+	derivatization:Bend5_chr4_8201|random_deposition_fixed_bkg_TFBS_full|intermediate_bg_4|deposition_99
198	209	GGCCTATCTCCT	Gata4/6	0.296117	0.425490267930691	-	derivatization:Bend5_chr4_8201|random_deposition_fixed_bkg_TFBS_full|intermediate_bg_4|deposition_99
216	229	AGCATTCAAACATG	Foxa2	0.0464807	0.206292051685735	+	derivatization:Bend5_chr4_8201|random_deposition_fixed_bkg_TFBS_full|intermediate_bg_4|deposition_99
234	247	TGTCTGTCCACAGA	Foxa2	0.0238921	0.106038642449033	+	derivatization:Bend5_chr4_8201|random_deposition_fixed_bkg_TFBS_full|intermediate_bg_4|deposition_99
244	255	CAGAGATAACTC	Gata4/6	0.313576	0.909182058036155	+	derivatization:Bend5_chr4_8201|random_deposition_fixed_bkg_TFBS_full|intermediate_bg_4|deposition_99
247	258	AGATAACTCATT	Jun_Atf3	0.0932293	0.232852331350631	+	derivatization:Bend5_chr4_8201|random_deposition_fixed_bkg_TFBS_full|intermediate_bg_4|deposition_99
248	261	GATAACTCATTTGA	Hnf1b	0.00192614	0.133948512884028	-	derivatization:Bend5_chr4_8201|random_deposition_fixed_bkg_TFBS_full|intermediate_bg_4|deposition_99
248	259	GATAACTCATTT	Jun_Atf3	0.0358325	0.0894963403470957	-	derivatization:Bend5_chr4_8201|random_deposition_fixed_bkg_TFBS_full|intermediate_bg_4|deposition_99
256	267	ATTTGATACAAA	Gata4/6	0.111222	0.159814798136504	+	derivatization:Bend5_chr4_8201|random_deposition_fixed_bkg_TFBS_full|intermediate_bg_4|deposition_99
258	271	TTGATACAAACAGT	Foxa2	0.0513586	0.227941295327028	+	derivatization:Bend5_chr4_8201|random_deposition_fixed_bkg_TFBS_full|intermediate_bg_4|deposition_99
265	278	AAACAGTATACATT	Foxa2	0.0338775	0.150356147411366	+	derivatization:Bend5_chr4_8201|random_deposition_fixed_bkg_TFBS_full|intermediate_bg_4|deposition_99
277	290	TTCATTTACCCTTT	Foxa2	0.0243785	0.108197397673028	-	derivatization:Bend5_chr4_8201|random_deposition_fixed_bkg_TFBS_full|intermediate_bg_4|deposition_99
286	297	CCTTTATCCCAG	Gata4/6	0.0880432	0.126509199936091	-	derivatization:Bend5_chr4_8201|random_deposition_fixed_bkg_TFBS_full|intermediate_bg_4|deposition_99
5	18	AGTAATGCATCAAA	Hnf1b	0.00153331	0.10663014853033	-	derivatization:Bend5_chr4_8201|random_deposition_fixed_bkg_TFBS_full|permissive_bg_1|deposition_1
7	18	TAATGCATCAAA	Jun_Atf3	0.0263832	0.0658954816617734	+	derivatization:Bend5_chr4_8201|random_deposition_fixed_bkg_TFBS_full|permissive_bg_1|deposition_1
13	24	ATCAAAGTCAGC	Jun_Atf3	0.0452536	0.113026765855894	+	derivatization:Bend5_chr4_8201|random_deposition_fixed_bkg_TFBS_full|permissive_bg_1|deposition_1
14	27	TCAAAGTCAGCATT	Foxa2	0.0290652	0.128998051678573	+	derivatization:Bend5_chr4_8201|random_deposition_fixed_bkg_TFBS_full|permissive_bg_1|deposition_1
22	35	AGCATTCAAACATG	Foxa2	0.0464807	0.206292051685735	+	derivatization:Bend5_chr4_8201|random_deposition_fixed_bkg_TFBS_full|permissive_bg_1|deposition_1
35	46	GAGGGTGGCCTC	Klf4	0.031093	0.112086012729037	-	derivatization:Bend5_chr4_8201|random_deposition_fixed_bkg_TFBS_full|permissive_bg_1|deposition_1
38	49	GGTGGCCTCAGC	Jun_Atf3	0.0608438	0.151965322899899	+	derivatization:Bend5_chr4_8201|random_deposition_fixed_bkg_TFBS_full|permissive_bg_1|deposition_1
67	78	GCTGACGGCCTA	Jun_Atf3	0.0782127	0.195346415088685	-	derivatization:Bend5_chr4_8201|random_deposition_fixed_bkg_TFBS_full|permissive_bg_1|deposition_1
73	84	GGCCTATCTCCT	Gata4/6	0.296117	0.425490267930691	-	derivatization:Bend5_chr4_8201|random_deposition_fixed_bkg_TFBS_full|permissive_bg_1|deposition_1
109	122	CTGGATGATTTACC	Hnf1b	0.000961771	0.0668839207871622	+	derivatization:Bend5_chr4_8201|random_deposition_fixed_bkg_TFBS_full|permissive_bg_1|deposition_1
112	123	GATGATTTACCC	Jun_Atf3	0.190469	0.475721159549877	-	derivatization:Bend5_chr4_8201|random_deposition_fixed_bkg_TFBS_full|permissive_bg_1|deposition_1
113	126	ATGATTTACCCAAG	Foxa2	0.0294631	0.130764023519912	-	derivatization:Bend5_chr4_8201|random_deposition_fixed_bkg_TFBS_full|permissive_bg_1|deposition_1
134	145	CAGAGATAACTC	Gata4/6	0.313576	0.909182058036155	+	derivatization:Bend5_chr4_8201|random_deposition_fixed_bkg_TFBS_full|permissive_bg_1|deposition_1
137	148	AGATAACTCATT	Jun_Atf3	0.0932293	0.232852331350631	+	derivatization:Bend5_chr4_8201|random_deposition_fixed_bkg_TFBS_full|permissive_bg_1|deposition_1
138	151	GATAACTCATTTGA	Hnf1b	0.00192614	0.133948512884028	-	derivatization:Bend5_chr4_8201|random_deposition_fixed_bkg_TFBS_full|permissive_bg_1|deposition_1
138	149	GATAACTCATTT	Jun_Atf3	0.0358325	0.0894963403470957	-	derivatization:Bend5_chr4_8201|random_deposition_fixed_bkg_TFBS_full|permissive_bg_1|deposition_1
146	157	ATTTGATACAAA	Gata4/6	0.111222	0.159814798136504	+	derivatization:Bend5_chr4_8201|random_deposition_fixed_bkg_TFBS_full|permissive_bg_1|deposition_1
148	161	TTGATACAAACAGT	Foxa2	0.0513586	0.227941295327028	+	derivatization:Bend5_chr4_8201|random_deposition_fixed_bkg_TFBS_full|permissive_bg_1|deposition_1
185	196	TCCAGATATGGA	Gata4/6	0.374526	0.53815609400004	+	derivatization:Bend5_chr4_8201|random_deposition_fixed_bkg_TFBS_full|permissive_bg_1|deposition_1
199	210	CCCCATTGATTT	Sox17	0.0643417	0.319892647301291	-	derivatization:Bend5_chr4_8201|random_deposition_fixed_bkg_TFBS_full|permissive_bg_1|deposition_1
202	213	CATTGATTTAAG	Gata4/6	0.0437501	0.062864481846684	+	derivatization:Bend5_chr4_8201|random_deposition_fixed_bkg_TFBS_full|permissive_bg_1|deposition_1
217	228	TTCAATTGTATG	Sox17	0.0744717	0.370256758245859	-	derivatization:Bend5_chr4_8201|random_deposition_fixed_bkg_TFBS_full|permissive_bg_1|deposition_1
221	234	ATTGTATGCATTTG	Foxa2	0.0497949	0.221001234587388	-	derivatization:Bend5_chr4_8201|random_deposition_fixed_bkg_TFBS_full|permissive_bg_1|deposition_1
238	249	AAGGGAAGGAAC	Klf4	0.0154989	0.0558714148742828	-	derivatization:Bend5_chr4_8201|random_deposition_fixed_bkg_TFBS_full|permissive_bg_1|deposition_1
250	261	CCTTTATCCCAG	Gata4/6	0.0880432	0.126509199936091	-	derivatization:Bend5_chr4_8201|random_deposition_fixed_bkg_TFBS_full|permissive_bg_1|deposition_1
263	274	AGCCATTGTTCT	Sox17	0.469197	2.33274331321404	-	derivatization:Bend5_chr4_8201|random_deposition_fixed_bkg_TFBS_full|permissive_bg_1|deposition_1
278	289	TGGAAAGTCAGG	Jun_Atf3	0.0402492	0.100527624416335	+	derivatization:Bend5_chr4_8201|random_deposition_fixed_bkg_TFBS_full|permissive_bg_1|deposition_1
5	16	AGCCATTGTTCT	Sox17	0.469197	2.33274331321404	-	derivatization:Bend5_chr4_8201|random_deposition_fixed_bkg_TFBS_full|permissive_bg_1|deposition_10
13	24	TTCTAAGTCCTT	Jun_Atf3	0.0206095	0.0514749131761242	+	derivatization:Bend5_chr4_8201|random_deposition_fixed_bkg_TFBS_full|permissive_bg_1|deposition_10
35	46	AAGGGTGGATGA	Klf4	0.0610364	0.220027874677085	-	derivatization:Bend5_chr4_8201|random_deposition_fixed_bkg_TFBS_full|permissive_bg_1|deposition_10
38	51	GGTGGATGATTTAC	Hnf1b	0.00321794	0.223783462027698	-	derivatization:Bend5_chr4_8201|random_deposition_fixed_bkg_TFBS_full|permissive_bg_1|deposition_10
39	52	GTGGATGATTTACC	Hnf1b	0.00366094	0.254590771573018	+	derivatization:Bend5_chr4_8201|random_deposition_fixed_bkg_TFBS_full|permissive_bg_1|deposition_10
42	53	GATGATTTACCC	Jun_Atf3	0.190469	0.475721159549877	-	derivatization:Bend5_chr4_8201|random_deposition_fixed_bkg_TFBS_full|permissive_bg_1|deposition_10
43	56	ATGATTTACCCAAG	Foxa2	0.0294631	0.130764023519912	-	derivatization:Bend5_chr4_8201|random_deposition_fixed_bkg_TFBS_full|permissive_bg_1|deposition_10
67	78	GCTGACAGAGAT	Jun_Atf3	0.0497261	0.124197417699957	-	derivatization:Bend5_chr4_8201|random_deposition_fixed_bkg_TFBS_full|permissive_bg_1|deposition_10
72	83	CAGAGATAACTC	Gata4/6	0.313576	0.909182058036155	+	derivatization:Bend5_chr4_8201|random_deposition_fixed_bkg_TFBS_full|permissive_bg_1|deposition_10
75	86	AGATAACTCATT	Jun_Atf3	0.0932293	0.232852331350631	+	derivatization:Bend5_chr4_8201|random_deposition_fixed_bkg_TFBS_full|permissive_bg_1|deposition_10
76	89	GATAACTCATTTGA	Hnf1b	0.00192614	0.133948512884028	-	derivatization:Bend5_chr4_8201|random_deposition_fixed_bkg_TFBS_full|permissive_bg_1|deposition_10
76	87	GATAACTCATTT	Jun_Atf3	0.0358325	0.0894963403470957	-	derivatization:Bend5_chr4_8201|random_deposition_fixed_bkg_TFBS_full|permissive_bg_1|deposition_10
84	95	ATTTGATACAAA	Gata4/6	0.111222	0.159814798136504	+	derivatization:Bend5_chr4_8201|random_deposition_fixed_bkg_TFBS_full|permissive_bg_1|deposition_10
86	99	TTGATACAAACAGT	Foxa2	0.0513586	0.227941295327028	+	derivatization:Bend5_chr4_8201|random_deposition_fixed_bkg_TFBS_full|permissive_bg_1|deposition_10
96	107	CAGTGATCAACT	Gata4/6	0.0916594	0.131705314670777	+	derivatization:Bend5_chr4_8201|random_deposition_fixed_bkg_TFBS_full|permissive_bg_1|deposition_10
97	108	AGTGATCAACTG	Jun_Atf3	0.0360268	0.0899816299286052	-	derivatization:Bend5_chr4_8201|random_deposition_fixed_bkg_TFBS_full|permissive_bg_1|deposition_10
110	121	TGGCTATCAGCA	Gata4/6	0.266284	0.382623255353985	-	derivatization:Bend5_chr4_8201|random_deposition_fixed_bkg_TFBS_full|permissive_bg_1|deposition_10
138	151	AGCATTCAAACATG	Foxa2	0.0464807	0.206292051685735	+	derivatization:Bend5_chr4_8201|random_deposition_fixed_bkg_TFBS_full|permissive_bg_1|deposition_10
141	154	ATTCAAACATGAAA	Hnf1b	0.00116188	0.0807999928092945	-	derivatization:Bend5_chr4_8201|random_deposition_fixed_bkg_TFBS_full|permissive_bg_1|deposition_10
175	186	CCTTTATCCCAG	Gata4/6	0.0880432	0.126509199936091	-	derivatization:Bend5_chr4_8201|random_deposition_fixed_bkg_TFBS_full|permissive_bg_1|deposition_10
193	204	TTCAATTGTATG	Sox17	0.0744717	0.370256758245859	-	derivatization:Bend5_chr4_8201|random_deposition_fixed_bkg_TFBS_full|permissive_bg_1|deposition_10
197	210	ATTGTATGCATTTG	Foxa2	0.0497949	0.221001234587388	-	derivatization:Bend5_chr4_8201|random_deposition_fixed_bkg_TFBS_full|permissive_bg_1|deposition_10
239	250	CCCCATTGATTT	Sox17	0.0643417	0.319892647301291	-	derivatization:Bend5_chr4_8201|random_deposition_fixed_bkg_TFBS_full|permissive_bg_1|deposition_10
242	253	CATTGATTTGCA	Gata4/6	0.0741916	0.106605847560953	+	derivatization:Bend5_chr4_8201|random_deposition_fixed_bkg_TFBS_full|permissive_bg_1|deposition_10
244	257	TTGATTTGCATGAG	Foxa2	0.0151925	0.0674278140224983	-	derivatization:Bend5_chr4_8201|random_deposition_fixed_bkg_TFBS_full|permissive_bg_1|deposition_10
259	270	TCCAGATATGGA	Gata4/6	0.374526	0.53815609400004	+	derivatization:Bend5_chr4_8201|random_deposition_fixed_bkg_TFBS_full|permissive_bg_1|deposition_10
265	276	TATGGATAGGAG	Gata4/6	0.0642318	0.0922946193284092	+	derivatization:Bend5_chr4_8201|random_deposition_fixed_bkg_TFBS_full|permissive_bg_1|deposition_10
285	296	GGCCTATCTCCT	Gata4/6	0.296117	0.425490267930691	-	derivatization:Bend5_chr4_8201|random_deposition_fixed_bkg_TFBS_full|permissive_bg_1|deposition_10
289	300	TATCTCCTCATA	Jun_Atf3	0.0613983	0.153350258941829	+	derivatization:Bend5_chr4_8201|random_deposition_fixed_bkg_TFBS_full|permissive_bg_1|deposition_10
5	18	AGTAATGCATCAAA	Hnf1b	0.00153331	0.10663014853033	-	derivatization:Bend5_chr4_8201|random_deposition_fixed_bkg_TFBS_full|permissive_bg_1|deposition_100
7	18	TAATGCATCAAA	Jun_Atf3	0.0263832	0.0658954816617734	+	derivatization:Bend5_chr4_8201|random_deposition_fixed_bkg_TFBS_full|permissive_bg_1|deposition_100
35	46	AAGGGTGGCCTA	Klf4	0.0252599	0.0910584849623454	-	derivatization:Bend5_chr4_8201|random_deposition_fixed_bkg_TFBS_full|permissive_bg_1|deposition_100
46	57	AGCCATTGTTCT	Sox17	0.469197	2.33274331321404	-	derivatization:Bend5_chr4_8201|random_deposition_fixed_bkg_TFBS_full|permissive_bg_1|deposition_100
70	81	CAGAGATAACTC	Gata4/6	0.313576	0.909182058036155	+	derivatization:Bend5_chr4_8201|random_deposition_fixed_bkg_TFBS_full|permissive_bg_1|deposition_100
73	84	AGATAACTCATT	Jun_Atf3	0.0932293	0.232852331350631	+	derivatization:Bend5_chr4_8201|random_deposition_fixed_bkg_TFBS_full|permissive_bg_1|deposition_100
74	87	GATAACTCATTTGA	Hnf1b	0.00192614	0.133948512884028	-	derivatization:Bend5_chr4_8201|random_deposition_fixed_bkg_TFBS_full|permissive_bg_1|deposition_100
74	85	GATAACTCATTT	Jun_Atf3	0.0358325	0.0894963403470957	-	derivatization:Bend5_chr4_8201|random_deposition_fixed_bkg_TFBS_full|permissive_bg_1|deposition_100
82	93	ATTTGATACAAA	Gata4/6	0.111222	0.159814798136504	+	derivatization:Bend5_chr4_8201|random_deposition_fixed_bkg_TFBS_full|permissive_bg_1|deposition_100
84	97	TTGATACAAACAGT	Foxa2	0.0513586	0.227941295327028	+	derivatization:Bend5_chr4_8201|random_deposition_fixed_bkg_TFBS_full|permissive_bg_1|deposition_100
104	115	TTCAATTGTATG	Sox17	0.0744717	0.370256758245859	-	derivatization:Bend5_chr4_8201|random_deposition_fixed_bkg_TFBS_full|permissive_bg_1|deposition_100
108	121	ATTGTATGCATTTG	Foxa2	0.0497949	0.221001234587388	-	derivatization:Bend5_chr4_8201|random_deposition_fixed_bkg_TFBS_full|permissive_bg_1|deposition_100
129	142	AGCATTCAAACATG	Foxa2	0.0464807	0.206292051685735	+	derivatization:Bend5_chr4_8201|random_deposition_fixed_bkg_TFBS_full|permissive_bg_1|deposition_100
187	198	GCAATAATGATT	Sox17	0.0112481	0.0559230559047967	+	derivatization:Bend5_chr4_8201|random_deposition_fixed_bkg_TFBS_full|permissive_bg_1|deposition_100
188	201	CAATAATGATTTAC	Hnf1b	0.0025899	0.180108015782002	-	derivatization:Bend5_chr4_8201|random_deposition_fixed_bkg_TFBS_full|permissive_bg_1|deposition_100
189	202	AATAATGATTTACC	Hnf1b	0.0219451	1.52611622732059	+	derivatization:Bend5_chr4_8201|random_deposition_fixed_bkg_TFBS_full|permissive_bg_1|deposition_100
191	202	TAATGATTTACC	Gata4/6	0.0408873	0.0587509269375366	+	derivatization:Bend5_chr4_8201|random_deposition_fixed_bkg_TFBS_full|permissive_bg_1|deposition_100
192	203	AATGATTTACCC	Jun_Atf3	0.123743	0.309064275268839	-	derivatization:Bend5_chr4_8201|random_deposition_fixed_bkg_TFBS_full|permissive_bg_1|deposition_100
193	206	ATGATTTACCCAAG	Foxa2	0.0294631	0.130764023519912	-	derivatization:Bend5_chr4_8201|random_deposition_fixed_bkg_TFBS_full|permissive_bg_1|deposition_100
208	219	CCCCATTGATTT	Sox17	0.0643417	0.319892647301291	-	derivatization:Bend5_chr4_8201|random_deposition_fixed_bkg_TFBS_full|permissive_bg_1|deposition_100
211	222	CATTGATTTCAA	Gata4/6	0.0826884	0.118814892325534	+	derivatization:Bend5_chr4_8201|random_deposition_fixed_bkg_TFBS_full|permissive_bg_1|deposition_100
238	249	GGCCTATCTCCT	Gata4/6	0.296117	0.425490267930691	-	derivatization:Bend5_chr4_8201|random_deposition_fixed_bkg_TFBS_full|permissive_bg_1|deposition_100
252	263	TCCAGATATGGA	Gata4/6	0.374526	0.53815609400004	+	derivatization:Bend5_chr4_8201|random_deposition_fixed_bkg_TFBS_full|permissive_bg_1|deposition_100
256	269	GATATGGAAATTAT	Foxa2	0.0173304	0.0769163066075698	-	derivatization:Bend5_chr4_8201|random_deposition_fixed_bkg_TFBS_full|permissive_bg_1|deposition_100
263	274	AAATTATCTACC	Gata4/6	0.214212	0.307801042405431	-	derivatization:Bend5_chr4_8201|random_deposition_fixed_bkg_TFBS_full|permissive_bg_1|deposition_100
273	284	CCTTTATCCCAG	Gata4/6	0.0880432	0.126509199936091	-	derivatization:Bend5_chr4_8201|random_deposition_fixed_bkg_TFBS_full|permissive_bg_1|deposition_100
5	18	AGTAATGCATCAAC	Hnf1b	0.00157899	0.109806848078931	-	derivatization:Bend5_chr4_8201|random_deposition_fixed_bkg_TFBS_full|permissive_bg_1|deposition_11
7	18	TAATGCATCAAC	Jun_Atf3	0.0361102	0.0901899323017287	+	derivatization:Bend5_chr4_8201|random_deposition_fixed_bkg_TFBS_full|permissive_bg_1|deposition_11
18	29	CCCCATTGATTT	Sox17	0.0643417	0.319892647301291	-	derivatization:Bend5_chr4_8201|random_deposition_fixed_bkg_TFBS_full|permissive_bg_1|deposition_11
21	32	CATTGATTTCTT	Gata4/6	0.0506029	0.0727112643957286	+	derivatization:Bend5_chr4_8201|random_deposition_fixed_bkg_TFBS_full|permissive_bg_1|deposition_11
40	51	GGCCTATCTCCT	Gata4/6	0.296117	0.425490267930691	-	derivatization:Bend5_chr4_8201|random_deposition_fixed_bkg_TFBS_full|permissive_bg_1|deposition_11
67	78	GCTGACCTGGTG	Jun_Atf3	0.0355206	0.0887173294336998	-	derivatization:Bend5_chr4_8201|random_deposition_fixed_bkg_TFBS_full|permissive_bg_1|deposition_11
84	95	CCTTTATCCCAG	Gata4/6	0.0880432	0.126509199936091	-	derivatization:Bend5_chr4_8201|random_deposition_fixed_bkg_TFBS_full|permissive_bg_1|deposition_11
107	118	CAGAGATAACTC	Gata4/6	0.313576	0.909182058036155	+	derivatization:Bend5_chr4_8201|random_deposition_fixed_bkg_TFBS_full|permissive_bg_1|deposition_11
110	121	AGATAACTCATT	Jun_Atf3	0.0932293	0.232852331350631	+	derivatization:Bend5_chr4_8201|random_deposition_fixed_bkg_TFBS_full|permissive_bg_1|deposition_11
111	124	GATAACTCATTTGA	Hnf1b	0.00192614	0.133948512884028	-	derivatization:Bend5_chr4_8201|random_deposition_fixed_bkg_TFBS_full|permissive_bg_1|deposition_11
111	122	GATAACTCATTT	Jun_Atf3	0.0358325	0.0894963403470957	-	derivatization:Bend5_chr4_8201|random_deposition_fixed_bkg_TFBS_full|permissive_bg_1|deposition_11
119	130	ATTTGATACAAA	Gata4/6	0.111222	0.159814798136504	+	derivatization:Bend5_chr4_8201|random_deposition_fixed_bkg_TFBS_full|permissive_bg_1|deposition_11
121	134	TTGATACAAACAGT	Foxa2	0.0513586	0.227941295327028	+	derivatization:Bend5_chr4_8201|random_deposition_fixed_bkg_TFBS_full|permissive_bg_1|deposition_11
144	155	AGCCATTGTTCT	Sox17	0.469197	2.33274331321404	-	derivatization:Bend5_chr4_8201|random_deposition_fixed_bkg_TFBS_full|permissive_bg_1|deposition_11
164	175	TAAAGATGATTT	Gata4/6	0.0360488	0.0517984903621875	+	derivatization:Bend5_chr4_8201|random_deposition_fixed_bkg_TFBS_full|permissive_bg_1|deposition_11
167	178	AGATGATTTACC	Gata4/6	0.0357344	0.0513467292669535	+	derivatization:Bend5_chr4_8201|random_deposition_fixed_bkg_TFBS_full|permissive_bg_1|deposition_11
168	179	GATGATTTACCC	Jun_Atf3	0.190469	0.475721159549877	-	derivatization:Bend5_chr4_8201|random_deposition_fixed_bkg_TFBS_full|permissive_bg_1|deposition_11
169	182	ATGATTTACCCAAG	Foxa2	0.0294631	0.130764023519912	-	derivatization:Bend5_chr4_8201|random_deposition_fixed_bkg_TFBS_full|permissive_bg_1|deposition_11
193	204	CTTGGATAGGAG	Gata4/6	0.0578797	0.0831672921877096	+	derivatization:Bend5_chr4_8201|random_deposition_fixed_bkg_TFBS_full|permissive_bg_1|deposition_11
198	209	ATAGGAGGGACA	Klf4	0.0310195	0.111821055280879	-	derivatization:Bend5_chr4_8201|random_deposition_fixed_bkg_TFBS_full|permissive_bg_1|deposition_11
221	232	TTCAATTGTATG	Sox17	0.0744717	0.370256758245859	-	derivatization:Bend5_chr4_8201|random_deposition_fixed_bkg_TFBS_full|permissive_bg_1|deposition_11
225	238	ATTGTATGCATTTG	Foxa2	0.0497949	0.221001234587388	-	derivatization:Bend5_chr4_8201|random_deposition_fixed_bkg_TFBS_full|permissive_bg_1|deposition_11
244	257	AGGAAAGCATTCAA	Hnf1b	0.0010562	0.0734507456924785	-	derivatization:Bend5_chr4_8201|random_deposition_fixed_bkg_TFBS_full|permissive_bg_1|deposition_11
249	262	AGCATTCAAACATG	Foxa2	0.0464807	0.206292051685735	+	derivatization:Bend5_chr4_8201|random_deposition_fixed_bkg_TFBS_full|permissive_bg_1|deposition_11
268	279	TCCAGATATGGA	Gata4/6	0.374526	0.53815609400004	+	derivatization:Bend5_chr4_8201|random_deposition_fixed_bkg_TFBS_full|permissive_bg_1|deposition_11
278	289	GAGAAAGTCAGG	Jun_Atf3	0.0425355	0.106237956738544	+	derivatization:Bend5_chr4_8201|random_deposition_fixed_bkg_TFBS_full|permissive_bg_1|deposition_11
9	20	GGCCTATCTCCT	Gata4/6	0.296117	0.425490267930691	-	derivatization:Bend5_chr4_8201|random_deposition_fixed_bkg_TFBS_full|permissive_bg_1|deposition_12
14	25	ATCTCCTCCCCT	Klf4	0.0291668	0.105142325155671	+	derivatization:Bend5_chr4_8201|random_deposition_fixed_bkg_TFBS_full|permissive_bg_1|deposition_12
23	34	CCTTTATCCCAG	Gata4/6	0.0880432	0.126509199936091	-	derivatization:Bend5_chr4_8201|random_deposition_fixed_bkg_TFBS_full|permissive_bg_1|deposition_12
35	46	AAGGGTGGCCTC	Klf4	0.0327033	0.117890924004809	-	derivatization:Bend5_chr4_8201|random_deposition_fixed_bkg_TFBS_full|permissive_bg_1|deposition_12
38	49	GGTGGCCTCAGC	Jun_Atf3	0.0608438	0.151965322899899	+	derivatization:Bend5_chr4_8201|random_deposition_fixed_bkg_TFBS_full|permissive_bg_1|deposition_12
50	61	CAGAGATAACTC	Gata4/6	0.313576	0.909182058036155	+	derivatization:Bend5_chr4_8201|random_deposition_fixed_bkg_TFBS_full|permissive_bg_1|deposition_12
53	64	AGATAACTCATT	Jun_Atf3	0.0932293	0.232852331350631	+	derivatization:Bend5_chr4_8201|random_deposition_fixed_bkg_TFBS_full|permissive_bg_1|deposition_12
54	67	GATAACTCATTTGA	Hnf1b	0.00192614	0.133948512884028	-	derivatization:Bend5_chr4_8201|random_deposition_fixed_bkg_TFBS_full|permissive_bg_1|deposition_12
54	65	GATAACTCATTT	Jun_Atf3	0.0358325	0.0894963403470957	-	derivatization:Bend5_chr4_8201|random_deposition_fixed_bkg_TFBS_full|permissive_bg_1|deposition_12
62	73	ATTTGATACAAA	Gata4/6	0.111222	0.159814798136504	+	derivatization:Bend5_chr4_8201|random_deposition_fixed_bkg_TFBS_full|permissive_bg_1|deposition_12
64	77	TTGATACAAACAGT	Foxa2	0.0513586	0.227941295327028	+	derivatization:Bend5_chr4_8201|random_deposition_fixed_bkg_TFBS_full|permissive_bg_1|deposition_12
77	90	TGTTCATGATTTAC	Hnf1b	0.00626449	0.435648041926789	-	derivatization:Bend5_chr4_8201|random_deposition_fixed_bkg_TFBS_full|permissive_bg_1|deposition_12
78	91	GTTCATGATTTACC	Hnf1b	0.0156773	1.09023799985296	+	derivatization:Bend5_chr4_8201|random_deposition_fixed_bkg_TFBS_full|permissive_bg_1|deposition_12
80	91	TCATGATTTACC	Gata4/6	0.0422188	0.0606641581662392	+	derivatization:Bend5_chr4_8201|random_deposition_fixed_bkg_TFBS_full|permissive_bg_1|deposition_12
81	92	CATGATTTACCC	Jun_Atf3	0.10708	0.267446260360483	-	derivatization:Bend5_chr4_8201|random_deposition_fixed_bkg_TFBS_full|permissive_bg_1|deposition_12
82	95	ATGATTTACCCAAG	Foxa2	0.0294631	0.130764023519912	-	derivatization:Bend5_chr4_8201|random_deposition_fixed_bkg_TFBS_full|permissive_bg_1|deposition_12
99	112	AGCATTCAAACATG	Foxa2	0.0464807	0.206292051685735	+	derivatization:Bend5_chr4_8201|random_deposition_fixed_bkg_TFBS_full|permissive_bg_1|deposition_12
110	121	ATGCTATCAGCA	Gata4/6	0.295296	0.42431057372208	-	derivatization:Bend5_chr4_8201|random_deposition_fixed_bkg_TFBS_full|permissive_bg_1|deposition_12
138	149	AGTTACTTAGAG	Jun_Atf3	0.0401845	0.10036602773119	-	derivatization:Bend5_chr4_8201|random_deposition_fixed_bkg_TFBS_full|permissive_bg_1|deposition_12
157	168	AGCCATTGTTCT	Sox17	0.469197	2.33274331321404	-	derivatization:Bend5_chr4_8201|random_deposition_fixed_bkg_TFBS_full|permissive_bg_1|deposition_12
193	204	CTTGGATAGGAT	Gata4/6	0.0616233	0.0885464678751079	+	derivatization:Bend5_chr4_8201|random_deposition_fixed_bkg_TFBS_full|permissive_bg_1|deposition_12
204	215	TCCAGATATGGA	Gata4/6	0.374526	0.53815609400004	+	derivatization:Bend5_chr4_8201|random_deposition_fixed_bkg_TFBS_full|permissive_bg_1|deposition_12
208	221	GATATGGACACTCA	Foxa2	0.0375496	0.16665377294186	-	derivatization:Bend5_chr4_8201|random_deposition_fixed_bkg_TFBS_full|permissive_bg_1|deposition_12
233	244	CCCCATTGATTT	Sox17	0.0643417	0.319892647301291	-	derivatization:Bend5_chr4_8201|random_deposition_fixed_bkg_TFBS_full|permissive_bg_1|deposition_12
236	247	CATTGATTTGGA	Gata4/6	0.0920962	0.132332952222934	+	derivatization:Bend5_chr4_8201|random_deposition_fixed_bkg_TFBS_full|permissive_bg_1|deposition_12
252	263	CATGAGCAACTT	Jun_Atf3	0.0309968	0.0774185491514925	-	derivatization:Bend5_chr4_8201|random_deposition_fixed_bkg_TFBS_full|permissive_bg_1|deposition_12
262	273	TTCAATTGTATG	Sox17	0.0744717	0.370256758245859	-	derivatization:Bend5_chr4_8201|random_deposition_fixed_bkg_TFBS_full|permissive_bg_1|deposition_12
266	279	ATTGTATGCATTTG	Foxa2	0.0497949	0.221001234587388	-	derivatization:Bend5_chr4_8201|random_deposition_fixed_bkg_TFBS_full|permissive_bg_1|deposition_12
278	289	TGGAAAGTCAGG	Jun_Atf3	0.0402492	0.100527624416335	+	derivatization:Bend5_chr4_8201|random_deposition_fixed_bkg_TFBS_full|permissive_bg_1|deposition_12
7	18	CCTTTATCCCAG	Gata4/6	0.0880432	0.126509199936091	-	derivatization:Bend5_chr4_8201|random_deposition_fixed_bkg_TFBS_full|permissive_bg_1|deposition_13
35	46	AAGGGTGGCCTC	Klf4	0.0327033	0.117890924004809	-	derivatization:Bend5_chr4_8201|random_deposition_fixed_bkg_TFBS_full|permissive_bg_1|deposition_13
38	49	GGTGGCCTCAGC	Jun_Atf3	0.0608438	0.151965322899899	+	derivatization:Bend5_chr4_8201|random_deposition_fixed_bkg_TFBS_full|permissive_bg_1|deposition_13
67	78	GCTGACCTAGCC	Jun_Atf3	0.0806922	0.201539289598993	-	derivatization:Bend5_chr4_8201|random_deposition_fixed_bkg_TFBS_full|permissive_bg_1|deposition_13
75	86	AGCCATTGTTCT	Sox17	0.469197	2.33274331321404	-	derivatization:Bend5_chr4_8201|random_deposition_fixed_bkg_TFBS_full|permissive_bg_1|deposition_13
110	121	TGGCTATCTCCA	Gata4/6	0.180418	0.523103836220779	-	derivatization:Bend5_chr4_8201|random_deposition_fixed_bkg_TFBS_full|permissive_bg_1|deposition_13
118	129	TCCAGATATGGA	Gata4/6	0.374526	0.53815609400004	+	derivatization:Bend5_chr4_8201|random_deposition_fixed_bkg_TFBS_full|permissive_bg_1|deposition_13
133	144	ACAAGATTCAAT	Gata4/6	0.049756	0.0714943544989293	+	derivatization:Bend5_chr4_8201|random_deposition_fixed_bkg_TFBS_full|permissive_bg_1|deposition_13
139	150	TTCAATTGTATG	Sox17	0.0744717	0.370256758245859	-	derivatization:Bend5_chr4_8201|random_deposition_fixed_bkg_TFBS_full|permissive_bg_1|deposition_13
143	156	ATTGTATGCATTTG	Foxa2	0.0497949	0.221001234587388	-	derivatization:Bend5_chr4_8201|random_deposition_fixed_bkg_TFBS_full|permissive_bg_1|deposition_13
181	192	CAGAGATAACTC	Gata4/6	0.313576	0.909182058036155	+	derivatization:Bend5_chr4_8201|random_deposition_fixed_bkg_TFBS_full|permissive_bg_1|deposition_13
184	195	AGATAACTCATT	Jun_Atf3	0.0932293	0.232852331350631	+	derivatization:Bend5_chr4_8201|random_deposition_fixed_bkg_TFBS_full|permissive_bg_1|deposition_13
185	198	GATAACTCATTTGA	Hnf1b	0.00192614	0.133948512884028	-	derivatization:Bend5_chr4_8201|random_deposition_fixed_bkg_TFBS_full|permissive_bg_1|deposition_13
185	196	GATAACTCATTT	Jun_Atf3	0.0358325	0.0894963403470957	-	derivatization:Bend5_chr4_8201|random_deposition_fixed_bkg_TFBS_full|permissive_bg_1|deposition_13
193	204	ATTTGATACAAA	Gata4/6	0.111222	0.159814798136504	+	derivatization:Bend5_chr4_8201|random_deposition_fixed_bkg_TFBS_full|permissive_bg_1|deposition_13
195	208	TTGATACAAACAGT	Foxa2	0.0513586	0.227941295327028	+	derivatization:Bend5_chr4_8201|random_deposition_fixed_bkg_TFBS_full|permissive_bg_1|deposition_13
227	238	GGCCTATCTCCT	Gata4/6	0.296117	0.425490267930691	-	derivatization:Bend5_chr4_8201|random_deposition_fixed_bkg_TFBS_full|permissive_bg_1|deposition_13
244	255	CCCCATTGATTT	Sox17	0.0643417	0.319892647301291	-	derivatization:Bend5_chr4_8201|random_deposition_fixed_bkg_TFBS_full|permissive_bg_1|deposition_13
245	258	CCCATTGATTTAGC	Foxa2	0.0118646	0.0526578273655641	-	derivatization:Bend5_chr4_8201|random_deposition_fixed_bkg_TFBS_full|permissive_bg_1|deposition_13
247	258	CATTGATTTAGC	Gata4/6	0.0476833	0.0685160936144143	+	derivatization:Bend5_chr4_8201|random_deposition_fixed_bkg_TFBS_full|permissive_bg_1|deposition_13
259	270	AACACAATTATC	Sox17	0.0349303	0.173665696399509	+	derivatization:Bend5_chr4_8201|random_deposition_fixed_bkg_TFBS_full|permissive_bg_1|deposition_13
263	274	CAATTATCTAGC	Gata4/6	0.226414	0.325334085929749	-	derivatization:Bend5_chr4_8201|random_deposition_fixed_bkg_TFBS_full|permissive_bg_1|deposition_13
272	285	AGCATTCAAACATG	Foxa2	0.0464807	0.206292051685735	+	derivatization:Bend5_chr4_8201|random_deposition_fixed_bkg_TFBS_full|permissive_bg_1|deposition_13
283	296	ATGCATGATTTACC	Hnf1b	0.00138292	0.0961716580505987	+	derivatization:Bend5_chr4_8201|random_deposition_fixed_bkg_TFBS_full|permissive_bg_1|deposition_13
285	296	GCATGATTTACC	Gata4/6	0.0367369	0.0527872206727172	+	derivatization:Bend5_chr4_8201|random_deposition_fixed_bkg_TFBS_full|permissive_bg_1|deposition_13
286	297	CATGATTTACCC	Jun_Atf3	0.10708	0.267446260360483	-	derivatization:Bend5_chr4_8201|random_deposition_fixed_bkg_TFBS_full|permissive_bg_1|deposition_13
287	300	ATGATTTACCCAAG	Foxa2	0.0294631	0.130764023519912	-	derivatization:Bend5_chr4_8201|random_deposition_fixed_bkg_TFBS_full|permissive_bg_1|deposition_13
7	18	TAATGCATCATC	Jun_Atf3	0.247674	0.618598105047836	+	derivatization:Bend5_chr4_8201|random_deposition_fixed_bkg_TFBS_full|permissive_bg_1|deposition_14
17	28	TCCAGATATGGA	Gata4/6	0.374526	0.53815609400004	+	derivatization:Bend5_chr4_8201|random_deposition_fixed_bkg_TFBS_full|permissive_bg_1|deposition_14
38	49	AGCCATTGTTCT	Sox17	0.469197	2.33274331321404	-	derivatization:Bend5_chr4_8201|random_deposition_fixed_bkg_TFBS_full|permissive_bg_1|deposition_14
68	79	CAGAGATAACTC	Gata4/6	0.313576	0.909182058036155	+	derivatization:Bend5_chr4_8201|random_deposition_fixed_bkg_TFBS_full|permissive_bg_1|deposition_14
71	82	AGATAACTCATT	Jun_Atf3	0.0932293	0.232852331350631	+	derivatization:Bend5_chr4_8201|random_deposition_fixed_bkg_TFBS_full|permissive_bg_1|deposition_14
72	85	GATAACTCATTTGA	Hnf1b	0.00192614	0.133948512884028	-	derivatization:Bend5_chr4_8201|random_deposition_fixed_bkg_TFBS_full|permissive_bg_1|deposition_14
72	83	GATAACTCATTT	Jun_Atf3	0.0358325	0.0894963403470957	-	derivatization:Bend5_chr4_8201|random_deposition_fixed_bkg_TFBS_full|permissive_bg_1|deposition_14
80	91	ATTTGATACAAA	Gata4/6	0.111222	0.159814798136504	+	derivatization:Bend5_chr4_8201|random_deposition_fixed_bkg_TFBS_full|permissive_bg_1|deposition_14
82	95	TTGATACAAACAGT	Foxa2	0.0513586	0.227941295327028	+	derivatization:Bend5_chr4_8201|random_deposition_fixed_bkg_TFBS_full|permissive_bg_1|deposition_14
97	110	AGCATTCAAACATG	Foxa2	0.0464807	0.206292051685735	+	derivatization:Bend5_chr4_8201|random_deposition_fixed_bkg_TFBS_full|permissive_bg_1|deposition_14
110	121	GGGCTATCAGCA	Gata4/6	0.243522	0.349916556722571	-	derivatization:Bend5_chr4_8201|random_deposition_fixed_bkg_TFBS_full|permissive_bg_1|deposition_14
127	138	AGTAGCACCCCA	Klf4	0.0233769	0.0842705274809581	+	derivatization:Bend5_chr4_8201|random_deposition_fixed_bkg_TFBS_full|permissive_bg_1|deposition_14
134	145	CCCCATTGATTT	Sox17	0.0643417	0.319892647301291	-	derivatization:Bend5_chr4_8201|random_deposition_fixed_bkg_TFBS_full|permissive_bg_1|deposition_14
137	148	CATTGATTTAGA	Gata4/6	0.0521401	0.0749200657812048	+	derivatization:Bend5_chr4_8201|random_deposition_fixed_bkg_TFBS_full|permissive_bg_1|deposition_14
150	161	TTCAATTGTATG	Sox17	0.0744717	0.370256758245859	-	derivatization:Bend5_chr4_8201|random_deposition_fixed_bkg_TFBS_full|permissive_bg_1|deposition_14
154	167	ATTGTATGCATTTG	Foxa2	0.0497949	0.221001234587388	-	derivatization:Bend5_chr4_8201|random_deposition_fixed_bkg_TFBS_full|permissive_bg_1|deposition_14
184	195	GGCCTATCTCCT	Gata4/6	0.296117	0.425490267930691	-	derivatization:Bend5_chr4_8201|random_deposition_fixed_bkg_TFBS_full|permissive_bg_1|deposition_14
193	204	CCTGGATAGGAG	Gata4/6	0.0633358	0.0910071576829586	+	derivatization:Bend5_chr4_8201|random_deposition_fixed_bkg_TFBS_full|permissive_bg_1|deposition_14
198	209	ATAGGAGGGACA	Klf4	0.0310195	0.111821055280879	-	derivatization:Bend5_chr4_8201|random_deposition_fixed_bkg_TFBS_full|permissive_bg_1|deposition_14
217	230	ACTCAATGATTTAC	Hnf1b	0.00657875	0.45750245523991	-	derivatization:Bend5_chr4_8201|random_deposition_fixed_bkg_TFBS_full|permissive_bg_1|deposition_14
218	231	CTCAATGATTTACC	Hnf1b	0.0189059	1.31476278449861	+	derivatization:Bend5_chr4_8201|random_deposition_fixed_bkg_TFBS_full|permissive_bg_1|deposition_14
220	231	CAATGATTTACC	Gata4/6	0.0390455	0.0561044460685735	+	derivatization:Bend5_chr4_8201|random_deposition_fixed_bkg_TFBS_full|permissive_bg_1|deposition_14
221	232	AATGATTTACCC	Jun_Atf3	0.123743	0.309064275268839	-	derivatization:Bend5_chr4_8201|random_deposition_fixed_bkg_TFBS_full|permissive_bg_1|deposition_14
222	235	ATGATTTACCCAAG	Foxa2	0.0294631	0.130764023519912	-	derivatization:Bend5_chr4_8201|random_deposition_fixed_bkg_TFBS_full|permissive_bg_1|deposition_14
238	249	AAGGGAAGGAAC	Klf4	0.0154989	0.0558714148742828	-	derivatization:Bend5_chr4_8201|random_deposition_fixed_bkg_TFBS_full|permissive_bg_1|deposition_14
252	263	CATGAGCAACAC	Jun_Atf3	0.0308513	0.0770551439321943	-	derivatization:Bend5_chr4_8201|random_deposition_fixed_bkg_TFBS_full|permissive_bg_1|deposition_14
259	270	AACACAATTATC	Sox17	0.0349303	0.173665696399509	+	derivatization:Bend5_chr4_8201|random_deposition_fixed_bkg_TFBS_full|permissive_bg_1|deposition_14
263	274	CAATTATCTAGC	Gata4/6	0.226414	0.325334085929749	-	derivatization:Bend5_chr4_8201|random_deposition_fixed_bkg_TFBS_full|permissive_bg_1|deposition_14
274	285	CCTTTATCCCAG	Gata4/6	0.0880432	0.126509199936091	-	derivatization:Bend5_chr4_8201|random_deposition_fixed_bkg_TFBS_full|permissive_bg_1|deposition_14
5	18	AGTAATGCATCAAA	Hnf1b	0.00153331	0.10663014853033	-	derivatization:Bend5_chr4_8201|random_deposition_fixed_bkg_TFBS_full|permissive_bg_1|deposition_15
7	18	TAATGCATCAAA	Jun_Atf3	0.0263832	0.0658954816617734	+	derivatization:Bend5_chr4_8201|random_deposition_fixed_bkg_TFBS_full|permissive_bg_1|deposition_15
39	50	AGCCATTGTTCT	Sox17	0.469197	2.33274331321404	-	derivatization:Bend5_chr4_8201|random_deposition_fixed_bkg_TFBS_full|permissive_bg_1|deposition_15
48	59	TCTACCACCCCC	Klf4	0.0345455	0.124531803065994	+	derivatization:Bend5_chr4_8201|random_deposition_fixed_bkg_TFBS_full|permissive_bg_1|deposition_15
50	61	TACCACCCCCAT	Klf4	0.0384494	0.138604828669599	+	derivatization:Bend5_chr4_8201|random_deposition_fixed_bkg_TFBS_full|permissive_bg_1|deposition_15
56	67	CCCCATTGATTT	Sox17	0.0643417	0.319892647301291	-	derivatization:Bend5_chr4_8201|random_deposition_fixed_bkg_TFBS_full|permissive_bg_1|deposition_15
59	70	CATTGATTTCTG	Gata4/6	0.0475289	0.0682942363844393	+	derivatization:Bend5_chr4_8201|random_deposition_fixed_bkg_TFBS_full|permissive_bg_1|deposition_15
67	78	TCTGACCTGGTG	Jun_Atf3	0.0259525	0.0648197522600433	-	derivatization:Bend5_chr4_8201|random_deposition_fixed_bkg_TFBS_full|permissive_bg_1|deposition_15
78	89	GGCCTATCTCCT	Gata4/6	0.296117	0.425490267930691	-	derivatization:Bend5_chr4_8201|random_deposition_fixed_bkg_TFBS_full|permissive_bg_1|deposition_15
110	121	TGGCTATCAGCA	Gata4/6	0.266284	0.382623255353985	-	derivatization:Bend5_chr4_8201|random_deposition_fixed_bkg_TFBS_full|permissive_bg_1|deposition_15
123	136	AGAAAAGCATTCAA	Hnf1b	0.000958303	0.0666427475377194	-	derivatization:Bend5_chr4_8201|random_deposition_fixed_bkg_TFBS_full|permissive_bg_1|deposition_15
128	141	AGCATTCAAACATG	Foxa2	0.0464807	0.206292051685735	+	derivatization:Bend5_chr4_8201|random_deposition_fixed_bkg_TFBS_full|permissive_bg_1|deposition_15
138	149	CATGACTTAGAG	Jun_Atf3	0.196278	0.4902298943877	-	derivatization:Bend5_chr4_8201|random_deposition_fixed_bkg_TFBS_full|permissive_bg_1|deposition_15
151	162	CAGAGATAACTC	Gata4/6	0.313576	0.909182058036155	+	derivatization:Bend5_chr4_8201|random_deposition_fixed_bkg_TFBS_full|permissive_bg_1|deposition_15
154	165	AGATAACTCATT	Jun_Atf3	0.0932293	0.232852331350631	+	derivatization:Bend5_chr4_8201|random_deposition_fixed_bkg_TFBS_full|permissive_bg_1|deposition_15
155	168	GATAACTCATTTGA	Hnf1b	0.00192614	0.133948512884028	-	derivatization:Bend5_chr4_8201|random_deposition_fixed_bkg_TFBS_full|permissive_bg_1|deposition_15
155	166	GATAACTCATTT	Jun_Atf3	0.0358325	0.0894963403470957	-	derivatization:Bend5_chr4_8201|random_deposition_fixed_bkg_TFBS_full|permissive_bg_1|deposition_15
163	174	ATTTGATACAAA	Gata4/6	0.111222	0.159814798136504	+	derivatization:Bend5_chr4_8201|random_deposition_fixed_bkg_TFBS_full|permissive_bg_1|deposition_15
165	178	TTGATACAAACAGT	Foxa2	0.0513586	0.227941295327028	+	derivatization:Bend5_chr4_8201|random_deposition_fixed_bkg_TFBS_full|permissive_bg_1|deposition_15
180	193	AGCTGATGATTTAC	Hnf1b	0.00402755	0.280085732639407	-	derivatization:Bend5_chr4_8201|random_deposition_fixed_bkg_TFBS_full|permissive_bg_1|deposition_15
181	194	GCTGATGATTTACC	Hnf1b	0.00508105	0.353348713691316	+	derivatization:Bend5_chr4_8201|random_deposition_fixed_bkg_TFBS_full|permissive_bg_1|deposition_15
181	192	GCTGATGATTTA	Jun_Atf3	0.0238515	0.0595722308459849	-	derivatization:Bend5_chr4_8201|random_deposition_fixed_bkg_TFBS_full|permissive_bg_1|deposition_15
183	194	TGATGATTTACC	Gata4/6	0.0375169	0.053908002015855	+	derivatization:Bend5_chr4_8201|random_deposition_fixed_bkg_TFBS_full|permissive_bg_1|deposition_15
184	195	GATGATTTACCC	Jun_Atf3	0.190469	0.475721159549877	-	derivatization:Bend5_chr4_8201|random_deposition_fixed_bkg_TFBS_full|permissive_bg_1|deposition_15
185	198	ATGATTTACCCAAG	Foxa2	0.0294631	0.130764023519912	-	derivatization:Bend5_chr4_8201|random_deposition_fixed_bkg_TFBS_full|permissive_bg_1|deposition_15
205	216	TCCAGATATGGA	Gata4/6	0.374526	0.53815609400004	+	derivatization:Bend5_chr4_8201|random_deposition_fixed_bkg_TFBS_full|permissive_bg_1|deposition_15
232	243	CCTTTATCCCAG	Gata4/6	0.0880432	0.126509199936091	-	derivatization:Bend5_chr4_8201|random_deposition_fixed_bkg_TFBS_full|permissive_bg_1|deposition_15
252	263	CATGAGCAACAC	Jun_Atf3	0.0308513	0.0770551439321943	-	derivatization:Bend5_chr4_8201|random_deposition_fixed_bkg_TFBS_full|permissive_bg_1|deposition_15
259	270	AACACAATTATC	Sox17	0.0349303	0.173665696399509	+	derivatization:Bend5_chr4_8201|random_deposition_fixed_bkg_TFBS_full|permissive_bg_1|deposition_15
263	274	CAATTATCTTCA	Gata4/6	0.156067	0.452500562069574	-	derivatization:Bend5_chr4_8201|random_deposition_fixed_bkg_TFBS_full|permissive_bg_1|deposition_15
271	282	TTCAATTGTATG	Sox17	0.0744717	0.370256758245859	-	derivatization:Bend5_chr4_8201|random_deposition_fixed_bkg_TFBS_full|permissive_bg_1|deposition_15
275	288	ATTGTATGCATTTG	Foxa2	0.0497949	0.221001234587388	-	derivatization:Bend5_chr4_8201|random_deposition_fixed_bkg_TFBS_full|permissive_bg_1|deposition_15
7	18	TTCAATTGTATG	Sox17	0.0744717	0.370256758245859	-	derivatization:Bend5_chr4_8201|random_deposition_fixed_bkg_TFBS_full|permissive_bg_1|deposition_16
11	24	ATTGTATGCATTTG	Foxa2	0.0497949	0.221001234587388	-	derivatization:Bend5_chr4_8201|random_deposition_fixed_bkg_TFBS_full|permissive_bg_1|deposition_16
30	41	AGCCATTGTTCT	Sox17	0.469197	2.33274331321404	-	derivatization:Bend5_chr4_8201|random_deposition_fixed_bkg_TFBS_full|permissive_bg_1|deposition_16
38	49	TTCTGCCTCAGC	Jun_Atf3	0.0545285	0.136192037804133	+	derivatization:Bend5_chr4_8201|random_deposition_fixed_bkg_TFBS_full|permissive_bg_1|deposition_16
51	62	ACCACCACCAAT	Klf4	0.0141403	0.0509738476760816	+	derivatization:Bend5_chr4_8201|random_deposition_fixed_bkg_TFBS_full|permissive_bg_1|deposition_16
56	69	CACCAATGATTTAC	Hnf1b	0.00175364	0.12195243862541	-	derivatization:Bend5_chr4_8201|random_deposition_fixed_bkg_TFBS_full|permissive_bg_1|deposition_16
57	70	ACCAATGATTTACC	Hnf1b	0.0088106	0.612710793408588	+	derivatization:Bend5_chr4_8201|random_deposition_fixed_bkg_TFBS_full|permissive_bg_1|deposition_16
59	70	CAATGATTTACC	Gata4/6	0.0390455	0.0561044460685735	+	derivatization:Bend5_chr4_8201|random_deposition_fixed_bkg_TFBS_full|permissive_bg_1|deposition_16
60	71	AATGATTTACCC	Jun_Atf3	0.123743	0.309064275268839	-	derivatization:Bend5_chr4_8201|random_deposition_fixed_bkg_TFBS_full|permissive_bg_1|deposition_16
61	74	ATGATTTACCCAAG	Foxa2	0.0294631	0.130764023519912	-	derivatization:Bend5_chr4_8201|random_deposition_fixed_bkg_TFBS_full|permissive_bg_1|deposition_16
77	88	CCTTTATCCCAG	Gata4/6	0.0880432	0.126509199936091	-	derivatization:Bend5_chr4_8201|random_deposition_fixed_bkg_TFBS_full|permissive_bg_1|deposition_16
101	112	ATCAACTCCCCA	Klf4	0.0351543	0.126726443806657	+	derivatization:Bend5_chr4_8201|random_deposition_fixed_bkg_TFBS_full|permissive_bg_1|deposition_16
108	119	CCCCATTGATTT	Sox17	0.0643417	0.319892647301291	-	derivatization:Bend5_chr4_8201|random_deposition_fixed_bkg_TFBS_full|permissive_bg_1|deposition_16
111	122	CATTGATTTCAA	Gata4/6	0.0826884	0.118814892325534	+	derivatization:Bend5_chr4_8201|random_deposition_fixed_bkg_TFBS_full|permissive_bg_1|deposition_16
114	127	TGATTTCAAACAGA	Foxa2	0.0240879	0.106907647944218	+	derivatization:Bend5_chr4_8201|random_deposition_fixed_bkg_TFBS_full|permissive_bg_1|deposition_16
124	135	CAGAGATAACTC	Gata4/6	0.313576	0.909182058036155	+	derivatization:Bend5_chr4_8201|random_deposition_fixed_bkg_TFBS_full|permissive_bg_1|deposition_16
127	138	AGATAACTCATT	Jun_Atf3	0.0932293	0.232852331350631	+	derivatization:Bend5_chr4_8201|random_deposition_fixed_bkg_TFBS_full|permissive_bg_1|deposition_16
128	141	GATAACTCATTTGA	Hnf1b	0.00192614	0.133948512884028	-	derivatization:Bend5_chr4_8201|random_deposition_fixed_bkg_TFBS_full|permissive_bg_1|deposition_16
128	139	GATAACTCATTT	Jun_Atf3	0.0358325	0.0894963403470957	-	derivatization:Bend5_chr4_8201|random_deposition_fixed_bkg_TFBS_full|permissive_bg_1|deposition_16
136	147	ATTTGATACAAA	Gata4/6	0.111222	0.159814798136504	+	derivatization:Bend5_chr4_8201|random_deposition_fixed_bkg_TFBS_full|permissive_bg_1|deposition_16
138	151	TTGATACAAACAGT	Foxa2	0.0513586	0.227941295327028	+	derivatization:Bend5_chr4_8201|random_deposition_fixed_bkg_TFBS_full|permissive_bg_1|deposition_16
144	155	CAAACAGTAAAA	Sox17	0.0101708	0.0505669594861804	+	derivatization:Bend5_chr4_8201|random_deposition_fixed_bkg_TFBS_full|permissive_bg_1|deposition_16
175	186	GGCCTATCTCCT	Gata4/6	0.296117	0.425490267930691	-	derivatization:Bend5_chr4_8201|random_deposition_fixed_bkg_TFBS_full|permissive_bg_1|deposition_16
190	201	TCCAGATATGGA	Gata4/6	0.374526	0.53815609400004	+	derivatization:Bend5_chr4_8201|random_deposition_fixed_bkg_TFBS_full|permissive_bg_1|deposition_16
238	249	AAGGGAAGGAAC	Klf4	0.0154989	0.0558714148742828	-	derivatization:Bend5_chr4_8201|random_deposition_fixed_bkg_TFBS_full|permissive_bg_1|deposition_16
252	263	CATGAGCAACAC	Jun_Atf3	0.0308513	0.0770551439321943	-	derivatization:Bend5_chr4_8201|random_deposition_fixed_bkg_TFBS_full|permissive_bg_1|deposition_16
259	270	AACACAATTAGC	Sox17	0.0518239	0.25765692489439	+	derivatization:Bend5_chr4_8201|random_deposition_fixed_bkg_TFBS_full|permissive_bg_1|deposition_16
268	281	AGCATTCAAACATG	Foxa2	0.0464807	0.206292051685735	+	derivatization:Bend5_chr4_8201|random_deposition_fixed_bkg_TFBS_full|permissive_bg_1|deposition_16
278	289	CATGAAGTCAGG	Jun_Atf3	0.0703012	0.175586412391244	+	derivatization:Bend5_chr4_8201|random_deposition_fixed_bkg_TFBS_full|permissive_bg_1|deposition_16
4	15	AGCCATTGTTCT	Sox17	0.469197	2.33274331321404	-	derivatization:Bend5_chr4_8201|random_deposition_fixed_bkg_TFBS_full|permissive_bg_1|deposition_17
35	46	AAGGGTGGCCTG	Klf4	0.0251469	0.0906511354161974	-	derivatization:Bend5_chr4_8201|random_deposition_fixed_bkg_TFBS_full|permissive_bg_1|deposition_17
46	57	GGCCTATCTCCT	Gata4/6	0.296117	0.425490267930691	-	derivatization:Bend5_chr4_8201|random_deposition_fixed_bkg_TFBS_full|permissive_bg_1|deposition_17
72	83	CCATGATTTACC	Gata4/6	0.040317	0.0579314633478039	+	derivatization:Bend5_chr4_8201|random_deposition_fixed_bkg_TFBS_full|permissive_bg_1|deposition_17
73	84	CATGATTTACCC	Jun_Atf3	0.10708	0.267446260360483	-	derivatization:Bend5_chr4_8201|random_deposition_fixed_bkg_TFBS_full|permissive_bg_1|deposition_17
74	87	ATGATTTACCCAAG	Foxa2	0.0294631	0.130764023519912	-	derivatization:Bend5_chr4_8201|random_deposition_fixed_bkg_TFBS_full|permissive_bg_1|deposition_17
110	121	TGGCTATCCAGA	Gata4/6	0.0589585	0.0847174189992187	-	derivatization:Bend5_chr4_8201|random_deposition_fixed_bkg_TFBS_full|permissive_bg_1|deposition_17
118	129	CAGAGATAACTC	Gata4/6	0.313576	0.909182058036155	+	derivatization:Bend5_chr4_8201|random_deposition_fixed_bkg_TFBS_full|permissive_bg_1|deposition_17
121	132	AGATAACTCATT	Jun_Atf3	0.0932293	0.232852331350631	+	derivatization:Bend5_chr4_8201|random_deposition_fixed_bkg_TFBS_full|permissive_bg_1|deposition_17
122	135	GATAACTCATTTGA	Hnf1b	0.00192614	0.133948512884028	-	derivatization:Bend5_chr4_8201|random_deposition_fixed_bkg_TFBS_full|permissive_bg_1|deposition_17
122	133	GATAACTCATTT	Jun_Atf3	0.0358325	0.0894963403470957	-	derivatization:Bend5_chr4_8201|random_deposition_fixed_bkg_TFBS_full|permissive_bg_1|deposition_17
130	141	ATTTGATACAAA	Gata4/6	0.111222	0.159814798136504	+	derivatization:Bend5_chr4_8201|random_deposition_fixed_bkg_TFBS_full|permissive_bg_1|deposition_17
132	145	TTGATACAAACAGT	Foxa2	0.0513586	0.227941295327028	+	derivatization:Bend5_chr4_8201|random_deposition_fixed_bkg_TFBS_full|permissive_bg_1|deposition_17
139	152	AAACAGTAAGCATT	Foxa2	0.022634	0.10045490489289	+	derivatization:Bend5_chr4_8201|random_deposition_fixed_bkg_TFBS_full|permissive_bg_1|deposition_17
147	160	AGCATTCAAACATG	Foxa2	0.0464807	0.206292051685735	+	derivatization:Bend5_chr4_8201|random_deposition_fixed_bkg_TFBS_full|permissive_bg_1|deposition_17
173	184	TCCAGATATGGA	Gata4/6	0.374526	0.53815609400004	+	derivatization:Bend5_chr4_8201|random_deposition_fixed_bkg_TFBS_full|permissive_bg_1|deposition_17
177	190	GATATGGACACCCC	Foxa2	0.014943	0.0663204755595321	-	derivatization:Bend5_chr4_8201|random_deposition_fixed_bkg_TFBS_full|permissive_bg_1|deposition_17
187	198	CCCCATTGATTT	Sox17	0.0643417	0.319892647301291	-	derivatization:Bend5_chr4_8201|random_deposition_fixed_bkg_TFBS_full|permissive_bg_1|deposition_17
190	201	CATTGATTTTAG	Gata4/6	0.0446333	0.0641335511829139	+	derivatization:Bend5_chr4_8201|random_deposition_fixed_bkg_TFBS_full|permissive_bg_1|deposition_17
198	209	TTAGGAGGGACA	Klf4	0.0288336	0.10394118472402	-	derivatization:Bend5_chr4_8201|random_deposition_fixed_bkg_TFBS_full|permissive_bg_1|deposition_17
211	222	CCTTTATCCCAG	Gata4/6	0.0880432	0.126509199936091	-	derivatization:Bend5_chr4_8201|random_deposition_fixed_bkg_TFBS_full|permissive_bg_1|deposition_17
242	253	TTCAATTGTATG	Sox17	0.0744717	0.370256758245859	-	derivatization:Bend5_chr4_8201|random_deposition_fixed_bkg_TFBS_full|permissive_bg_1|deposition_17
246	259	ATTGTATGCATTTG	Foxa2	0.0497949	0.221001234587388	-	derivatization:Bend5_chr4_8201|random_deposition_fixed_bkg_TFBS_full|permissive_bg_1|deposition_17
256	267	TTTGACACAATT	Jun_Atf3	0.0482948	0.12062255934682	-	derivatization:Bend5_chr4_8201|random_deposition_fixed_bkg_TFBS_full|permissive_bg_1|deposition_17
259	270	GACACAATTATC	Sox17	0.023488	0.116777121210859	+	derivatization:Bend5_chr4_8201|random_deposition_fixed_bkg_TFBS_full|permissive_bg_1|deposition_17
263	274	CAATTATCTAGG	Gata4/6	0.248479	0.357039265848128	-	derivatization:Bend5_chr4_8201|random_deposition_fixed_bkg_TFBS_full|permissive_bg_1|deposition_17
278	289	TGGAAAGTCAGG	Jun_Atf3	0.0402492	0.100527624416335	+	derivatization:Bend5_chr4_8201|random_deposition_fixed_bkg_TFBS_full|permissive_bg_1|deposition_17
15	26	TCCAGATATGGA	Gata4/6	0.374526	0.53815609400004	+	derivatization:Bend5_chr4_8201|random_deposition_fixed_bkg_TFBS_full|permissive_bg_1|deposition_18
35	46	AAGGGTGGCCTC	Klf4	0.0327033	0.117890924004809	-	derivatization:Bend5_chr4_8201|random_deposition_fixed_bkg_TFBS_full|permissive_bg_1|deposition_18
38	49	GGTGGCCTCAGC	Jun_Atf3	0.0608438	0.151965322899899	+	derivatization:Bend5_chr4_8201|random_deposition_fixed_bkg_TFBS_full|permissive_bg_1|deposition_18
51	62	ACCACCACCTTT	Klf4	0.0428995	0.154646830575028	+	derivatization:Bend5_chr4_8201|random_deposition_fixed_bkg_TFBS_full|permissive_bg_1|deposition_18
58	69	CCTTTATCCCAG	Gata4/6	0.0880432	0.126509199936091	-	derivatization:Bend5_chr4_8201|random_deposition_fixed_bkg_TFBS_full|permissive_bg_1|deposition_18
80	91	TCAAGATACGTC	Gata4/6	0.161929	0.232675643734567	+	derivatization:Bend5_chr4_8201|random_deposition_fixed_bkg_TFBS_full|permissive_bg_1|deposition_18
83	94	AGATACGTCAGA	Jun_Atf3	0.171729	0.428915566356419	+	derivatization:Bend5_chr4_8201|random_deposition_fixed_bkg_TFBS_full|permissive_bg_1|deposition_18
91	102	CAGAGATAACTC	Gata4/6	0.313576	0.909182058036155	+	derivatization:Bend5_chr4_8201|random_deposition_fixed_bkg_TFBS_full|permissive_bg_1|deposition_18
94	105	AGATAACTCATT	Jun_Atf3	0.0932293	0.232852331350631	+	derivatization:Bend5_chr4_8201|random_deposition_fixed_bkg_TFBS_full|permissive_bg_1|deposition_18
95	108	GATAACTCATTTGA	Hnf1b	0.00192614	0.133948512884028	-	derivatization:Bend5_chr4_8201|random_deposition_fixed_bkg_TFBS_full|permissive_bg_1|deposition_18
95	106	GATAACTCATTT	Jun_Atf3	0.0358325	0.0894963403470957	-	derivatization:Bend5_chr4_8201|random_deposition_fixed_bkg_TFBS_full|permissive_bg_1|deposition_18
103	114	ATTTGATACAAA	Gata4/6	0.111222	0.159814798136504	+	derivatization:Bend5_chr4_8201|random_deposition_fixed_bkg_TFBS_full|permissive_bg_1|deposition_18
105	118	TTGATACAAACAGT	Foxa2	0.0513586	0.227941295327028	+	derivatization:Bend5_chr4_8201|random_deposition_fixed_bkg_TFBS_full|permissive_bg_1|deposition_18
111	122	CAAACAGTGCAA	Sox17	0.011702	0.0581797459302398	+	derivatization:Bend5_chr4_8201|random_deposition_fixed_bkg_TFBS_full|permissive_bg_1|deposition_18
114	127	ACAGTGCAAAGAAA	Foxa2	0.0183726	0.0815418302392465	+	derivatization:Bend5_chr4_8201|random_deposition_fixed_bkg_TFBS_full|permissive_bg_1|deposition_18
127	138	AGATGATTTACC	Gata4/6	0.0357344	0.0513467292669535	+	derivatization:Bend5_chr4_8201|random_deposition_fixed_bkg_TFBS_full|permissive_bg_1|deposition_18
128	139	GATGATTTACCC	Jun_Atf3	0.190469	0.475721159549877	-	derivatization:Bend5_chr4_8201|random_deposition_fixed_bkg_TFBS_full|permissive_bg_1|deposition_18
129	142	ATGATTTACCCAAG	Foxa2	0.0294631	0.130764023519912	-	derivatization:Bend5_chr4_8201|random_deposition_fixed_bkg_TFBS_full|permissive_bg_1|deposition_18
144	155	AGCCATTGTTCT	Sox17	0.469197	2.33274331321404	-	derivatization:Bend5_chr4_8201|random_deposition_fixed_bkg_TFBS_full|permissive_bg_1|deposition_18
157	170	AGCATTCAAACATG	Foxa2	0.0464807	0.206292051685735	+	derivatization:Bend5_chr4_8201|random_deposition_fixed_bkg_TFBS_full|permissive_bg_1|deposition_18
169	180	TGTGAAGGACAA	Jun_Atf3	0.0240662	0.0601084720871074	-	derivatization:Bend5_chr4_8201|random_deposition_fixed_bkg_TFBS_full|permissive_bg_1|deposition_18
198	209	GGCCTATCTCCT	Gata4/6	0.296117	0.425490267930691	-	derivatization:Bend5_chr4_8201|random_deposition_fixed_bkg_TFBS_full|permissive_bg_1|deposition_18
214	225	TTCAATTGTATG	Sox17	0.0744717	0.370256758245859	-	derivatization:Bend5_chr4_8201|random_deposition_fixed_bkg_TFBS_full|permissive_bg_1|deposition_18
218	231	ATTGTATGCATTTG	Foxa2	0.0497949	0.221001234587388	-	derivatization:Bend5_chr4_8201|random_deposition_fixed_bkg_TFBS_full|permissive_bg_1|deposition_18
238	249	AAGGGAAGGAAC	Klf4	0.0154989	0.0558714148742828	-	derivatization:Bend5_chr4_8201|random_deposition_fixed_bkg_TFBS_full|permissive_bg_1|deposition_18
252	263	CATGAGCAACAC	Jun_Atf3	0.0308513	0.0770551439321943	-	derivatization:Bend5_chr4_8201|random_deposition_fixed_bkg_TFBS_full|permissive_bg_1|deposition_18
259	270	AACACAATTACC	Sox17	0.0436379	0.216957950344318	+	derivatization:Bend5_chr4_8201|random_deposition_fixed_bkg_TFBS_full|permissive_bg_1|deposition_18
264	275	AATTACCCCATT	Jun_Atf3	0.025866	0.0646037072327629	-	derivatization:Bend5_chr4_8201|random_deposition_fixed_bkg_TFBS_full|permissive_bg_1|deposition_18
269	280	CCCCATTGATTT	Sox17	0.0643417	0.319892647301291	-	derivatization:Bend5_chr4_8201|random_deposition_fixed_bkg_TFBS_full|permissive_bg_1|deposition_18
272	283	CATTGATTTAAA	Gata4/6	0.0505593	0.0726486155924455	+	derivatization:Bend5_chr4_8201|random_deposition_fixed_bkg_TFBS_full|permissive_bg_1|deposition_18
278	289	TTTAAAGTCAGG	Jun_Atf3	0.0388562	0.0970484253064905	+	derivatization:Bend5_chr4_8201|random_deposition_fixed_bkg_TFBS_full|permissive_bg_1|deposition_18
5	18	AGTAATGCATCAAA	Hnf1b	0.00153331	0.10663014853033	-	derivatization:Bend5_chr4_8201|random_deposition_fixed_bkg_TFBS_full|permissive_bg_1|deposition_19
7	18	TAATGCATCAAA	Jun_Atf3	0.0263832	0.0658954816617734	+	derivatization:Bend5_chr4_8201|random_deposition_fixed_bkg_TFBS_full|permissive_bg_1|deposition_19
35	46	AAGGGTGGCCTC	Klf4	0.0327033	0.117890924004809	-	derivatization:Bend5_chr4_8201|random_deposition_fixed_bkg_TFBS_full|permissive_bg_1|deposition_19
38	49	GGTGGCCTCAGC	Jun_Atf3	0.0608438	0.151965322899899	+	derivatization:Bend5_chr4_8201|random_deposition_fixed_bkg_TFBS_full|permissive_bg_1|deposition_19
64	75	TTCAATTGTATG	Sox17	0.0744717	0.370256758245859	-	derivatization:Bend5_chr4_8201|random_deposition_fixed_bkg_TFBS_full|permissive_bg_1|deposition_19
68	81	ATTGTATGCATTTG	Foxa2	0.0497949	0.221001234587388	-	derivatization:Bend5_chr4_8201|random_deposition_fixed_bkg_TFBS_full|permissive_bg_1|deposition_19
80	91	TGAAGATACGTT	Gata4/6	0.14496	0.208292901924688	+	derivatization:Bend5_chr4_8201|random_deposition_fixed_bkg_TFBS_full|permissive_bg_1|deposition_19
94	105	CCCCATTGATTT	Sox17	0.0643417	0.319892647301291	-	derivatization:Bend5_chr4_8201|random_deposition_fixed_bkg_TFBS_full|permissive_bg_1|deposition_19
97	108	CATTGATTTCTG	Gata4/6	0.0475289	0.0682942363844393	+	derivatization:Bend5_chr4_8201|random_deposition_fixed_bkg_TFBS_full|permissive_bg_1|deposition_19
110	121	TGGCTATCAGCA	Gata4/6	0.266284	0.382623255353985	-	derivatization:Bend5_chr4_8201|random_deposition_fixed_bkg_TFBS_full|permissive_bg_1|deposition_19
124	135	AGCCATTGTTCT	Sox17	0.469197	2.33274331321404	-	derivatization:Bend5_chr4_8201|random_deposition_fixed_bkg_TFBS_full|permissive_bg_1|deposition_19
132	145	TTCTAATGATTTAC	Hnf1b	0.00488555	0.339753162864882	-	derivatization:Bend5_chr4_8201|random_deposition_fixed_bkg_TFBS_full|permissive_bg_1|deposition_19
133	146	TCTAATGATTTACC	Hnf1b	0.0593748	4.12906962255422	+	derivatization:Bend5_chr4_8201|random_deposition_fixed_bkg_TFBS_full|permissive_bg_1|deposition_19
135	146	TAATGATTTACC	Gata4/6	0.0408873	0.0587509269375366	+	derivatization:Bend5_chr4_8201|random_deposition_fixed_bkg_TFBS_full|permissive_bg_1|deposition_19
136	147	AATGATTTACCC	Jun_Atf3	0.123743	0.309064275268839	-	derivatization:Bend5_chr4_8201|random_deposition_fixed_bkg_TFBS_full|permissive_bg_1|deposition_19
137	150	ATGATTTACCCAAG	Foxa2	0.0294631	0.130764023519912	-	derivatization:Bend5_chr4_8201|random_deposition_fixed_bkg_TFBS_full|permissive_bg_1|deposition_19
153	164	TCCAGATATGGA	Gata4/6	0.374526	0.53815609400004	+	derivatization:Bend5_chr4_8201|random_deposition_fixed_bkg_TFBS_full|permissive_bg_1|deposition_19
173	184	CAGAGATAACTC	Gata4/6	0.313576	0.909182058036155	+	derivatization:Bend5_chr4_8201|random_deposition_fixed_bkg_TFBS_full|permissive_bg_1|deposition_19
176	187	AGATAACTCATT	Jun_Atf3	0.0932293	0.232852331350631	+	derivatization:Bend5_chr4_8201|random_deposition_fixed_bkg_TFBS_full|permissive_bg_1|deposition_19
177	190	GATAACTCATTTGA	Hnf1b	0.00192614	0.133948512884028	-	derivatization:Bend5_chr4_8201|random_deposition_fixed_bkg_TFBS_full|permissive_bg_1|deposition_19
177	188	GATAACTCATTT	Jun_Atf3	0.0358325	0.0894963403470957	-	derivatization:Bend5_chr4_8201|random_deposition_fixed_bkg_TFBS_full|permissive_bg_1|deposition_19
185	196	ATTTGATACAAA	Gata4/6	0.111222	0.159814798136504	+	derivatization:Bend5_chr4_8201|random_deposition_fixed_bkg_TFBS_full|permissive_bg_1|deposition_19
187	200	TTGATACAAACAGT	Foxa2	0.0513586	0.227941295327028	+	derivatization:Bend5_chr4_8201|random_deposition_fixed_bkg_TFBS_full|permissive_bg_1|deposition_19
193	204	CAAACAGTGGAG	Sox17	0.0168127	0.0835890116562419	+	derivatization:Bend5_chr4_8201|random_deposition_fixed_bkg_TFBS_full|permissive_bg_1|deposition_19
231	244	AGCATTCAAACATG	Foxa2	0.0464807	0.206292051685735	+	derivatization:Bend5_chr4_8201|random_deposition_fixed_bkg_TFBS_full|permissive_bg_1|deposition_19
242	253	ATGGGAACGGCC	Klf4	0.0264478	0.0953407020054363	-	derivatization:Bend5_chr4_8201|random_deposition_fixed_bkg_TFBS_full|permissive_bg_1|deposition_19
252	263	CCTTTATCCCAG	Gata4/6	0.0880432	0.126509199936091	-	derivatization:Bend5_chr4_8201|random_deposition_fixed_bkg_TFBS_full|permissive_bg_1|deposition_19
269	280	GGCCTATCTCCT	Gata4/6	0.296117	0.425490267930691	-	derivatization:Bend5_chr4_8201|random_deposition_fixed_bkg_TFBS_full|permissive_bg_1|deposition_19
278	289	CCTAAAGTCAGG	Jun_Atf3	0.0357959	0.0894049270754372	+	derivatization:Bend5_chr4_8201|random_deposition_fixed_bkg_TFBS_full|permissive_bg_1|deposition_19
3	14	GGCCTATCTCCT	Gata4/6	0.296117	0.425490267930691	-	derivatization:Bend5_chr4_8201|random_deposition_fixed_bkg_TFBS_full|permissive_bg_1|deposition_2
7	18	TATCTCCTCATG	Jun_Atf3	0.0472434	0.117996550772455	+	derivatization:Bend5_chr4_8201|random_deposition_fixed_bkg_TFBS_full|permissive_bg_1|deposition_2
12	25	CCTCATGATTTACC	Hnf1b	0.000952788	0.0662592208737409	+	derivatization:Bend5_chr4_8201|random_deposition_fixed_bkg_TFBS_full|permissive_bg_1|deposition_2
14	25	TCATGATTTACC	Gata4/6	0.0422188	0.0606641581662392	+	derivatization:Bend5_chr4_8201|random_deposition_fixed_bkg_TFBS_full|permissive_bg_1|deposition_2
15	26	CATGATTTACCC	Jun_Atf3	0.10708	0.267446260360483	-	derivatization:Bend5_chr4_8201|random_deposition_fixed_bkg_TFBS_full|permissive_bg_1|deposition_2
16	29	ATGATTTACCCAAG	Foxa2	0.0294631	0.130764023519912	-	derivatization:Bend5_chr4_8201|random_deposition_fixed_bkg_TFBS_full|permissive_bg_1|deposition_2
34	45	TTCAATTGTATG	Sox17	0.0744717	0.370256758245859	-	derivatization:Bend5_chr4_8201|random_deposition_fixed_bkg_TFBS_full|permissive_bg_1|deposition_2
38	51	ATTGTATGCATTTG	Foxa2	0.0497949	0.221001234587388	-	derivatization:Bend5_chr4_8201|random_deposition_fixed_bkg_TFBS_full|permissive_bg_1|deposition_2
70	81	CCCCATTGATTT	Sox17	0.0643417	0.319892647301291	-	derivatization:Bend5_chr4_8201|random_deposition_fixed_bkg_TFBS_full|permissive_bg_1|deposition_2
73	84	CATTGATTTAAG	Gata4/6	0.0437501	0.062864481846684	+	derivatization:Bend5_chr4_8201|random_deposition_fixed_bkg_TFBS_full|permissive_bg_1|deposition_2
80	91	TTAAGATACGTT	Gata4/6	0.149075	0.214205741959319	+	derivatization:Bend5_chr4_8201|random_deposition_fixed_bkg_TFBS_full|permissive_bg_1|deposition_2
96	109	GCTGGATCAACTGT	Foxa2	0.0128831	0.0571781649388348	+	derivatization:Bend5_chr4_8201|random_deposition_fixed_bkg_TFBS_full|permissive_bg_1|deposition_2
109	120	TCCAGATATGGA	Gata4/6	0.374526	0.53815609400004	+	derivatization:Bend5_chr4_8201|random_deposition_fixed_bkg_TFBS_full|permissive_bg_1|deposition_2
127	140	AGTAGAGCATTCAA	Hnf1b	0.00167797	0.116690160717296	-	derivatization:Bend5_chr4_8201|random_deposition_fixed_bkg_TFBS_full|permissive_bg_1|deposition_2
132	145	AGCATTCAAACATG	Foxa2	0.0464807	0.206292051685735	+	derivatization:Bend5_chr4_8201|random_deposition_fixed_bkg_TFBS_full|permissive_bg_1|deposition_2
142	153	CATGAGAGAAAA	Jun_Atf3	0.0330738	0.0826061274365945	-	derivatization:Bend5_chr4_8201|random_deposition_fixed_bkg_TFBS_full|permissive_bg_1|deposition_2
196	207	CCTTTATCCCAG	Gata4/6	0.0880432	0.126509199936091	-	derivatization:Bend5_chr4_8201|random_deposition_fixed_bkg_TFBS_full|permissive_bg_1|deposition_2
232	243	AGCCATTGTTCT	Sox17	0.469197	2.33274331321404	-	derivatization:Bend5_chr4_8201|random_deposition_fixed_bkg_TFBS_full|permissive_bg_1|deposition_2
247	258	AACGGCATCAGA	Jun_Atf3	0.0290565	0.0725723969384047	+	derivatization:Bend5_chr4_8201|random_deposition_fixed_bkg_TFBS_full|permissive_bg_1|deposition_2
255	266	CAGAGATAACTC	Gata4/6	0.313576	0.909182058036155	+	derivatization:Bend5_chr4_8201|random_deposition_fixed_bkg_TFBS_full|permissive_bg_1|deposition_2
258	269	AGATAACTCATT	Jun_Atf3	0.0932293	0.232852331350631	+	derivatization:Bend5_chr4_8201|random_deposition_fixed_bkg_TFBS_full|permissive_bg_1|deposition_2
259	272	GATAACTCATTTGA	Hnf1b	0.00192614	0.133948512884028	-	derivatization:Bend5_chr4_8201|random_deposition_fixed_bkg_TFBS_full|permissive_bg_1|deposition_2
259	270	GATAACTCATTT	Jun_Atf3	0.0358325	0.0894963403470957	-	derivatization:Bend5_chr4_8201|random_deposition_fixed_bkg_TFBS_full|permissive_bg_1|deposition_2
267	278	ATTTGATACAAA	Gata4/6	0.111222	0.159814798136504	+	derivatization:Bend5_chr4_8201|random_deposition_fixed_bkg_TFBS_full|permissive_bg_1|deposition_2
269	282	TTGATACAAACAGT	Foxa2	0.0513586	0.227941295327028	+	derivatization:Bend5_chr4_8201|random_deposition_fixed_bkg_TFBS_full|permissive_bg_1|deposition_2
278	289	ACAGTAGTCAGG	Jun_Atf3	0.0356298	0.0889900706704514	+	derivatization:Bend5_chr4_8201|random_deposition_fixed_bkg_TFBS_full|permissive_bg_1|deposition_2
5	18	AGTAATGCATCAAA	Hnf1b	0.00153331	0.10663014853033	-	derivatization:Bend5_chr4_8201|random_deposition_fixed_bkg_TFBS_full|permissive_bg_1|deposition_20
7	18	TAATGCATCAAA	Jun_Atf3	0.0263832	0.0658954816617734	+	derivatization:Bend5_chr4_8201|random_deposition_fixed_bkg_TFBS_full|permissive_bg_1|deposition_20
17	28	AAGTCCTCCCCA	Klf4	0.016308	0.0587881097219676	+	derivatization:Bend5_chr4_8201|random_deposition_fixed_bkg_TFBS_full|permissive_bg_1|deposition_20
24	35	CCCCATTGATTT	Sox17	0.0643417	0.319892647301291	-	derivatization:Bend5_chr4_8201|random_deposition_fixed_bkg_TFBS_full|permissive_bg_1|deposition_20
25	38	CCCATTGATTTAGG	Foxa2	0.0121243	0.0538104357777177	-	derivatization:Bend5_chr4_8201|random_deposition_fixed_bkg_TFBS_full|permissive_bg_1|deposition_20
27	38	CATTGATTTAGG	Gata4/6	0.045118	0.0648300162047329	+	derivatization:Bend5_chr4_8201|random_deposition_fixed_bkg_TFBS_full|permissive_bg_1|deposition_20
38	49	GGCCTATCTCCT	Gata4/6	0.296117	0.425490267930691	-	derivatization:Bend5_chr4_8201|random_deposition_fixed_bkg_TFBS_full|permissive_bg_1|deposition_20
63	76	AGCATTCAAACATG	Foxa2	0.0464807	0.206292051685735	+	derivatization:Bend5_chr4_8201|random_deposition_fixed_bkg_TFBS_full|permissive_bg_1|deposition_20
71	84	AACATGTGTTCAAG	Foxa2	0.0118998	0.0528140530725638	-	derivatization:Bend5_chr4_8201|random_deposition_fixed_bkg_TFBS_full|permissive_bg_1|deposition_20
```
