## Supplementary material for "Multi-scale dissection, compaction and derivatization of mammalian developmental enhancers": Table S3: 719625_file04 (part 12 of 85)

```
80	91	TCAAGATACGTT	Gata4/6	0.163127	0.234397048925694	+	derivatization:Bend5_chr4_8201|random_deposition_fixed_bkg_TFBS_full|permissive_bg_1|deposition_20
104	115	CAGAGATAACTC	Gata4/6	0.313576	0.909182058036155	+	derivatization:Bend5_chr4_8201|random_deposition_fixed_bkg_TFBS_full|permissive_bg_1|deposition_20
107	118	AGATAACTCATT	Jun_Atf3	0.0932293	0.232852331350631	+	derivatization:Bend5_chr4_8201|random_deposition_fixed_bkg_TFBS_full|permissive_bg_1|deposition_20
108	121	GATAACTCATTTGA	Hnf1b	0.00192614	0.133948512884028	-	derivatization:Bend5_chr4_8201|random_deposition_fixed_bkg_TFBS_full|permissive_bg_1|deposition_20
108	119	GATAACTCATTT	Jun_Atf3	0.0358325	0.0894963403470957	-	derivatization:Bend5_chr4_8201|random_deposition_fixed_bkg_TFBS_full|permissive_bg_1|deposition_20
116	127	ATTTGATACAAA	Gata4/6	0.111222	0.159814798136504	+	derivatization:Bend5_chr4_8201|random_deposition_fixed_bkg_TFBS_full|permissive_bg_1|deposition_20
118	131	TTGATACAAACAGT	Foxa2	0.0513586	0.227941295327028	+	derivatization:Bend5_chr4_8201|random_deposition_fixed_bkg_TFBS_full|permissive_bg_1|deposition_20
124	135	CAAACAGTCACA	Jun_Atf3	0.0671256	0.167654937378162	+	derivatization:Bend5_chr4_8201|random_deposition_fixed_bkg_TFBS_full|permissive_bg_1|deposition_20
133	144	ACATGATTTACC	Gata4/6	0.0402129	0.0577818821454698	+	derivatization:Bend5_chr4_8201|random_deposition_fixed_bkg_TFBS_full|permissive_bg_1|deposition_20
134	145	CATGATTTACCC	Jun_Atf3	0.10708	0.267446260360483	-	derivatization:Bend5_chr4_8201|random_deposition_fixed_bkg_TFBS_full|permissive_bg_1|deposition_20
135	148	ATGATTTACCCAAG	Foxa2	0.0294631	0.130764023519912	-	derivatization:Bend5_chr4_8201|random_deposition_fixed_bkg_TFBS_full|permissive_bg_1|deposition_20
150	161	TCCAGATATGGA	Gata4/6	0.374526	0.53815609400004	+	derivatization:Bend5_chr4_8201|random_deposition_fixed_bkg_TFBS_full|permissive_bg_1|deposition_20
154	167	GATATGGATATAAA	Foxa2	0.032763	0.145409739728097	-	derivatization:Bend5_chr4_8201|random_deposition_fixed_bkg_TFBS_full|permissive_bg_1|deposition_20
179	190	CCTTTATCCCAG	Gata4/6	0.0880432	0.126509199936091	-	derivatization:Bend5_chr4_8201|random_deposition_fixed_bkg_TFBS_full|permissive_bg_1|deposition_20
193	204	CTTGGATAGGAG	Gata4/6	0.0578797	0.0831672921877096	+	derivatization:Bend5_chr4_8201|random_deposition_fixed_bkg_TFBS_full|permissive_bg_1|deposition_20
203	214	AGCCATTGTTCT	Sox17	0.469197	2.33274331321404	-	derivatization:Bend5_chr4_8201|random_deposition_fixed_bkg_TFBS_full|permissive_bg_1|deposition_20
238	249	AAGGGAAGGAAC	Klf4	0.0154989	0.0558714148742828	-	derivatization:Bend5_chr4_8201|random_deposition_fixed_bkg_TFBS_full|permissive_bg_1|deposition_20
252	263	CATGAGCAACAC	Jun_Atf3	0.0308513	0.0770551439321943	-	derivatization:Bend5_chr4_8201|random_deposition_fixed_bkg_TFBS_full|permissive_bg_1|deposition_20
259	270	AACACAATTTTC	Sox17	0.0171616	0.0853236649937108	+	derivatization:Bend5_chr4_8201|random_deposition_fixed_bkg_TFBS_full|permissive_bg_1|deposition_20
268	279	TTCAATTGTATG	Sox17	0.0744717	0.370256758245859	-	derivatization:Bend5_chr4_8201|random_deposition_fixed_bkg_TFBS_full|permissive_bg_1|deposition_20
272	285	ATTGTATGCATTTG	Foxa2	0.0497949	0.221001234587388	-	derivatization:Bend5_chr4_8201|random_deposition_fixed_bkg_TFBS_full|permissive_bg_1|deposition_20
5	18	AGTAATGCATAGCC	Hnf1b	0.000831041	0.0577926350606164	+	derivatization:Bend5_chr4_8201|random_deposition_fixed_bkg_TFBS_full|permissive_bg_1|deposition_21
15	26	AGCCATTGTTCT	Sox17	0.469197	2.33274331321404	-	derivatization:Bend5_chr4_8201|random_deposition_fixed_bkg_TFBS_full|permissive_bg_1|deposition_21
40	51	TCCAGATATGGA	Gata4/6	0.374526	0.53815609400004	+	derivatization:Bend5_chr4_8201|random_deposition_fixed_bkg_TFBS_full|permissive_bg_1|deposition_21
53	66	AGCATTCAAACATG	Foxa2	0.0464807	0.206292051685735	+	derivatization:Bend5_chr4_8201|random_deposition_fixed_bkg_TFBS_full|permissive_bg_1|deposition_21
67	78	GCTGACCTGGTG	Jun_Atf3	0.0355206	0.0887173294336998	-	derivatization:Bend5_chr4_8201|random_deposition_fixed_bkg_TFBS_full|permissive_bg_1|deposition_21
79	90	CCCCATTGATTT	Sox17	0.0643417	0.319892647301291	-	derivatization:Bend5_chr4_8201|random_deposition_fixed_bkg_TFBS_full|permissive_bg_1|deposition_21
82	93	CATTGATTTTAA	Gata4/6	0.05158	0.0741152585628823	+	derivatization:Bend5_chr4_8201|random_deposition_fixed_bkg_TFBS_full|permissive_bg_1|deposition_21
108	119	GGCCTATCTCCT	Gata4/6	0.296117	0.425490267930691	-	derivatization:Bend5_chr4_8201|random_deposition_fixed_bkg_TFBS_full|permissive_bg_1|deposition_21
135	146	TTCAATTGTATG	Sox17	0.0744717	0.370256758245859	-	derivatization:Bend5_chr4_8201|random_deposition_fixed_bkg_TFBS_full|permissive_bg_1|deposition_21
139	152	ATTGTATGCATTTG	Foxa2	0.0497949	0.221001234587388	-	derivatization:Bend5_chr4_8201|random_deposition_fixed_bkg_TFBS_full|permissive_bg_1|deposition_21
169	180	CAGAGATAACTC	Gata4/6	0.313576	0.909182058036155	+	derivatization:Bend5_chr4_8201|random_deposition_fixed_bkg_TFBS_full|permissive_bg_1|deposition_21
172	183	AGATAACTCATT	Jun_Atf3	0.0932293	0.232852331350631	+	derivatization:Bend5_chr4_8201|random_deposition_fixed_bkg_TFBS_full|permissive_bg_1|deposition_21
173	186	GATAACTCATTTGA	Hnf1b	0.00192614	0.133948512884028	-	derivatization:Bend5_chr4_8201|random_deposition_fixed_bkg_TFBS_full|permissive_bg_1|deposition_21
173	184	GATAACTCATTT	Jun_Atf3	0.0358325	0.0894963403470957	-	derivatization:Bend5_chr4_8201|random_deposition_fixed_bkg_TFBS_full|permissive_bg_1|deposition_21
181	192	ATTTGATACAAA	Gata4/6	0.111222	0.159814798136504	+	derivatization:Bend5_chr4_8201|random_deposition_fixed_bkg_TFBS_full|permissive_bg_1|deposition_21
183	196	TTGATACAAACAGT	Foxa2	0.0513586	0.227941295327028	+	derivatization:Bend5_chr4_8201|random_deposition_fixed_bkg_TFBS_full|permissive_bg_1|deposition_21
193	204	CAGTGATAGGAG	Gata4/6	0.317152	0.455715441716465	+	derivatization:Bend5_chr4_8201|random_deposition_fixed_bkg_TFBS_full|permissive_bg_1|deposition_21
198	209	ATAGGAGGGACA	Klf4	0.0310195	0.111821055280879	-	derivatization:Bend5_chr4_8201|random_deposition_fixed_bkg_TFBS_full|permissive_bg_1|deposition_21
205	216	GGACATACCTTT	Klf4	0.0286195	0.103169383504283	+	derivatization:Bend5_chr4_8201|random_deposition_fixed_bkg_TFBS_full|permissive_bg_1|deposition_21
212	223	CCTTTATCCCAG	Gata4/6	0.0880432	0.126509199936091	-	derivatization:Bend5_chr4_8201|random_deposition_fixed_bkg_TFBS_full|permissive_bg_1|deposition_21
238	249	AAGGGAATGATT	Klf4	0.0224358	0.0808779906855605	-	derivatization:Bend5_chr4_8201|random_deposition_fixed_bkg_TFBS_full|permissive_bg_1|deposition_21
239	252	AGGGAATGATTTAC	Hnf1b	0.00253289	0.176143400167602	-	derivatization:Bend5_chr4_8201|random_deposition_fixed_bkg_TFBS_full|permissive_bg_1|deposition_21
240	253	GGGAATGATTTACC	Hnf1b	0.00914115	0.635698053386479	+	derivatization:Bend5_chr4_8201|random_deposition_fixed_bkg_TFBS_full|permissive_bg_1|deposition_21
242	253	GAATGATTTACC	Gata4/6	0.0355783	0.0511224293084102	+	derivatization:Bend5_chr4_8201|random_deposition_fixed_bkg_TFBS_full|permissive_bg_1|deposition_21
243	254	AATGATTTACCC	Jun_Atf3	0.123743	0.309064275268839	-	derivatization:Bend5_chr4_8201|random_deposition_fixed_bkg_TFBS_full|permissive_bg_1|deposition_21
244	257	ATGATTTACCCAAG	Foxa2	0.0294631	0.130764023519912	-	derivatization:Bend5_chr4_8201|random_deposition_fixed_bkg_TFBS_full|permissive_bg_1|deposition_21
259	270	AACACAATTATC	Sox17	0.0349303	0.173665696399509	+	derivatization:Bend5_chr4_8201|random_deposition_fixed_bkg_TFBS_full|permissive_bg_1|deposition_21
263	274	CAATTATCTAGG	Gata4/6	0.248479	0.357039265848128	-	derivatization:Bend5_chr4_8201|random_deposition_fixed_bkg_TFBS_full|permissive_bg_1|deposition_21
278	289	TGGAAAGTCAGG	Jun_Atf3	0.0402492	0.100527624416335	+	derivatization:Bend5_chr4_8201|random_deposition_fixed_bkg_TFBS_full|permissive_bg_1|deposition_21
3	14	CCTTTATCCCAG	Gata4/6	0.0880432	0.126509199936091	-	derivatization:Bend5_chr4_8201|random_deposition_fixed_bkg_TFBS_full|permissive_bg_1|deposition_22
23	34	GGCCTATCTCCT	Gata4/6	0.296117	0.425490267930691	-	derivatization:Bend5_chr4_8201|random_deposition_fixed_bkg_TFBS_full|permissive_bg_1|deposition_22
32	45	CCTAAATGATTTAC	Hnf1b	0.00372757	0.259224385647521	-	derivatization:Bend5_chr4_8201|random_deposition_fixed_bkg_TFBS_full|permissive_bg_1|deposition_22
33	46	CTAAATGATTTACC	Hnf1b	0.0122959	0.855087127400252	+	derivatization:Bend5_chr4_8201|random_deposition_fixed_bkg_TFBS_full|permissive_bg_1|deposition_22
35	46	AAATGATTTACC	Gata4/6	0.0389447	0.0559596066334603	+	derivatization:Bend5_chr4_8201|random_deposition_fixed_bkg_TFBS_full|permissive_bg_1|deposition_22
36	47	AATGATTTACCC	Jun_Atf3	0.123743	0.309064275268839	-	derivatization:Bend5_chr4_8201|random_deposition_fixed_bkg_TFBS_full|permissive_bg_1|deposition_22
37	50	ATGATTTACCCAAG	Foxa2	0.0294631	0.130764023519912	-	derivatization:Bend5_chr4_8201|random_deposition_fixed_bkg_TFBS_full|permissive_bg_1|deposition_22
67	78	GCTGACCTGGTG	Jun_Atf3	0.0355206	0.0887173294336998	-	derivatization:Bend5_chr4_8201|random_deposition_fixed_bkg_TFBS_full|permissive_bg_1|deposition_22
86	97	CCCCATTGATTT	Sox17	0.0643417	0.319892647301291	-	derivatization:Bend5_chr4_8201|random_deposition_fixed_bkg_TFBS_full|permissive_bg_1|deposition_22
89	100	CATTGATTTTGG	Gata4/6	0.0460288	0.06613874395772	+	derivatization:Bend5_chr4_8201|random_deposition_fixed_bkg_TFBS_full|permissive_bg_1|deposition_22
108	119	GCTGAGCCATTG	Jun_Atf3	0.031908	0.0796943899475373	-	derivatization:Bend5_chr4_8201|random_deposition_fixed_bkg_TFBS_full|permissive_bg_1|deposition_22
112	123	AGCCATTGTTCT	Sox17	0.469197	2.33274331321404	-	derivatization:Bend5_chr4_8201|random_deposition_fixed_bkg_TFBS_full|permissive_bg_1|deposition_22
138	149	AGTTACTTAGCA	Jun_Atf3	0.0462145	0.115426738881486	-	derivatization:Bend5_chr4_8201|random_deposition_fixed_bkg_TFBS_full|permissive_bg_1|deposition_22
146	159	AGCATTCAAACATG	Foxa2	0.0464807	0.206292051685735	+	derivatization:Bend5_chr4_8201|random_deposition_fixed_bkg_TFBS_full|permissive_bg_1|deposition_22
156	167	CATGACTATAAA	Jun_Atf3	0.08598	0.214746259486312	-	derivatization:Bend5_chr4_8201|random_deposition_fixed_bkg_TFBS_full|permissive_bg_1|deposition_22
191	202	TCCAGATATGGA	Gata4/6	0.374526	0.53815609400004	+	derivatization:Bend5_chr4_8201|random_deposition_fixed_bkg_TFBS_full|permissive_bg_1|deposition_22
216	227	TTCAATTGTATG	Sox17	0.0744717	0.370256758245859	-	derivatization:Bend5_chr4_8201|random_deposition_fixed_bkg_TFBS_full|permissive_bg_1|deposition_22
220	233	ATTGTATGCATTTG	Foxa2	0.0497949	0.221001234587388	-	derivatization:Bend5_chr4_8201|random_deposition_fixed_bkg_TFBS_full|permissive_bg_1|deposition_22
247	258	CAGAGATAACTC	Gata4/6	0.313576	0.909182058036155	+	derivatization:Bend5_chr4_8201|random_deposition_fixed_bkg_TFBS_full|permissive_bg_1|deposition_22
250	261	AGATAACTCATT	Jun_Atf3	0.0932293	0.232852331350631	+	derivatization:Bend5_chr4_8201|random_deposition_fixed_bkg_TFBS_full|permissive_bg_1|deposition_22
251	264	GATAACTCATTTGA	Hnf1b	0.00192614	0.133948512884028	-	derivatization:Bend5_chr4_8201|random_deposition_fixed_bkg_TFBS_full|permissive_bg_1|deposition_22
251	262	GATAACTCATTT	Jun_Atf3	0.0358325	0.0894963403470957	-	derivatization:Bend5_chr4_8201|random_deposition_fixed_bkg_TFBS_full|permissive_bg_1|deposition_22
259	270	ATTTGATACAAA	Gata4/6	0.111222	0.159814798136504	+	derivatization:Bend5_chr4_8201|random_deposition_fixed_bkg_TFBS_full|permissive_bg_1|deposition_22
261	274	TTGATACAAACAGT	Foxa2	0.0513586	0.227941295327028	+	derivatization:Bend5_chr4_8201|random_deposition_fixed_bkg_TFBS_full|permissive_bg_1|deposition_22
278	289	TGGAAAGTCAGG	Jun_Atf3	0.0402492	0.100527624416335	+	derivatization:Bend5_chr4_8201|random_deposition_fixed_bkg_TFBS_full|permissive_bg_1|deposition_22
6	19	GTAATGCAAGCATT	Foxa2	0.0488038	0.21660250452468	+	derivatization:Bend5_chr4_8201|random_deposition_fixed_bkg_TFBS_full|permissive_bg_1|deposition_23
14	27	AGCATTCAAACATG	Foxa2	0.0464807	0.206292051685735	+	derivatization:Bend5_chr4_8201|random_deposition_fixed_bkg_TFBS_full|permissive_bg_1|deposition_23
17	30	ATTCAAACATGAAC	Hnf1b	0.0011965	0.0832075527561546	-	derivatization:Bend5_chr4_8201|random_deposition_fixed_bkg_TFBS_full|permissive_bg_1|deposition_23
18	31	TTCAAACATGAACT	Hnf1b	0.000790847	0.0549974454446691	+	derivatization:Bend5_chr4_8201|random_deposition_fixed_bkg_TFBS_full|permissive_bg_1|deposition_23
35	46	AAGGGTGTCCAG	Klf4	0.0226368	0.0816025681968504	-	derivatization:Bend5_chr4_8201|random_deposition_fixed_bkg_TFBS_full|permissive_bg_1|deposition_23
42	53	TCCAGATATGGA	Gata4/6	0.374526	0.53815609400004	+	derivatization:Bend5_chr4_8201|random_deposition_fixed_bkg_TFBS_full|permissive_bg_1|deposition_23
67	78	GCTGACCCCCAT	Jun_Atf3	0.0508141	0.126914839545981	-	derivatization:Bend5_chr4_8201|random_deposition_fixed_bkg_TFBS_full|permissive_bg_1|deposition_23
73	84	CCCCATTGATTT	Sox17	0.0643417	0.319892647301291	-	derivatization:Bend5_chr4_8201|random_deposition_fixed_bkg_TFBS_full|permissive_bg_1|deposition_23
89	102	GTTAATTAGCCATT	Hnf1b	0.00208408	0.144932048932759	+	derivatization:Bend5_chr4_8201|random_deposition_fixed_bkg_TFBS_full|permissive_bg_1|deposition_23
92	105	AATTAGCCATTGTT	Hnf1b	0.000734401	0.0510720517774114	-	derivatization:Bend5_chr4_8201|random_deposition_fixed_bkg_TFBS_full|permissive_bg_1|deposition_23
96	107	AGCCATTGTTCT	Sox17	0.469197	2.33274331321404	-	derivatization:Bend5_chr4_8201|random_deposition_fixed_bkg_TFBS_full|permissive_bg_1|deposition_23
110	121	TGGCTATCAGCA	Gata4/6	0.266284	0.382623255353985	-	derivatization:Bend5_chr4_8201|random_deposition_fixed_bkg_TFBS_full|permissive_bg_1|deposition_23
114	127	TATCAGCAAAGATT	Foxa2	0.0151985	0.0674544434043732	+	derivatization:Bend5_chr4_8201|random_deposition_fixed_bkg_TFBS_full|permissive_bg_1|deposition_23
120	131	CAAAGATTCAAT	Gata4/6	0.0483115	0.0694187536653876	+	derivatization:Bend5_chr4_8201|random_deposition_fixed_bkg_TFBS_full|permissive_bg_1|deposition_23
126	137	TTCAATTGTATG	Sox17	0.0744717	0.370256758245859	-	derivatization:Bend5_chr4_8201|random_deposition_fixed_bkg_TFBS_full|permissive_bg_1|deposition_23
130	143	ATTGTATGCATTTG	Foxa2	0.0497949	0.221001234587388	-	derivatization:Bend5_chr4_8201|random_deposition_fixed_bkg_TFBS_full|permissive_bg_1|deposition_23
136	147	TGCATTTGTTAG	Sox17	0.0163294	0.081186151358166	-	derivatization:Bend5_chr4_8201|random_deposition_fixed_bkg_TFBS_full|permissive_bg_1|deposition_23
161	172	GGCCTATCTCCT	Gata4/6	0.296117	0.425490267930691	-	derivatization:Bend5_chr4_8201|random_deposition_fixed_bkg_TFBS_full|permissive_bg_1|deposition_23
178	189	CCTTTATCCCAG	Gata4/6	0.0880432	0.126509199936091	-	derivatization:Bend5_chr4_8201|random_deposition_fixed_bkg_TFBS_full|permissive_bg_1|deposition_23
185	196	CCCAGATACTTG	Gata4/6	0.101111	0.145286310751291	+	derivatization:Bend5_chr4_8201|random_deposition_fixed_bkg_TFBS_full|permissive_bg_1|deposition_23
193	204	CTTGGATAGGAG	Gata4/6	0.0578797	0.0831672921877096	+	derivatization:Bend5_chr4_8201|random_deposition_fixed_bkg_TFBS_full|permissive_bg_1|deposition_23
198	209	ATAGGAGGGACA	Klf4	0.0310195	0.111821055280879	-	derivatization:Bend5_chr4_8201|random_deposition_fixed_bkg_TFBS_full|permissive_bg_1|deposition_23
230	241	CAGAGATAACTC	Gata4/6	0.313576	0.909182058036155	+	derivatization:Bend5_chr4_8201|random_deposition_fixed_bkg_TFBS_full|permissive_bg_1|deposition_23
233	244	AGATAACTCATT	Jun_Atf3	0.0932293	0.232852331350631	+	derivatization:Bend5_chr4_8201|random_deposition_fixed_bkg_TFBS_full|permissive_bg_1|deposition_23
234	247	GATAACTCATTTGA	Hnf1b	0.00192614	0.133948512884028	-	derivatization:Bend5_chr4_8201|random_deposition_fixed_bkg_TFBS_full|permissive_bg_1|deposition_23
234	245	GATAACTCATTT	Jun_Atf3	0.0358325	0.0894963403470957	-	derivatization:Bend5_chr4_8201|random_deposition_fixed_bkg_TFBS_full|permissive_bg_1|deposition_23
242	253	ATTTGATACAAA	Gata4/6	0.111222	0.159814798136504	+	derivatization:Bend5_chr4_8201|random_deposition_fixed_bkg_TFBS_full|permissive_bg_1|deposition_23
244	257	TTGATACAAACAGT	Foxa2	0.0513586	0.227941295327028	+	derivatization:Bend5_chr4_8201|random_deposition_fixed_bkg_TFBS_full|permissive_bg_1|deposition_23
251	264	AAACAGTCAACACA	Foxa2	0.0720813	0.319913410623657	+	derivatization:Bend5_chr4_8201|random_deposition_fixed_bkg_TFBS_full|permissive_bg_1|deposition_23
259	270	AACACAATTATC	Sox17	0.0349303	0.173665696399509	+	derivatization:Bend5_chr4_8201|random_deposition_fixed_bkg_TFBS_full|permissive_bg_1|deposition_23
263	274	CAATTATCTAGG	Gata4/6	0.248479	0.357039265848128	-	derivatization:Bend5_chr4_8201|random_deposition_fixed_bkg_TFBS_full|permissive_bg_1|deposition_23
279	292	GGAAAATGATTTAC	Hnf1b	0.0036933	0.256841165561476	-	derivatization:Bend5_chr4_8201|random_deposition_fixed_bkg_TFBS_full|permissive_bg_1|deposition_23
280	293	GAAAATGATTTACC	Hnf1b	0.00734295	0.510646802767075	+	derivatization:Bend5_chr4_8201|random_deposition_fixed_bkg_TFBS_full|permissive_bg_1|deposition_23
282	293	AAATGATTTACC	Gata4/6	0.0389447	0.0559596066334603	+	derivatization:Bend5_chr4_8201|random_deposition_fixed_bkg_TFBS_full|permissive_bg_1|deposition_23
283	294	AATGATTTACCC	Jun_Atf3	0.123743	0.309064275268839	-	derivatization:Bend5_chr4_8201|random_deposition_fixed_bkg_TFBS_full|permissive_bg_1|deposition_23
284	297	ATGATTTACCCAAG	Foxa2	0.0294631	0.130764023519912	-	derivatization:Bend5_chr4_8201|random_deposition_fixed_bkg_TFBS_full|permissive_bg_1|deposition_23
5	18	AGTAAAGCATTCAA	Hnf1b	0.0123993	0.862277817709476	-	derivatization:Bend5_chr4_8201|random_deposition_fixed_bkg_TFBS_full|permissive_bg_1|deposition_24
10	23	AGCATTCAAACATG	Foxa2	0.0464807	0.206292051685735	+	derivatization:Bend5_chr4_8201|random_deposition_fixed_bkg_TFBS_full|permissive_bg_1|deposition_24
20	33	CATGTTAAAACTTC	Foxa2	0.0129261	0.0573690088422718	-	derivatization:Bend5_chr4_8201|random_deposition_fixed_bkg_TFBS_full|permissive_bg_1|deposition_24
35	46	AAGGGTGGCTTC	Klf4	0.0389931	0.140564792813322	-	derivatization:Bend5_chr4_8201|random_deposition_fixed_bkg_TFBS_full|permissive_bg_1|deposition_24
44	55	TTCAATTGTATG	Sox17	0.0744717	0.370256758245859	-	derivatization:Bend5_chr4_8201|random_deposition_fixed_bkg_TFBS_full|permissive_bg_1|deposition_24
48	61	ATTGTATGCATTTG	Foxa2	0.0497949	0.221001234587388	-	derivatization:Bend5_chr4_8201|random_deposition_fixed_bkg_TFBS_full|permissive_bg_1|deposition_24
68	79	TCCAGATATGGA	Gata4/6	0.374526	0.53815609400004	+	derivatization:Bend5_chr4_8201|random_deposition_fixed_bkg_TFBS_full|permissive_bg_1|deposition_24
72	85	GATATGGATCAAGA	Foxa2	0.0118736	0.0526977714383765	-	derivatization:Bend5_chr4_8201|random_deposition_fixed_bkg_TFBS_full|permissive_bg_1|deposition_24
80	91	TCAAGATACGTT	Gata4/6	0.163127	0.234397048925694	+	derivatization:Bend5_chr4_8201|random_deposition_fixed_bkg_TFBS_full|permissive_bg_1|deposition_24
89	102	GTTAATTGCTGATG	Hnf1b	0.00270322	0.18798856728917	+	derivatization:Bend5_chr4_8201|random_deposition_fixed_bkg_TFBS_full|permissive_bg_1|deposition_24
95	108	TGCTGATGATTTAC	Hnf1b	0.0025432	0.176860382924741	-	derivatization:Bend5_chr4_8201|random_deposition_fixed_bkg_TFBS_full|permissive_bg_1|deposition_24
96	109	GCTGATGATTTACC	Hnf1b	0.00508105	0.353348713691316	+	derivatization:Bend5_chr4_8201|random_deposition_fixed_bkg_TFBS_full|permissive_bg_1|deposition_24
96	107	GCTGATGATTTA	Jun_Atf3	0.0238515	0.0595722308459849	-	derivatization:Bend5_chr4_8201|random_deposition_fixed_bkg_TFBS_full|permissive_bg_1|deposition_24
98	109	TGATGATTTACC	Gata4/6	0.0375169	0.053908002015855	+	derivatization:Bend5_chr4_8201|random_deposition_fixed_bkg_TFBS_full|permissive_bg_1|deposition_24
99	110	GATGATTTACCC	Jun_Atf3	0.190469	0.475721159549877	-	derivatization:Bend5_chr4_8201|random_deposition_fixed_bkg_TFBS_full|permissive_bg_1|deposition_24
100	113	ATGATTTACCCAAG	Foxa2	0.0294631	0.130764023519912	-	derivatization:Bend5_chr4_8201|random_deposition_fixed_bkg_TFBS_full|permissive_bg_1|deposition_24
115	126	GGCCTATCTCCT	Gata4/6	0.296117	0.425490267930691	-	derivatization:Bend5_chr4_8201|random_deposition_fixed_bkg_TFBS_full|permissive_bg_1|deposition_24
138	149	AGTTACTTAGAG	Jun_Atf3	0.0401845	0.10036602773119	-	derivatization:Bend5_chr4_8201|random_deposition_fixed_bkg_TFBS_full|permissive_bg_1|deposition_24
150	161	CCCCATTGATTT	Sox17	0.0643417	0.319892647301291	-	derivatization:Bend5_chr4_8201|random_deposition_fixed_bkg_TFBS_full|permissive_bg_1|deposition_24
153	164	CATTGATTTTAT	Gata4/6	0.0475201	0.0682815916718501	+	derivatization:Bend5_chr4_8201|random_deposition_fixed_bkg_TFBS_full|permissive_bg_1|deposition_24
186	199	AGCAATACTTAGCC	Hnf1b	0.000750474	0.0521898077284767	+	derivatization:Bend5_chr4_8201|random_deposition_fixed_bkg_TFBS_full|permissive_bg_1|deposition_24
196	207	AGCCATTGTTCT	Sox17	0.469197	2.33274331321404	-	derivatization:Bend5_chr4_8201|random_deposition_fixed_bkg_TFBS_full|permissive_bg_1|deposition_24
200	211	ATTGTTCTCATA	Jun_Atf3	0.0325739	0.0813575620130401	+	derivatization:Bend5_chr4_8201|random_deposition_fixed_bkg_TFBS_full|permissive_bg_1|deposition_24
218	229	CAGAGATAACTC	Gata4/6	0.313576	0.909182058036155	+	derivatization:Bend5_chr4_8201|random_deposition_fixed_bkg_TFBS_full|permissive_bg_1|deposition_24
221	232	AGATAACTCATT	Jun_Atf3	0.0932293	0.232852331350631	+	derivatization:Bend5_chr4_8201|random_deposition_fixed_bkg_TFBS_full|permissive_bg_1|deposition_24
222	235	GATAACTCATTTGA	Hnf1b	0.00192614	0.133948512884028	-	derivatization:Bend5_chr4_8201|random_deposition_fixed_bkg_TFBS_full|permissive_bg_1|deposition_24
222	233	GATAACTCATTT	Jun_Atf3	0.0358325	0.0894963403470957	-	derivatization:Bend5_chr4_8201|random_deposition_fixed_bkg_TFBS_full|permissive_bg_1|deposition_24
230	241	ATTTGATACAAA	Gata4/6	0.111222	0.159814798136504	+	derivatization:Bend5_chr4_8201|random_deposition_fixed_bkg_TFBS_full|permissive_bg_1|deposition_24
232	245	TTGATACAAACAGT	Foxa2	0.0513586	0.227941295327028	+	derivatization:Bend5_chr4_8201|random_deposition_fixed_bkg_TFBS_full|permissive_bg_1|deposition_24
238	249	CAAACAGTGAAC	Sox17	0.0120147	0.0597344209048071	+	derivatization:Bend5_chr4_8201|random_deposition_fixed_bkg_TFBS_full|permissive_bg_1|deposition_24
252	263	CATGAGCAACAC	Jun_Atf3	0.0308513	0.0770551439321943	-	derivatization:Bend5_chr4_8201|random_deposition_fixed_bkg_TFBS_full|permissive_bg_1|deposition_24
259	270	AACACAATTATC	Sox17	0.0349303	0.173665696399509	+	derivatization:Bend5_chr4_8201|random_deposition_fixed_bkg_TFBS_full|permissive_bg_1|deposition_24
263	274	CAATTATCTACC	Gata4/6	0.201199	0.289102673664082	-	derivatization:Bend5_chr4_8201|random_deposition_fixed_bkg_TFBS_full|permissive_bg_1|deposition_24
273	284	CCTTTATCCCAG	Gata4/6	0.0880432	0.126509199936091	-	derivatization:Bend5_chr4_8201|random_deposition_fixed_bkg_TFBS_full|permissive_bg_1|deposition_24
8	19	AGCCATTGTTCT	Sox17	0.469197	2.33274331321404	-	derivatization:Bend5_chr4_8201|random_deposition_fixed_bkg_TFBS_full|permissive_bg_1|deposition_25
35	46	AAGGGTGGCCTC	Klf4	0.0327033	0.117890924004809	-	derivatization:Bend5_chr4_8201|random_deposition_fixed_bkg_TFBS_full|permissive_bg_1|deposition_25
48	61	AGCATTCAAACATG	Foxa2	0.0464807	0.206292051685735	+	derivatization:Bend5_chr4_8201|random_deposition_fixed_bkg_TFBS_full|permissive_bg_1|deposition_25
67	78	GCTGACCTGGTG	Jun_Atf3	0.0355206	0.0887173294336998	-	derivatization:Bend5_chr4_8201|random_deposition_fixed_bkg_TFBS_full|permissive_bg_1|deposition_25
80	91	TCAAGATACGTT	Gata4/6	0.163127	0.234397048925694	+	derivatization:Bend5_chr4_8201|random_deposition_fixed_bkg_TFBS_full|permissive_bg_1|deposition_25
95	106	TTCAATTGTATG	Sox17	0.0744717	0.370256758245859	-	derivatization:Bend5_chr4_8201|random_deposition_fixed_bkg_TFBS_full|permissive_bg_1|deposition_25
99	112	ATTGTATGCATTTG	Foxa2	0.0497949	0.221001234587388	-	derivatization:Bend5_chr4_8201|random_deposition_fixed_bkg_TFBS_full|permissive_bg_1|deposition_25
110	121	TTGCTATCAGCA	Gata4/6	0.320525	0.460562102575957	-	derivatization:Bend5_chr4_8201|random_deposition_fixed_bkg_TFBS_full|permissive_bg_1|deposition_25
132	143	GGCCTATCTCCT	Gata4/6	0.296117	0.425490267930691	-	derivatization:Bend5_chr4_8201|random_deposition_fixed_bkg_TFBS_full|permissive_bg_1|deposition_25
147	158	CAGAGATAACTC	Gata4/6	0.313576	0.909182058036155	+	derivatization:Bend5_chr4_8201|random_deposition_fixed_bkg_TFBS_full|permissive_bg_1|deposition_25
150	161	AGATAACTCATT	Jun_Atf3	0.0932293	0.232852331350631	+	derivatization:Bend5_chr4_8201|random_deposition_fixed_bkg_TFBS_full|permissive_bg_1|deposition_25
151	164	GATAACTCATTTGA	Hnf1b	0.00192614	0.133948512884028	-	derivatization:Bend5_chr4_8201|random_deposition_fixed_bkg_TFBS_full|permissive_bg_1|deposition_25
151	162	GATAACTCATTT	Jun_Atf3	0.0358325	0.0894963403470957	-	derivatization:Bend5_chr4_8201|random_deposition_fixed_bkg_TFBS_full|permissive_bg_1|deposition_25
159	170	ATTTGATACAAA	Gata4/6	0.111222	0.159814798136504	+	derivatization:Bend5_chr4_8201|random_deposition_fixed_bkg_TFBS_full|permissive_bg_1|deposition_25
161	174	TTGATACAAACAGT	Foxa2	0.0513586	0.227941295327028	+	derivatization:Bend5_chr4_8201|random_deposition_fixed_bkg_TFBS_full|permissive_bg_1|deposition_25
167	178	CAAACAGTGGAC	Sox17	0.0184367	0.091663179096911	+	derivatization:Bend5_chr4_8201|random_deposition_fixed_bkg_TFBS_full|permissive_bg_1|deposition_25
198	209	CCCCATTGATTT	Sox17	0.0643417	0.319892647301291	-	derivatization:Bend5_chr4_8201|random_deposition_fixed_bkg_TFBS_full|permissive_bg_1|deposition_25
201	212	CATTGATTTTAA	Gata4/6	0.05158	0.0741152585628823	+	derivatization:Bend5_chr4_8201|random_deposition_fixed_bkg_TFBS_full|permissive_bg_1|deposition_25
227	238	CCTTTATCCCAG	Gata4/6	0.0880432	0.126509199936091	-	derivatization:Bend5_chr4_8201|random_deposition_fixed_bkg_TFBS_full|permissive_bg_1|deposition_25
241	252	TCCAGATATGGA	Gata4/6	0.374526	0.53815609400004	+	derivatization:Bend5_chr4_8201|random_deposition_fixed_bkg_TFBS_full|permissive_bg_1|deposition_25
249	262	TGGAATGAGCAACA	Hnf1b	0.00142267	0.0989359708145411	+	derivatization:Bend5_chr4_8201|random_deposition_fixed_bkg_TFBS_full|permissive_bg_1|deposition_25
252	263	AATGAGCAACAC	Jun_Atf3	0.0356521	0.0890457678277734	-	derivatization:Bend5_chr4_8201|random_deposition_fixed_bkg_TFBS_full|permissive_bg_1|deposition_25
257	270	GCAACACAAATGAT	Foxa2	0.0141139	0.062640738807447	+	derivatization:Bend5_chr4_8201|random_deposition_fixed_bkg_TFBS_full|permissive_bg_1|deposition_25
259	270	AACACAAATGAT	Sox17	0.0227132	0.112924987631407	+	derivatization:Bend5_chr4_8201|random_deposition_fixed_bkg_TFBS_full|permissive_bg_1|deposition_25
261	274	CACAAATGATTTAC	Hnf1b	0.0019005	0.132165444223211	-	derivatization:Bend5_chr4_8201|random_deposition_fixed_bkg_TFBS_full|permissive_bg_1|deposition_25
262	275	ACAAATGATTTACC	Hnf1b	0.00573017	0.398490114982645	+	derivatization:Bend5_chr4_8201|random_deposition_fixed_bkg_TFBS_full|permissive_bg_1|deposition_25
264	275	AAATGATTTACC	Gata4/6	0.0389447	0.0559596066334603	+	derivatization:Bend5_chr4_8201|random_deposition_fixed_bkg_TFBS_full|permissive_bg_1|deposition_25
265	276	AATGATTTACCC	Jun_Atf3	0.123743	0.309064275268839	-	derivatization:Bend5_chr4_8201|random_deposition_fixed_bkg_TFBS_full|permissive_bg_1|deposition_25
266	279	ATGATTTACCCAAG	Foxa2	0.0294631	0.130764023519912	-	derivatization:Bend5_chr4_8201|random_deposition_fixed_bkg_TFBS_full|permissive_bg_1|deposition_25
278	289	AGGAAAGTCAGG	Jun_Atf3	0.0390891	0.0976301234204049	+	derivatization:Bend5_chr4_8201|random_deposition_fixed_bkg_TFBS_full|permissive_bg_1|deposition_25
9	20	TTCAATTGTATG	Sox17	0.0744717	0.370256758245859	-	derivatization:Bend5_chr4_8201|random_deposition_fixed_bkg_TFBS_full|permissive_bg_1|deposition_26
13	26	ATTGTATGCATTTG	Foxa2	0.0497949	0.221001234587388	-	derivatization:Bend5_chr4_8201|random_deposition_fixed_bkg_TFBS_full|permissive_bg_1|deposition_26
35	46	AAGGGTGGCCTC	Klf4	0.0327033	0.117890924004809	-	derivatization:Bend5_chr4_8201|random_deposition_fixed_bkg_TFBS_full|permissive_bg_1|deposition_26
38	49	GGTGGCCTCAGC	Jun_Atf3	0.0608438	0.151965322899899	+	derivatization:Bend5_chr4_8201|random_deposition_fixed_bkg_TFBS_full|permissive_bg_1|deposition_26
46	59	CAGCAATGATTTAC	Hnf1b	0.000888815	0.0618103811140506	-	derivatization:Bend5_chr4_8201|random_deposition_fixed_bkg_TFBS_full|permissive_bg_1|deposition_26
47	60	AGCAATGATTTACC	Hnf1b	0.00790261	0.549566935634195	+	derivatization:Bend5_chr4_8201|random_deposition_fixed_bkg_TFBS_full|permissive_bg_1|deposition_26
49	60	CAATGATTTACC	Gata4/6	0.0390455	0.0561044460685735	+	derivatization:Bend5_chr4_8201|random_deposition_fixed_bkg_TFBS_full|permissive_bg_1|deposition_26
50	61	AATGATTTACCC	Jun_Atf3	0.123743	0.309064275268839	-	derivatization:Bend5_chr4_8201|random_deposition_fixed_bkg_TFBS_full|permissive_bg_1|deposition_26
51	64	ATGATTTACCCAAG	Foxa2	0.0294631	0.130764023519912	-	derivatization:Bend5_chr4_8201|random_deposition_fixed_bkg_TFBS_full|permissive_bg_1|deposition_26
67	78	GCTGACCTGGTG	Jun_Atf3	0.0355206	0.0887173294336998	-	derivatization:Bend5_chr4_8201|random_deposition_fixed_bkg_TFBS_full|permissive_bg_1|deposition_26
80	91	TCAAGATACGTT	Gata4/6	0.163127	0.234397048925694	+	derivatization:Bend5_chr4_8201|random_deposition_fixed_bkg_TFBS_full|permissive_bg_1|deposition_26
111	124	AGCATTCAAACATG	Foxa2	0.0464807	0.206292051685735	+	derivatization:Bend5_chr4_8201|random_deposition_fixed_bkg_TFBS_full|permissive_bg_1|deposition_26
114	127	ATTCAAACATGAAA	Hnf1b	0.00116188	0.0807999928092945	-	derivatization:Bend5_chr4_8201|random_deposition_fixed_bkg_TFBS_full|permissive_bg_1|deposition_26
132	143	CCTTTATCCCAG	Gata4/6	0.0880432	0.126509199936091	-	derivatization:Bend5_chr4_8201|random_deposition_fixed_bkg_TFBS_full|permissive_bg_1|deposition_26
158	169	CAGAGATAACTC	Gata4/6	0.313576	0.909182058036155	+	derivatization:Bend5_chr4_8201|random_deposition_fixed_bkg_TFBS_full|permissive_bg_1|deposition_26
161	172	AGATAACTCATT	Jun_Atf3	0.0932293	0.232852331350631	+	derivatization:Bend5_chr4_8201|random_deposition_fixed_bkg_TFBS_full|permissive_bg_1|deposition_26
162	175	GATAACTCATTTGA	Hnf1b	0.00192614	0.133948512884028	-	derivatization:Bend5_chr4_8201|random_deposition_fixed_bkg_TFBS_full|permissive_bg_1|deposition_26
162	173	GATAACTCATTT	Jun_Atf3	0.0358325	0.0894963403470957	-	derivatization:Bend5_chr4_8201|random_deposition_fixed_bkg_TFBS_full|permissive_bg_1|deposition_26
170	181	ATTTGATACAAA	Gata4/6	0.111222	0.159814798136504	+	derivatization:Bend5_chr4_8201|random_deposition_fixed_bkg_TFBS_full|permissive_bg_1|deposition_26
172	185	TTGATACAAACAGT	Foxa2	0.0513586	0.227941295327028	+	derivatization:Bend5_chr4_8201|random_deposition_fixed_bkg_TFBS_full|permissive_bg_1|deposition_26
178	189	CAAACAGTAGCA	Sox17	0.0104684	0.052046560613239	+	derivatization:Bend5_chr4_8201|random_deposition_fixed_bkg_TFBS_full|permissive_bg_1|deposition_26
188	199	CAATACTCCCCA	Klf4	0.0233802	0.0842824235296509	+	derivatization:Bend5_chr4_8201|random_deposition_fixed_bkg_TFBS_full|permissive_bg_1|deposition_26
195	206	CCCCATTGATTT	Sox17	0.0643417	0.319892647301291	-	derivatization:Bend5_chr4_8201|random_deposition_fixed_bkg_TFBS_full|permissive_bg_1|deposition_26
198	209	CATTGATTTACA	Gata4/6	0.0420034	0.0603546500876342	+	derivatization:Bend5_chr4_8201|random_deposition_fixed_bkg_TFBS_full|permissive_bg_1|deposition_26
200	213	TTGATTTACATAAG	Foxa2	0.0390318	0.173232117911032	-	derivatization:Bend5_chr4_8201|random_deposition_fixed_bkg_TFBS_full|permissive_bg_1|deposition_26
219	230	TCCAGATATGGA	Gata4/6	0.374526	0.53815609400004	+	derivatization:Bend5_chr4_8201|random_deposition_fixed_bkg_TFBS_full|permissive_bg_1|deposition_26
244	255	AGCCATTGTTCT	Sox17	0.469197	2.33274331321404	-	derivatization:Bend5_chr4_8201|random_deposition_fixed_bkg_TFBS_full|permissive_bg_1|deposition_26
264	275	GGCCTATCTCCT	Gata4/6	0.296117	0.425490267930691	-	derivatization:Bend5_chr4_8201|random_deposition_fixed_bkg_TFBS_full|permissive_bg_1|deposition_26
278	289	TGGAAAGTCAGG	Jun_Atf3	0.0402492	0.100527624416335	+	derivatization:Bend5_chr4_8201|random_deposition_fixed_bkg_TFBS_full|permissive_bg_1|deposition_26
5	18	AGTAATGCATCAAA	Hnf1b	0.00153331	0.10663014853033	-	derivatization:Bend5_chr4_8201|random_deposition_fixed_bkg_TFBS_full|permissive_bg_1|deposition_27
7	18	TAATGCATCAAA	Jun_Atf3	0.0263832	0.0658954816617734	+	derivatization:Bend5_chr4_8201|random_deposition_fixed_bkg_TFBS_full|permissive_bg_1|deposition_27
31	42	CAGAGATAACTC	Gata4/6	0.313576	0.909182058036155	+	derivatization:Bend5_chr4_8201|random_deposition_fixed_bkg_TFBS_full|permissive_bg_1|deposition_27
34	45	AGATAACTCATT	Jun_Atf3	0.0932293	0.232852331350631	+	derivatization:Bend5_chr4_8201|random_deposition_fixed_bkg_TFBS_full|permissive_bg_1|deposition_27
35	48	GATAACTCATTTGA	Hnf1b	0.00192614	0.133948512884028	-	derivatization:Bend5_chr4_8201|random_deposition_fixed_bkg_TFBS_full|permissive_bg_1|deposition_27
35	46	GATAACTCATTT	Jun_Atf3	0.0358325	0.0894963403470957	-	derivatization:Bend5_chr4_8201|random_deposition_fixed_bkg_TFBS_full|permissive_bg_1|deposition_27
43	54	ATTTGATACAAA	Gata4/6	0.111222	0.159814798136504	+	derivatization:Bend5_chr4_8201|random_deposition_fixed_bkg_TFBS_full|permissive_bg_1|deposition_27
45	58	TTGATACAAACAGT	Foxa2	0.0513586	0.227941295327028	+	derivatization:Bend5_chr4_8201|random_deposition_fixed_bkg_TFBS_full|permissive_bg_1|deposition_27
51	62	CAAACAGTCAGC	Jun_Atf3	0.0424788	0.106096341096385	+	derivatization:Bend5_chr4_8201|random_deposition_fixed_bkg_TFBS_full|permissive_bg_1|deposition_27
67	78	AGCCATTGTTCT	Sox17	0.469197	2.33274331321404	-	derivatization:Bend5_chr4_8201|random_deposition_fixed_bkg_TFBS_full|permissive_bg_1|deposition_27
80	91	TCAAGATACATG	Gata4/6	0.0867439	0.124642236860272	+	derivatization:Bend5_chr4_8201|random_deposition_fixed_bkg_TFBS_full|permissive_bg_1|deposition_27
84	97	GATACATGATTTAC	Hnf1b	0.000969013	0.0673875472786457	-	derivatization:Bend5_chr4_8201|random_deposition_fixed_bkg_TFBS_full|permissive_bg_1|deposition_27
85	98	ATACATGATTTACC	Hnf1b	0.00146922	0.102173172302881	+	derivatization:Bend5_chr4_8201|random_deposition_fixed_bkg_TFBS_full|permissive_bg_1|deposition_27
87	98	ACATGATTTACC	Gata4/6	0.0402129	0.0577818821454698	+	derivatization:Bend5_chr4_8201|random_deposition_fixed_bkg_TFBS_full|permissive_bg_1|deposition_27
88	99	CATGATTTACCC	Jun_Atf3	0.10708	0.267446260360483	-	derivatization:Bend5_chr4_8201|random_deposition_fixed_bkg_TFBS_full|permissive_bg_1|deposition_27
89	102	ATGATTTACCCAAG	Foxa2	0.0294631	0.130764023519912	-	derivatization:Bend5_chr4_8201|random_deposition_fixed_bkg_TFBS_full|permissive_bg_1|deposition_27
98	109	CCAAGCACCCCA	Klf4	0.0151157	0.0544900312806197	+	derivatization:Bend5_chr4_8201|random_deposition_fixed_bkg_TFBS_full|permissive_bg_1|deposition_27
105	116	CCCCATTGATTT	Sox17	0.0643417	0.319892647301291	-	derivatization:Bend5_chr4_8201|random_deposition_fixed_bkg_TFBS_full|permissive_bg_1|deposition_27
108	119	CATTGATTTCAG	Gata4/6	0.071552	0.102813008543842	+	derivatization:Bend5_chr4_8201|random_deposition_fixed_bkg_TFBS_full|permissive_bg_1|deposition_27
126	137	GGCCTATCTCCT	Gata4/6	0.296117	0.425490267930691	-	derivatization:Bend5_chr4_8201|random_deposition_fixed_bkg_TFBS_full|permissive_bg_1|deposition_27
138	149	AGTTACTTAGAG	Jun_Atf3	0.0401845	0.10036602773119	-	derivatization:Bend5_chr4_8201|random_deposition_fixed_bkg_TFBS_full|permissive_bg_1|deposition_27
193	204	CTTGGATAGGAG	Gata4/6	0.0578797	0.0831672921877096	+	derivatization:Bend5_chr4_8201|random_deposition_fixed_bkg_TFBS_full|permissive_bg_1|deposition_27
198	209	ATAGGAGGGACA	Klf4	0.0310195	0.111821055280879	-	derivatization:Bend5_chr4_8201|random_deposition_fixed_bkg_TFBS_full|permissive_bg_1|deposition_27
223	234	TTCAATTGTATG	Sox17	0.0744717	0.370256758245859	-	derivatization:Bend5_chr4_8201|random_deposition_fixed_bkg_TFBS_full|permissive_bg_1|deposition_27
227	240	ATTGTATGCATTTG	Foxa2	0.0497949	0.221001234587388	-	derivatization:Bend5_chr4_8201|random_deposition_fixed_bkg_TFBS_full|permissive_bg_1|deposition_27
246	257	CCTTTATCCCAG	Gata4/6	0.0880432	0.126509199936091	-	derivatization:Bend5_chr4_8201|random_deposition_fixed_bkg_TFBS_full|permissive_bg_1|deposition_27
259	270	TCCAGATATGGA	Gata4/6	0.374526	0.53815609400004	+	derivatization:Bend5_chr4_8201|random_deposition_fixed_bkg_TFBS_full|permissive_bg_1|deposition_27
265	276	TATGGATAGGAG	Gata4/6	0.0642318	0.0922946193284092	+	derivatization:Bend5_chr4_8201|random_deposition_fixed_bkg_TFBS_full|permissive_bg_1|deposition_27
275	288	AGCTGAGCATTCAA	Hnf1b	0.000835706	0.0581170506340451	-	derivatization:Bend5_chr4_8201|random_deposition_fixed_bkg_TFBS_full|permissive_bg_1|deposition_27
280	293	AGCATTCAAACATG	Foxa2	0.0464807	0.206292051685735	+	derivatization:Bend5_chr4_8201|random_deposition_fixed_bkg_TFBS_full|permissive_bg_1|deposition_27
5	18	AGTAATGCATCAAA	Hnf1b	0.00153331	0.10663014853033	-	derivatization:Bend5_chr4_8201|random_deposition_fixed_bkg_TFBS_full|permissive_bg_1|deposition_28
7	18	TAATGCATCAAA	Jun_Atf3	0.0263832	0.0658954816617734	+	derivatization:Bend5_chr4_8201|random_deposition_fixed_bkg_TFBS_full|permissive_bg_1|deposition_28
39	50	CAGAGATAACTC	Gata4/6	0.313576	0.909182058036155	+	derivatization:Bend5_chr4_8201|random_deposition_fixed_bkg_TFBS_full|permissive_bg_1|deposition_28
42	53	AGATAACTCATT	Jun_Atf3	0.0932293	0.232852331350631	+	derivatization:Bend5_chr4_8201|random_deposition_fixed_bkg_TFBS_full|permissive_bg_1|deposition_28
43	56	GATAACTCATTTGA	Hnf1b	0.00192614	0.133948512884028	-	derivatization:Bend5_chr4_8201|random_deposition_fixed_bkg_TFBS_full|permissive_bg_1|deposition_28
43	54	GATAACTCATTT	Jun_Atf3	0.0358325	0.0894963403470957	-	derivatization:Bend5_chr4_8201|random_deposition_fixed_bkg_TFBS_full|permissive_bg_1|deposition_28
51	62	ATTTGATACAAA	Gata4/6	0.111222	0.159814798136504	+	derivatization:Bend5_chr4_8201|random_deposition_fixed_bkg_TFBS_full|permissive_bg_1|deposition_28
53	66	TTGATACAAACAGT	Foxa2	0.0513586	0.227941295327028	+	derivatization:Bend5_chr4_8201|random_deposition_fixed_bkg_TFBS_full|permissive_bg_1|deposition_28
67	78	GCTGACCTGGTG	Jun_Atf3	0.0355206	0.0887173294336998	-	derivatization:Bend5_chr4_8201|random_deposition_fixed_bkg_TFBS_full|permissive_bg_1|deposition_28
80	91	TCAAGATACGTT	Gata4/6	0.163127	0.234397048925694	+	derivatization:Bend5_chr4_8201|random_deposition_fixed_bkg_TFBS_full|permissive_bg_1|deposition_28
102	115	AGCATTCAAACATG	Foxa2	0.0464807	0.206292051685735	+	derivatization:Bend5_chr4_8201|random_deposition_fixed_bkg_TFBS_full|permissive_bg_1|deposition_28
109	120	AAACATGTCAGC	Jun_Atf3	0.0594866	0.148575538957414	+	derivatization:Bend5_chr4_8201|random_deposition_fixed_bkg_TFBS_full|permissive_bg_1|deposition_28
128	139	GGCCTATCTCCT	Gata4/6	0.296117	0.425490267930691	-	derivatization:Bend5_chr4_8201|random_deposition_fixed_bkg_TFBS_full|permissive_bg_1|deposition_28
135	146	CTCCTTTATTCA	Sox17	0.0101464	0.0504456481034511	-	derivatization:Bend5_chr4_8201|random_deposition_fixed_bkg_TFBS_full|permissive_bg_1|deposition_28
143	154	TTCAATTGTATG	Sox17	0.0744717	0.370256758245859	-	derivatization:Bend5_chr4_8201|random_deposition_fixed_bkg_TFBS_full|permissive_bg_1|deposition_28
147	160	ATTGTATGCATTTG	Foxa2	0.0497949	0.221001234587388	-	derivatization:Bend5_chr4_8201|random_deposition_fixed_bkg_TFBS_full|permissive_bg_1|deposition_28
153	166	TGCATTTGCTATAA	Foxa2	0.0141605	0.062847560340009	-	derivatization:Bend5_chr4_8201|random_deposition_fixed_bkg_TFBS_full|permissive_bg_1|deposition_28
172	183	CCTTTATCCCAG	Gata4/6	0.0880432	0.126509199936091	-	derivatization:Bend5_chr4_8201|random_deposition_fixed_bkg_TFBS_full|permissive_bg_1|deposition_28
192	203	TCCAGATATGGA	Gata4/6	0.374526	0.53815609400004	+	derivatization:Bend5_chr4_8201|random_deposition_fixed_bkg_TFBS_full|permissive_bg_1|deposition_28
202	213	GAGGGAATGATT	Klf4	0.021331	0.0768953377777343	-	derivatization:Bend5_chr4_8201|random_deposition_fixed_bkg_TFBS_full|permissive_bg_1|deposition_28
203	216	AGGGAATGATTTAC	Hnf1b	0.00253289	0.176143400167602	-	derivatization:Bend5_chr4_8201|random_deposition_fixed_bkg_TFBS_full|permissive_bg_1|deposition_28
204	217	GGGAATGATTTACC	Hnf1b	0.00914115	0.635698053386479	+	derivatization:Bend5_chr4_8201|random_deposition_fixed_bkg_TFBS_full|permissive_bg_1|deposition_28
206	217	GAATGATTTACC	Gata4/6	0.0355783	0.0511224293084102	+	derivatization:Bend5_chr4_8201|random_deposition_fixed_bkg_TFBS_full|permissive_bg_1|deposition_28
207	218	AATGATTTACCC	Jun_Atf3	0.123743	0.309064275268839	-	derivatization:Bend5_chr4_8201|random_deposition_fixed_bkg_TFBS_full|permissive_bg_1|deposition_28
208	221	ATGATTTACCCAAG	Foxa2	0.0294631	0.130764023519912	-	derivatization:Bend5_chr4_8201|random_deposition_fixed_bkg_TFBS_full|permissive_bg_1|deposition_28
238	249	AAGGGAAGGCCC	Klf4	0.0241168	0.0869377657924177	-	derivatization:Bend5_chr4_8201|random_deposition_fixed_bkg_TFBS_full|permissive_bg_1|deposition_28
247	258	CCCCATTGATTT	Sox17	0.0643417	0.319892647301291	-	derivatization:Bend5_chr4_8201|random_deposition_fixed_bkg_TFBS_full|permissive_bg_1|deposition_28
250	261	CATTGATTTAAC	Gata4/6	0.0462376	0.0664387685018831	+	derivatization:Bend5_chr4_8201|random_deposition_fixed_bkg_TFBS_full|permissive_bg_1|deposition_28
251	264	ATTGATTTAACACA	Foxa2	0.0118961	0.0527976316204075	+	derivatization:Bend5_chr4_8201|random_deposition_fixed_bkg_TFBS_full|permissive_bg_1|deposition_28
259	270	AACACAATTATC	Sox17	0.0349303	0.173665696399509	+	derivatization:Bend5_chr4_8201|random_deposition_fixed_bkg_TFBS_full|permissive_bg_1|deposition_28
263	274	CAATTATCTAGG	Gata4/6	0.248479	0.357039265848128	-	derivatization:Bend5_chr4_8201|random_deposition_fixed_bkg_TFBS_full|permissive_bg_1|deposition_28
278	289	AGCCATTGTTCT	Sox17	0.469197	2.33274331321404	-	derivatization:Bend5_chr4_8201|random_deposition_fixed_bkg_TFBS_full|permissive_bg_1|deposition_28
287	298	TCTGACCCAGCA	Jun_Atf3	0.063566	0.158764372301779	-	derivatization:Bend5_chr4_8201|random_deposition_fixed_bkg_TFBS_full|permissive_bg_1|deposition_28
7	18	TAATGCATCATG	Jun_Atf3	0.13924	0.347770053162062	+	derivatization:Bend5_chr4_8201|random_deposition_fixed_bkg_TFBS_full|permissive_bg_1|deposition_29
14	25	TCATGATTTACC	Gata4/6	0.0422188	0.0606641581662392	+	derivatization:Bend5_chr4_8201|random_deposition_fixed_bkg_TFBS_full|permissive_bg_1|deposition_29
15	26	CATGATTTACCC	Jun_Atf3	0.10708	0.267446260360483	-	derivatization:Bend5_chr4_8201|random_deposition_fixed_bkg_TFBS_full|permissive_bg_1|deposition_29
16	29	ATGATTTACCCAAG	Foxa2	0.0294631	0.130764023519912	-	derivatization:Bend5_chr4_8201|random_deposition_fixed_bkg_TFBS_full|permissive_bg_1|deposition_29
37	48	GGCCTATCTCCT	Gata4/6	0.296117	0.425490267930691	-	derivatization:Bend5_chr4_8201|random_deposition_fixed_bkg_TFBS_full|permissive_bg_1|deposition_29
51	62	ACCACCACCCCC	Klf4	0.0753778	0.271726660350781	+	derivatization:Bend5_chr4_8201|random_deposition_fixed_bkg_TFBS_full|permissive_bg_1|deposition_29
53	64	CACCACCCCCAT	Klf4	0.0382773	0.137984431705952	+	derivatization:Bend5_chr4_8201|random_deposition_fixed_bkg_TFBS_full|permissive_bg_1|deposition_29
59	70	CCCCATTGATTT	Sox17	0.0643417	0.319892647301291	-	derivatization:Bend5_chr4_8201|random_deposition_fixed_bkg_TFBS_full|permissive_bg_1|deposition_29
62	73	CATTGATTTACC	Gata4/6	0.0384131	0.0551957510411372	+	derivatization:Bend5_chr4_8201|random_deposition_fixed_bkg_TFBS_full|permissive_bg_1|deposition_29
64	77	TTGATTTACCTTCC	Foxa2	0.0178111	0.0790497639187835	-	derivatization:Bend5_chr4_8201|random_deposition_fixed_bkg_TFBS_full|permissive_bg_1|deposition_29
75	86	TCCAGATATGGA	Gata4/6	0.374526	0.53815609400004	+	derivatization:Bend5_chr4_8201|random_deposition_fixed_bkg_TFBS_full|permissive_bg_1|deposition_29
88	101	CGTTAAGCATTCAA	Hnf1b	0.0192107	1.33595932614514	-	derivatization:Bend5_chr4_8201|random_deposition_fixed_bkg_TFBS_full|permissive_bg_1|deposition_29
89	102	GTTAAGCATTCAAA	Hnf1b	0.00109145	0.0759021173888048	+	derivatization:Bend5_chr4_8201|random_deposition_fixed_bkg_TFBS_full|permissive_bg_1|deposition_29
93	106	AGCATTCAAACATG	Foxa2	0.0464807	0.206292051685735	+	derivatization:Bend5_chr4_8201|random_deposition_fixed_bkg_TFBS_full|permissive_bg_1|deposition_29
110	121	TGGCTATCAGAG	Gata4/6	0.261507	0.375759188076845	-	derivatization:Bend5_chr4_8201|random_deposition_fixed_bkg_TFBS_full|permissive_bg_1|deposition_29
117	128	CAGAGATAACTC	Gata4/6	0.313576	0.909182058036155	+	derivatization:Bend5_chr4_8201|random_deposition_fixed_bkg_TFBS_full|permissive_bg_1|deposition_29
120	131	AGATAACTCATT	Jun_Atf3	0.0932293	0.232852331350631	+	derivatization:Bend5_chr4_8201|random_deposition_fixed_bkg_TFBS_full|permissive_bg_1|deposition_29
121	134	GATAACTCATTTGA	Hnf1b	0.00192614	0.133948512884028	-	derivatization:Bend5_chr4_8201|random_deposition_fixed_bkg_TFBS_full|permissive_bg_1|deposition_29
121	132	GATAACTCATTT	Jun_Atf3	0.0358325	0.0894963403470957	-	derivatization:Bend5_chr4_8201|random_deposition_fixed_bkg_TFBS_full|permissive_bg_1|deposition_29
129	140	ATTTGATACAAA	Gata4/6	0.111222	0.159814798136504	+	derivatization:Bend5_chr4_8201|random_deposition_fixed_bkg_TFBS_full|permissive_bg_1|deposition_29
131	144	TTGATACAAACAGT	Foxa2	0.0513586	0.227941295327028	+	derivatization:Bend5_chr4_8201|random_deposition_fixed_bkg_TFBS_full|permissive_bg_1|deposition_29
193	204	CTTGGATAGGAG	Gata4/6	0.0578797	0.0831672921877096	+	derivatization:Bend5_chr4_8201|random_deposition_fixed_bkg_TFBS_full|permissive_bg_1|deposition_29
198	209	ATAGGAGGGACA	Klf4	0.0310195	0.111821055280879	-	derivatization:Bend5_chr4_8201|random_deposition_fixed_bkg_TFBS_full|permissive_bg_1|deposition_29
215	226	CCTTTATCCCAG	Gata4/6	0.0880432	0.126509199936091	-	derivatization:Bend5_chr4_8201|random_deposition_fixed_bkg_TFBS_full|permissive_bg_1|deposition_29
239	250	AGCCATTGTTCT	Sox17	0.469197	2.33274331321404	-	derivatization:Bend5_chr4_8201|random_deposition_fixed_bkg_TFBS_full|permissive_bg_1|deposition_29
252	263	CATGAGCAACAC	Jun_Atf3	0.0308513	0.0770551439321943	-	derivatization:Bend5_chr4_8201|random_deposition_fixed_bkg_TFBS_full|permissive_bg_1|deposition_29
259	270	AACACAATTATC	Sox17	0.0349303	0.173665696399509	+	derivatization:Bend5_chr4_8201|random_deposition_fixed_bkg_TFBS_full|permissive_bg_1|deposition_29
263	274	CAATTATCTAGG	Gata4/6	0.248479	0.357039265848128	-	derivatization:Bend5_chr4_8201|random_deposition_fixed_bkg_TFBS_full|permissive_bg_1|deposition_29
281	292	TTCAATTGTATG	Sox17	0.0744717	0.370256758245859	-	derivatization:Bend5_chr4_8201|random_deposition_fixed_bkg_TFBS_full|permissive_bg_1|deposition_29
285	298	ATTGTATGCATTTG	Foxa2	0.0497949	0.221001234587388	-	derivatization:Bend5_chr4_8201|random_deposition_fixed_bkg_TFBS_full|permissive_bg_1|deposition_29
5	18	AGTAATGCATCAAA	Hnf1b	0.00153331	0.10663014853033	-	derivatization:Bend5_chr4_8201|random_deposition_fixed_bkg_TFBS_full|permissive_bg_1|deposition_3
7	18	TAATGCATCAAA	Jun_Atf3	0.0263832	0.0658954816617734	+	derivatization:Bend5_chr4_8201|random_deposition_fixed_bkg_TFBS_full|permissive_bg_1|deposition_3
30	41	CCCCATTGATTT	Sox17	0.0643417	0.319892647301291	-	derivatization:Bend5_chr4_8201|random_deposition_fixed_bkg_TFBS_full|permissive_bg_1|deposition_3
33	44	CATTGATTTGCC	Gata4/6	0.0678498	0.0974933204815792	+	derivatization:Bend5_chr4_8201|random_deposition_fixed_bkg_TFBS_full|permissive_bg_1|deposition_3
38	49	ATTTGCCTCATT	Jun_Atf3	0.136881	0.341878143111723	+	derivatization:Bend5_chr4_8201|random_deposition_fixed_bkg_TFBS_full|permissive_bg_1|deposition_3
48	59	TTCAATTGTATG	Sox17	0.0744717	0.370256758245859	-	derivatization:Bend5_chr4_8201|random_deposition_fixed_bkg_TFBS_full|permissive_bg_1|deposition_3
52	65	ATTGTATGCATTTG	Foxa2	0.0497949	0.221001234587388	-	derivatization:Bend5_chr4_8201|random_deposition_fixed_bkg_TFBS_full|permissive_bg_1|deposition_3
67	78	GCTGACCTGGTG	Jun_Atf3	0.0355206	0.0887173294336998	-	derivatization:Bend5_chr4_8201|random_deposition_fixed_bkg_TFBS_full|permissive_bg_1|deposition_3
80	91	TCAAGATACAGA	Gata4/6	0.155631	0.223626052838308	+	derivatization:Bend5_chr4_8201|random_deposition_fixed_bkg_TFBS_full|permissive_bg_1|deposition_3
88	99	CAGAGATAACTC	Gata4/6	0.313576	0.909182058036155	+	derivatization:Bend5_chr4_8201|random_deposition_fixed_bkg_TFBS_full|permissive_bg_1|deposition_3
91	102	AGATAACTCATT	Jun_Atf3	0.0932293	0.232852331350631	+	derivatization:Bend5_chr4_8201|random_deposition_fixed_bkg_TFBS_full|permissive_bg_1|deposition_3
92	105	GATAACTCATTTGA	Hnf1b	0.00192614	0.133948512884028	-	derivatization:Bend5_chr4_8201|random_deposition_fixed_bkg_TFBS_full|permissive_bg_1|deposition_3
92	103	GATAACTCATTT	Jun_Atf3	0.0358325	0.0894963403470957	-	derivatization:Bend5_chr4_8201|random_deposition_fixed_bkg_TFBS_full|permissive_bg_1|deposition_3
100	111	ATTTGATACAAA	Gata4/6	0.111222	0.159814798136504	+	derivatization:Bend5_chr4_8201|random_deposition_fixed_bkg_TFBS_full|permissive_bg_1|deposition_3
102	115	TTGATACAAACAGT	Foxa2	0.0513586	0.227941295327028	+	derivatization:Bend5_chr4_8201|random_deposition_fixed_bkg_TFBS_full|permissive_bg_1|deposition_3
114	127	GTTCAGCAAAGAAA	Foxa2	0.0119339	0.0529653967262197	+	derivatization:Bend5_chr4_8201|random_deposition_fixed_bkg_TFBS_full|permissive_bg_1|deposition_3
130	141	CCTTTATCCCAG	Gata4/6	0.0880432	0.126509199936091	-	derivatization:Bend5_chr4_8201|random_deposition_fixed_bkg_TFBS_full|permissive_bg_1|deposition_3
159	170	AGCCATTGTTCT	Sox17	0.469197	2.33274331321404	-	derivatization:Bend5_chr4_8201|random_deposition_fixed_bkg_TFBS_full|permissive_bg_1|deposition_3
186	199	AGCATTCAAACATG	Foxa2	0.0464807	0.206292051685735	+	derivatization:Bend5_chr4_8201|random_deposition_fixed_bkg_TFBS_full|permissive_bg_1|deposition_3
196	207	CATGAGGATGAT	Jun_Atf3	0.0206273	0.0515193709967668	-	derivatization:Bend5_chr4_8201|random_deposition_fixed_bkg_TFBS_full|permissive_bg_1|deposition_3
202	213	GATGATTTACCC	Jun_Atf3	0.190469	0.475721159549877	-	derivatization:Bend5_chr4_8201|random_deposition_fixed_bkg_TFBS_full|permissive_bg_1|deposition_3
203	216	ATGATTTACCCAAG	Foxa2	0.0294631	0.130764023519912	-	derivatization:Bend5_chr4_8201|random_deposition_fixed_bkg_TFBS_full|permissive_bg_1|deposition_3
212	223	CCAAGACTCATC	Jun_Atf3	0.0506139	0.126414813945269	+	derivatization:Bend5_chr4_8201|random_deposition_fixed_bkg_TFBS_full|permissive_bg_1|deposition_3
213	224	CAAGACTCATCC	Jun_Atf3	0.0285814	0.0713857727481052	-	derivatization:Bend5_chr4_8201|random_deposition_fixed_bkg_TFBS_full|permissive_bg_1|deposition_3
222	233	TCCAGATATGGA	Gata4/6	0.374526	0.53815609400004	+	derivatization:Bend5_chr4_8201|random_deposition_fixed_bkg_TFBS_full|permissive_bg_1|deposition_3
238	249	AAGGGAAGGAAC	Klf4	0.0154989	0.0558714148742828	-	derivatization:Bend5_chr4_8201|random_deposition_fixed_bkg_TFBS_full|permissive_bg_1|deposition_3
252	263	CATGAGCAACGG	Jun_Atf3	0.0256536	0.0640732105414988	-	derivatization:Bend5_chr4_8201|random_deposition_fixed_bkg_TFBS_full|permissive_bg_1|deposition_3
256	267	AGCAACGGCCTA	Klf4	0.0150173	0.0541353127377793	+	derivatization:Bend5_chr4_8201|random_deposition_fixed_bkg_TFBS_full|permissive_bg_1|deposition_3
262	273	GGCCTATCTCCT	Gata4/6	0.296117	0.425490267930691	-	derivatization:Bend5_chr4_8201|random_deposition_fixed_bkg_TFBS_full|permissive_bg_1|deposition_3
278	289	TGGAAAGTCAGG	Jun_Atf3	0.0402492	0.100527624416335	+	derivatization:Bend5_chr4_8201|random_deposition_fixed_bkg_TFBS_full|permissive_bg_1|deposition_3
11	22	TCCAGATATGGA	Gata4/6	0.374526	0.53815609400004	+	derivatization:Bend5_chr4_8201|random_deposition_fixed_bkg_TFBS_full|permissive_bg_1|deposition_30
14	27	AGATATGGATTTAA	Hnf1b	0.000764058	0.0531344724979206	-	derivatization:Bend5_chr4_8201|random_deposition_fixed_bkg_TFBS_full|permissive_bg_1|deposition_30
15	28	GATATGGATTTAAA	Foxa2	0.0323099	0.143398777573508	-	derivatization:Bend5_chr4_8201|random_deposition_fixed_bkg_TFBS_full|permissive_bg_1|deposition_30
40	51	TTCAATTGTATG	Sox17	0.0744717	0.370256758245859	-	derivatization:Bend5_chr4_8201|random_deposition_fixed_bkg_TFBS_full|permissive_bg_1|deposition_30
44	57	ATTGTATGCATTTG	Foxa2	0.0497949	0.221001234587388	-	derivatization:Bend5_chr4_8201|random_deposition_fixed_bkg_TFBS_full|permissive_bg_1|deposition_30
67	78	GCTGACCTGGTG	Jun_Atf3	0.0355206	0.0887173294336998	-	derivatization:Bend5_chr4_8201|random_deposition_fixed_bkg_TFBS_full|permissive_bg_1|deposition_30
80	91	TCAAGATACGTT	Gata4/6	0.163127	0.234397048925694	+	derivatization:Bend5_chr4_8201|random_deposition_fixed_bkg_TFBS_full|permissive_bg_1|deposition_30
117	128	GGCCTATCTCCT	Gata4/6	0.296117	0.425490267930691	-	derivatization:Bend5_chr4_8201|random_deposition_fixed_bkg_TFBS_full|permissive_bg_1|deposition_30
138	149	AGTTACTTAGAC	Jun_Atf3	0.0426119	0.106428775699056	-	derivatization:Bend5_chr4_8201|random_deposition_fixed_bkg_TFBS_full|permissive_bg_1|deposition_30
149	160	CAGAGATAACTC	Gata4/6	0.313576	0.909182058036155	+	derivatization:Bend5_chr4_8201|random_deposition_fixed_bkg_TFBS_full|permissive_bg_1|deposition_30
152	163	AGATAACTCATT	Jun_Atf3	0.0932293	0.232852331350631	+	derivatization:Bend5_chr4_8201|random_deposition_fixed_bkg_TFBS_full|permissive_bg_1|deposition_30
153	166	GATAACTCATTTGA	Hnf1b	0.00192614	0.133948512884028	-	derivatization:Bend5_chr4_8201|random_deposition_fixed_bkg_TFBS_full|permissive_bg_1|deposition_30
153	164	GATAACTCATTT	Jun_Atf3	0.0358325	0.0894963403470957	-	derivatization:Bend5_chr4_8201|random_deposition_fixed_bkg_TFBS_full|permissive_bg_1|deposition_30
161	172	ATTTGATACAAA	Gata4/6	0.111222	0.159814798136504	+	derivatization:Bend5_chr4_8201|random_deposition_fixed_bkg_TFBS_full|permissive_bg_1|deposition_30
163	176	TTGATACAAACAGT	Foxa2	0.0513586	0.227941295327028	+	derivatization:Bend5_chr4_8201|random_deposition_fixed_bkg_TFBS_full|permissive_bg_1|deposition_30
179	192	AGCATTCAAACATG	Foxa2	0.0464807	0.206292051685735	+	derivatization:Bend5_chr4_8201|random_deposition_fixed_bkg_TFBS_full|permissive_bg_1|deposition_30
193	204	CTTGGATAGGCC	Gata4/6	0.0508191	0.0730219219936598	+	derivatization:Bend5_chr4_8201|random_deposition_fixed_bkg_TFBS_full|permissive_bg_1|deposition_30
203	214	CCTTTATCCCAG	Gata4/6	0.0880432	0.126509199936091	-	derivatization:Bend5_chr4_8201|random_deposition_fixed_bkg_TFBS_full|permissive_bg_1|deposition_30
224	235	AAGAGATGATTT	Gata4/6	0.0417929	0.0600521828149028	+	derivatization:Bend5_chr4_8201|random_deposition_fixed_bkg_TFBS_full|permissive_bg_1|deposition_30
227	238	AGATGATTTACC	Gata4/6	0.0357344	0.0513467292669535	+	derivatization:Bend5_chr4_8201|random_deposition_fixed_bkg_TFBS_full|permissive_bg_1|deposition_30
228	239	GATGATTTACCC	Jun_Atf3	0.190469	0.475721159549877	-	derivatization:Bend5_chr4_8201|random_deposition_fixed_bkg_TFBS_full|permissive_bg_1|deposition_30
229	242	ATGATTTACCCAAG	Foxa2	0.0294631	0.130764023519912	-	derivatization:Bend5_chr4_8201|random_deposition_fixed_bkg_TFBS_full|permissive_bg_1|deposition_30
252	263	CATGAGCAACAA	Jun_Atf3	0.0278468	0.0695510134759647	-	derivatization:Bend5_chr4_8201|random_deposition_fixed_bkg_TFBS_full|permissive_bg_1|deposition_30
263	274	AGCCATTGTTCT	Sox17	0.469197	2.33274331321404	-	derivatization:Bend5_chr4_8201|random_deposition_fixed_bkg_TFBS_full|permissive_bg_1|deposition_30
282	293	CCCCATTGATTT	Sox17	0.0643417	0.319892647301291	-	derivatization:Bend5_chr4_8201|random_deposition_fixed_bkg_TFBS_full|permissive_bg_1|deposition_30
285	296	CATTGATTTCAG	Gata4/6	0.071552	0.102813008543842	+	derivatization:Bend5_chr4_8201|random_deposition_fixed_bkg_TFBS_full|permissive_bg_1|deposition_30
7	18	TAATGCATCAAG	Jun_Atf3	0.0203008	0.0507038946799224	+	derivatization:Bend5_chr4_8201|random_deposition_fixed_bkg_TFBS_full|permissive_bg_1|deposition_31
12	25	CATCAAGCATTCAA	Hnf1b	0.00216509	0.150565683574444	-	derivatization:Bend5_chr4_8201|random_deposition_fixed_bkg_TFBS_full|permissive_bg_1|deposition_31
17	30	AGCATTCAAACATG	Foxa2	0.0464807	0.206292051685735	+	derivatization:Bend5_chr4_8201|random_deposition_fixed_bkg_TFBS_full|permissive_bg_1|deposition_31
35	46	AAGGGTGGTCCA	Klf4	0.0812983	0.29306925316467	-	derivatization:Bend5_chr4_8201|random_deposition_fixed_bkg_TFBS_full|permissive_bg_1|deposition_31
43	54	TCCAGATATGGA	Gata4/6	0.374526	0.53815609400004	+	derivatization:Bend5_chr4_8201|random_deposition_fixed_bkg_TFBS_full|permissive_bg_1|deposition_31
70	81	CCTTTATCCCAG	Gata4/6	0.0880432	0.126509199936091	-	derivatization:Bend5_chr4_8201|random_deposition_fixed_bkg_TFBS_full|permissive_bg_1|deposition_31
83	94	GGCCTATCTCCT	Gata4/6	0.296117	0.425490267930691	-	derivatization:Bend5_chr4_8201|random_deposition_fixed_bkg_TFBS_full|permissive_bg_1|deposition_31
109	120	CAGAGATAACTC	Gata4/6	0.313576	0.909182058036155	+	derivatization:Bend5_chr4_8201|random_deposition_fixed_bkg_TFBS_full|permissive_bg_1|deposition_31
112	123	AGATAACTCATT	Jun_Atf3	0.0932293	0.232852331350631	+	derivatization:Bend5_chr4_8201|random_deposition_fixed_bkg_TFBS_full|permissive_bg_1|deposition_31
113	126	GATAACTCATTTGA	Hnf1b	0.00192614	0.133948512884028	-	derivatization:Bend5_chr4_8201|random_deposition_fixed_bkg_TFBS_full|permissive_bg_1|deposition_31
113	124	GATAACTCATTT	Jun_Atf3	0.0358325	0.0894963403470957	-	derivatization:Bend5_chr4_8201|random_deposition_fixed_bkg_TFBS_full|permissive_bg_1|deposition_31
121	132	ATTTGATACAAA	Gata4/6	0.111222	0.159814798136504	+	derivatization:Bend5_chr4_8201|random_deposition_fixed_bkg_TFBS_full|permissive_bg_1|deposition_31
123	136	TTGATACAAACAGT	Foxa2	0.0513586	0.227941295327028	+	derivatization:Bend5_chr4_8201|random_deposition_fixed_bkg_TFBS_full|permissive_bg_1|deposition_31
129	140	CAAACAGTGAGT	Sox17	0.0110874	0.055124091183297	+	derivatization:Bend5_chr4_8201|random_deposition_fixed_bkg_TFBS_full|permissive_bg_1|deposition_31
133	144	CAGTGAGTTACT	Jun_Atf3	0.0202642	0.0506124814082639	+	derivatization:Bend5_chr4_8201|random_deposition_fixed_bkg_TFBS_full|permissive_bg_1|deposition_31
134	145	AGTGAGTTACTT	Jun_Atf3	0.0719586	0.179725984971758	-	derivatization:Bend5_chr4_8201|random_deposition_fixed_bkg_TFBS_full|permissive_bg_1|deposition_31
138	149	AGTTACTTAGAG	Jun_Atf3	0.0401845	0.10036602773119	-	derivatization:Bend5_chr4_8201|random_deposition_fixed_bkg_TFBS_full|permissive_bg_1|deposition_31
150	161	TTCAATTGTATG	Sox17	0.0744717	0.370256758245859	-	derivatization:Bend5_chr4_8201|random_deposition_fixed_bkg_TFBS_full|permissive_bg_1|deposition_31
154	167	ATTGTATGCATTTG	Foxa2	0.0497949	0.221001234587388	-	derivatization:Bend5_chr4_8201|random_deposition_fixed_bkg_TFBS_full|permissive_bg_1|deposition_31
193	204	CTTGGATAGGAG	Gata4/6	0.0578797	0.0831672921877096	+	derivatization:Bend5_chr4_8201|random_deposition_fixed_bkg_TFBS_full|permissive_bg_1|deposition_31
205	216	AGCCATTGTTCT	Sox17	0.469197	2.33274331321404	-	derivatization:Bend5_chr4_8201|random_deposition_fixed_bkg_TFBS_full|permissive_bg_1|deposition_31
232	243	AGAGCAATGATT	Sox17	0.0114586	0.0569696151697356	+	derivatization:Bend5_chr4_8201|random_deposition_fixed_bkg_TFBS_full|permissive_bg_1|deposition_31
233	246	GAGCAATGATTTAC	Hnf1b	0.0013595	0.0945429736498054	-	derivatization:Bend5_chr4_8201|random_deposition_fixed_bkg_TFBS_full|permissive_bg_1|deposition_31
234	247	AGCAATGATTTACC	Hnf1b	0.00790261	0.549566935634195	+	derivatization:Bend5_chr4_8201|random_deposition_fixed_bkg_TFBS_full|permissive_bg_1|deposition_31
236	247	CAATGATTTACC	Gata4/6	0.0390455	0.0561044460685735	+	derivatization:Bend5_chr4_8201|random_deposition_fixed_bkg_TFBS_full|permissive_bg_1|deposition_31
237	248	AATGATTTACCC	Jun_Atf3	0.123743	0.309064275268839	-	derivatization:Bend5_chr4_8201|random_deposition_fixed_bkg_TFBS_full|permissive_bg_1|deposition_31
238	251	ATGATTTACCCAAG	Foxa2	0.0294631	0.130764023519912	-	derivatization:Bend5_chr4_8201|random_deposition_fixed_bkg_TFBS_full|permissive_bg_1|deposition_31
252	263	CATGAGCAACAC	Jun_Atf3	0.0308513	0.0770551439321943	-	derivatization:Bend5_chr4_8201|random_deposition_fixed_bkg_TFBS_full|permissive_bg_1|deposition_31
259	270	AACACAATTATC	Sox17	0.0349303	0.173665696399509	+	derivatization:Bend5_chr4_8201|random_deposition_fixed_bkg_TFBS_full|permissive_bg_1|deposition_31
263	274	CAATTATCTAGG	Gata4/6	0.248479	0.357039265848128	-	derivatization:Bend5_chr4_8201|random_deposition_fixed_bkg_TFBS_full|permissive_bg_1|deposition_31
278	289	CCCCATTGATTT	Sox17	0.0643417	0.319892647301291	-	derivatization:Bend5_chr4_8201|random_deposition_fixed_bkg_TFBS_full|permissive_bg_1|deposition_31
281	292	CATTGATTTGAC	Gata4/6	0.0816705	0.117352272672739	+	derivatization:Bend5_chr4_8201|random_deposition_fixed_bkg_TFBS_full|permissive_bg_1|deposition_31
287	298	TTTGACCCAGCA	Jun_Atf3	0.0248585	0.0620873446317806	-	derivatization:Bend5_chr4_8201|random_deposition_fixed_bkg_TFBS_full|permissive_bg_1|deposition_31
8	19	CCCCATTGATTT	Sox17	0.0643417	0.319892647301291	-	derivatization:Bend5_chr4_8201|random_deposition_fixed_bkg_TFBS_full|permissive_bg_1|deposition_32
11	22	CATTGATTTTCC	Gata4/6	0.0391885	0.0563099226481488	+	derivatization:Bend5_chr4_8201|random_deposition_fixed_bkg_TFBS_full|permissive_bg_1|deposition_32
24	35	CCTTTATCCCAG	Gata4/6	0.0880432	0.126509199936091	-	derivatization:Bend5_chr4_8201|random_deposition_fixed_bkg_TFBS_full|permissive_bg_1|deposition_32
35	46	GAGGGTGGCCTC	Klf4	0.031093	0.112086012729037	-	derivatization:Bend5_chr4_8201|random_deposition_fixed_bkg_TFBS_full|permissive_bg_1|deposition_32
38	49	GGTGGCCTCAGC	Jun_Atf3	0.0608438	0.151965322899899	+	derivatization:Bend5_chr4_8201|random_deposition_fixed_bkg_TFBS_full|permissive_bg_1|deposition_32
59	72	AGCATTCAAACATG	Foxa2	0.0464807	0.206292051685735	+	derivatization:Bend5_chr4_8201|random_deposition_fixed_bkg_TFBS_full|permissive_bg_1|deposition_32
74	85	AGCCATTGTTCT	Sox17	0.469197	2.33274331321404	-	derivatization:Bend5_chr4_8201|random_deposition_fixed_bkg_TFBS_full|permissive_bg_1|deposition_32
106	117	GGCCTATCTCCT	Gata4/6	0.296117	0.425490267930691	-	derivatization:Bend5_chr4_8201|random_deposition_fixed_bkg_TFBS_full|permissive_bg_1|deposition_32
115	126	CCTAGATGATTT	Gata4/6	0.0349702	0.05024865093051	+	derivatization:Bend5_chr4_8201|random_deposition_fixed_bkg_TFBS_full|permissive_bg_1|deposition_32
116	129	CTAGATGATTTACC	Hnf1b	0.00102179	0.0710577896621072	+	derivatization:Bend5_chr4_8201|random_deposition_fixed_bkg_TFBS_full|permissive_bg_1|deposition_32
118	129	AGATGATTTACC	Gata4/6	0.0357344	0.0513467292669535	+	derivatization:Bend5_chr4_8201|random_deposition_fixed_bkg_TFBS_full|permissive_bg_1|deposition_32
119	130	GATGATTTACCC	Jun_Atf3	0.190469	0.475721159549877	-	derivatization:Bend5_chr4_8201|random_deposition_fixed_bkg_TFBS_full|permissive_bg_1|deposition_32
120	133	ATGATTTACCCAAG	Foxa2	0.0294631	0.130764023519912	-	derivatization:Bend5_chr4_8201|random_deposition_fixed_bkg_TFBS_full|permissive_bg_1|deposition_32
138	149	AGTTACTTAGAG	Jun_Atf3	0.0401845	0.10036602773119	-	derivatization:Bend5_chr4_8201|random_deposition_fixed_bkg_TFBS_full|permissive_bg_1|deposition_32
193	204	CTTGGATAGGCA	Gata4/6	0.055569	0.0798470493036217	+	derivatization:Bend5_chr4_8201|random_deposition_fixed_bkg_TFBS_full|permissive_bg_1|deposition_32
203	214	CAGAGATAACTC	Gata4/6	0.313576	0.909182058036155	+	derivatization:Bend5_chr4_8201|random_deposition_fixed_bkg_TFBS_full|permissive_bg_1|deposition_32
206	217	AGATAACTCATT	Jun_Atf3	0.0932293	0.232852331350631	+	derivatization:Bend5_chr4_8201|random_deposition_fixed_bkg_TFBS_full|permissive_bg_1|deposition_32
207	220	GATAACTCATTTGA	Hnf1b	0.00192614	0.133948512884028	-	derivatization:Bend5_chr4_8201|random_deposition_fixed_bkg_TFBS_full|permissive_bg_1|deposition_32
207	218	GATAACTCATTT	Jun_Atf3	0.0358325	0.0894963403470957	-	derivatization:Bend5_chr4_8201|random_deposition_fixed_bkg_TFBS_full|permissive_bg_1|deposition_32
215	226	ATTTGATACAAA	Gata4/6	0.111222	0.159814798136504	+	derivatization:Bend5_chr4_8201|random_deposition_fixed_bkg_TFBS_full|permissive_bg_1|deposition_32
217	230	TTGATACAAACAGT	Foxa2	0.0513586	0.227941295327028	+	derivatization:Bend5_chr4_8201|random_deposition_fixed_bkg_TFBS_full|permissive_bg_1|deposition_32
223	234	CAAACAGTGAGA	Sox17	0.0117262	0.058300062957373	+	derivatization:Bend5_chr4_8201|random_deposition_fixed_bkg_TFBS_full|permissive_bg_1|deposition_32
242	253	TTCAATTGTATG	Sox17	0.0744717	0.370256758245859	-	derivatization:Bend5_chr4_8201|random_deposition_fixed_bkg_TFBS_full|permissive_bg_1|deposition_32
246	259	ATTGTATGCATTTG	Foxa2	0.0497949	0.221001234587388	-	derivatization:Bend5_chr4_8201|random_deposition_fixed_bkg_TFBS_full|permissive_bg_1|deposition_32
256	267	TTTGACACAATT	Jun_Atf3	0.0482948	0.12062255934682	-	derivatization:Bend5_chr4_8201|random_deposition_fixed_bkg_TFBS_full|permissive_bg_1|deposition_32
259	270	GACACAATTATC	Sox17	0.023488	0.116777121210859	+	derivatization:Bend5_chr4_8201|random_deposition_fixed_bkg_TFBS_full|permissive_bg_1|deposition_32
263	274	CAATTATCTAGG	Gata4/6	0.248479	0.357039265848128	-	derivatization:Bend5_chr4_8201|random_deposition_fixed_bkg_TFBS_full|permissive_bg_1|deposition_32
276	287	TCCAGATATGGA	Gata4/6	0.374526	0.53815609400004	+	derivatization:Bend5_chr4_8201|random_deposition_fixed_bkg_TFBS_full|permissive_bg_1|deposition_32
14	25	CCTTTATCCCAG	Gata4/6	0.0880432	0.126509199936091	-	derivatization:Bend5_chr4_8201|random_deposition_fixed_bkg_TFBS_full|permissive_bg_1|deposition_33
41	52	CCCCATTGATTT	Sox17	0.0643417	0.319892647301291	-	derivatization:Bend5_chr4_8201|random_deposition_fixed_bkg_TFBS_full|permissive_bg_1|deposition_33
44	55	CATTGATTTCAC	Gata4/6	0.0756203	0.1086587453878	+	derivatization:Bend5_chr4_8201|random_deposition_fixed_bkg_TFBS_full|permissive_bg_1|deposition_33
67	78	GCTGACCTGAGC	Jun_Atf3	0.0429815	0.107351899884984	-	derivatization:Bend5_chr4_8201|random_deposition_fixed_bkg_TFBS_full|permissive_bg_1|deposition_33
76	89	AGCATTCAAACATG	Foxa2	0.0464807	0.206292051685735	+	derivatization:Bend5_chr4_8201|random_deposition_fixed_bkg_TFBS_full|permissive_bg_1|deposition_33
111	122	TTCAATTGTATG	Sox17	0.0744717	0.370256758245859	-	derivatization:Bend5_chr4_8201|random_deposition_fixed_bkg_TFBS_full|permissive_bg_1|deposition_33
115	128	ATTGTATGCATTTG	Foxa2	0.0497949	0.221001234587388	-	derivatization:Bend5_chr4_8201|random_deposition_fixed_bkg_TFBS_full|permissive_bg_1|deposition_33
138	149	AGTTACTTAGAG	Jun_Atf3	0.0401845	0.10036602773119	-	derivatization:Bend5_chr4_8201|random_deposition_fixed_bkg_TFBS_full|permissive_bg_1|deposition_33
157	168	CAGAGATAACTC	Gata4/6	0.313576	0.909182058036155	+	derivatization:Bend5_chr4_8201|random_deposition_fixed_bkg_TFBS_full|permissive_bg_1|deposition_33
160	171	AGATAACTCATT	Jun_Atf3	0.0932293	0.232852331350631	+	derivatization:Bend5_chr4_8201|random_deposition_fixed_bkg_TFBS_full|permissive_bg_1|deposition_33
161	174	GATAACTCATTTGA	Hnf1b	0.00192614	0.133948512884028	-	derivatization:Bend5_chr4_8201|random_deposition_fixed_bkg_TFBS_full|permissive_bg_1|deposition_33
161	172	GATAACTCATTT	Jun_Atf3	0.0358325	0.0894963403470957	-	derivatization:Bend5_chr4_8201|random_deposition_fixed_bkg_TFBS_full|permissive_bg_1|deposition_33
169	180	ATTTGATACAAA	Gata4/6	0.111222	0.159814798136504	+	derivatization:Bend5_chr4_8201|random_deposition_fixed_bkg_TFBS_full|permissive_bg_1|deposition_33
171	184	TTGATACAAACAGT	Foxa2	0.0513586	0.227941295327028	+	derivatization:Bend5_chr4_8201|random_deposition_fixed_bkg_TFBS_full|permissive_bg_1|deposition_33
177	188	CAAACAGTCAGC	Jun_Atf3	0.0424788	0.106096341096385	+	derivatization:Bend5_chr4_8201|random_deposition_fixed_bkg_TFBS_full|permissive_bg_1|deposition_33
182	195	AGTCAGCAAATGAT	Foxa2	0.0235451	0.104498576530599	+	derivatization:Bend5_chr4_8201|random_deposition_fixed_bkg_TFBS_full|permissive_bg_1|deposition_33
186	199	AGCAAATGATTTAC	Hnf1b	0.010043	0.698414920459725	-	derivatization:Bend5_chr4_8201|random_deposition_fixed_bkg_TFBS_full|permissive_bg_1|deposition_33
187	200	GCAAATGATTTACC	Hnf1b	0.0108275	0.752970979914136	+	derivatization:Bend5_chr4_8201|random_deposition_fixed_bkg_TFBS_full|permissive_bg_1|deposition_33
189	200	AAATGATTTACC	Gata4/6	0.0389447	0.0559596066334603	+	derivatization:Bend5_chr4_8201|random_deposition_fixed_bkg_TFBS_full|permissive_bg_1|deposition_33
190	201	AATGATTTACCC	Jun_Atf3	0.123743	0.309064275268839	-	derivatization:Bend5_chr4_8201|random_deposition_fixed_bkg_TFBS_full|permissive_bg_1|deposition_33
191	204	ATGATTTACCCAAG	Foxa2	0.0294631	0.130764023519912	-	derivatization:Bend5_chr4_8201|random_deposition_fixed_bkg_TFBS_full|permissive_bg_1|deposition_33
230	241	GGCCTATCTCCT	Gata4/6	0.296117	0.425490267930691	-	derivatization:Bend5_chr4_8201|random_deposition_fixed_bkg_TFBS_full|permissive_bg_1|deposition_33
252	263	CATGAGCCATTG	Jun_Atf3	0.0481153	0.120174234694833	-	derivatization:Bend5_chr4_8201|random_deposition_fixed_bkg_TFBS_full|permissive_bg_1|deposition_33
256	267	AGCCATTGTTCT	Sox17	0.469197	2.33274331321404	-	derivatization:Bend5_chr4_8201|random_deposition_fixed_bkg_TFBS_full|permissive_bg_1|deposition_33
263	274	GTTCTATCCAGA	Gata4/6	0.0396838	0.0570216188010413	-	derivatization:Bend5_chr4_8201|random_deposition_fixed_bkg_TFBS_full|permissive_bg_1|deposition_33
269	280	TCCAGATATGGA	Gata4/6	0.374526	0.53815609400004	+	derivatization:Bend5_chr4_8201|random_deposition_fixed_bkg_TFBS_full|permissive_bg_1|deposition_33
278	289	GGAAAAGTCAGG	Jun_Atf3	0.0444363	0.110985452551891	+	derivatization:Bend5_chr4_8201|random_deposition_fixed_bkg_TFBS_full|permissive_bg_1|deposition_33
5	18	AGTAATGCATCAAA	Hnf1b	0.00153331	0.10663014853033	-	derivatization:Bend5_chr4_8201|random_deposition_fixed_bkg_TFBS_full|permissive_bg_1|deposition_34
7	18	TAATGCATCAAA	Jun_Atf3	0.0263832	0.0658954816617734	+	derivatization:Bend5_chr4_8201|random_deposition_fixed_bkg_TFBS_full|permissive_bg_1|deposition_34
38	49	TCCAGATATGGA	Gata4/6	0.374526	0.53815609400004	+	derivatization:Bend5_chr4_8201|random_deposition_fixed_bkg_TFBS_full|permissive_bg_1|deposition_34
67	78	GCTGACCTGGTG	Jun_Atf3	0.0355206	0.0887173294336998	-	derivatization:Bend5_chr4_8201|random_deposition_fixed_bkg_TFBS_full|permissive_bg_1|deposition_34
80	91	TCAAGATCCCCA	Gata4/6	0.0561962	0.0807482724554372	+	derivatization:Bend5_chr4_8201|random_deposition_fixed_bkg_TFBS_full|permissive_bg_1|deposition_34
87	98	CCCCATTGATTT	Sox17	0.0643417	0.319892647301291	-	derivatization:Bend5_chr4_8201|random_deposition_fixed_bkg_TFBS_full|permissive_bg_1|deposition_34
90	101	CATTGATTTGGA	Gata4/6	0.0920962	0.132332952222934	+	derivatization:Bend5_chr4_8201|random_deposition_fixed_bkg_TFBS_full|permissive_bg_1|deposition_34
110	121	TGGCTATCAGCT	Gata4/6	0.253633	0.364445044107785	-	derivatization:Bend5_chr4_8201|random_deposition_fixed_bkg_TFBS_full|permissive_bg_1|deposition_34
121	132	TTCAATTGTATG	Sox17	0.0744717	0.370256758245859	-	derivatization:Bend5_chr4_8201|random_deposition_fixed_bkg_TFBS_full|permissive_bg_1|deposition_34
125	138	ATTGTATGCATTTG	Foxa2	0.0497949	0.221001234587388	-	derivatization:Bend5_chr4_8201|random_deposition_fixed_bkg_TFBS_full|permissive_bg_1|deposition_34
138	151	GGTTAAGCATTCAA	Hnf1b	0.0293841	2.04344258331978	-	derivatization:Bend5_chr4_8201|random_deposition_fixed_bkg_TFBS_full|permissive_bg_1|deposition_34
139	152	GTTAAGCATTCAAA	Hnf1b	0.00109145	0.0759021173888048	+	derivatization:Bend5_chr4_8201|random_deposition_fixed_bkg_TFBS_full|permissive_bg_1|deposition_34
143	156	AGCATTCAAACATG	Foxa2	0.0464807	0.206292051685735	+	derivatization:Bend5_chr4_8201|random_deposition_fixed_bkg_TFBS_full|permissive_bg_1|deposition_34
166	177	AGCCATTGTTCT	Sox17	0.469197	2.33274331321404	-	derivatization:Bend5_chr4_8201|random_deposition_fixed_bkg_TFBS_full|permissive_bg_1|deposition_34
193	204	CTTGGATAGGAG	Gata4/6	0.0578797	0.0831672921877096	+	derivatization:Bend5_chr4_8201|random_deposition_fixed_bkg_TFBS_full|permissive_bg_1|deposition_34
198	209	ATAGGAGGGACA	Klf4	0.0310195	0.111821055280879	-	derivatization:Bend5_chr4_8201|random_deposition_fixed_bkg_TFBS_full|permissive_bg_1|deposition_34
208	221	CATAAATGATTTAC	Hnf1b	0.0113081	0.786393085935538	-	derivatization:Bend5_chr4_8201|random_deposition_fixed_bkg_TFBS_full|permissive_bg_1|deposition_34
209	222	ATAAATGATTTACC	Hnf1b	0.0247698	1.72255281258621	+	derivatization:Bend5_chr4_8201|random_deposition_fixed_bkg_TFBS_full|permissive_bg_1|deposition_34
211	222	AAATGATTTACC	Gata4/6	0.0389447	0.0559596066334603	+	derivatization:Bend5_chr4_8201|random_deposition_fixed_bkg_TFBS_full|permissive_bg_1|deposition_34
212	223	AATGATTTACCC	Jun_Atf3	0.123743	0.309064275268839	-	derivatization:Bend5_chr4_8201|random_deposition_fixed_bkg_TFBS_full|permissive_bg_1|deposition_34
213	226	ATGATTTACCCAAG	Foxa2	0.0294631	0.130764023519912	-	derivatization:Bend5_chr4_8201|random_deposition_fixed_bkg_TFBS_full|permissive_bg_1|deposition_34
229	240	CCTTTATCCCAG	Gata4/6	0.0880432	0.126509199936091	-	derivatization:Bend5_chr4_8201|random_deposition_fixed_bkg_TFBS_full|permissive_bg_1|deposition_34
247	258	CAGAGATAACTC	Gata4/6	0.313576	0.909182058036155	+	derivatization:Bend5_chr4_8201|random_deposition_fixed_bkg_TFBS_full|permissive_bg_1|deposition_34
250	261	AGATAACTCATT	Jun_Atf3	0.0932293	0.232852331350631	+	derivatization:Bend5_chr4_8201|random_deposition_fixed_bkg_TFBS_full|permissive_bg_1|deposition_34
251	264	GATAACTCATTTGA	Hnf1b	0.00192614	0.133948512884028	-	derivatization:Bend5_chr4_8201|random_deposition_fixed_bkg_TFBS_full|permissive_bg_1|deposition_34
251	262	GATAACTCATTT	Jun_Atf3	0.0358325	0.0894963403470957	-	derivatization:Bend5_chr4_8201|random_deposition_fixed_bkg_TFBS_full|permissive_bg_1|deposition_34
259	270	ATTTGATACAAA	Gata4/6	0.111222	0.159814798136504	+	derivatization:Bend5_chr4_8201|random_deposition_fixed_bkg_TFBS_full|permissive_bg_1|deposition_34
261	274	TTGATACAAACAGT	Foxa2	0.0513586	0.227941295327028	+	derivatization:Bend5_chr4_8201|random_deposition_fixed_bkg_TFBS_full|permissive_bg_1|deposition_34
286	297	GGCCTATCTCCT	Gata4/6	0.296117	0.425490267930691	-	derivatization:Bend5_chr4_8201|random_deposition_fixed_bkg_TFBS_full|permissive_bg_1|deposition_34
7	18	TAATGCATCAGC	Jun_Atf3	0.0923378	0.230625693872938	+	derivatization:Bend5_chr4_8201|random_deposition_fixed_bkg_TFBS_full|permissive_bg_1|deposition_35
16	29	AGCATTCAAACATG	Foxa2	0.0464807	0.206292051685735	+	derivatization:Bend5_chr4_8201|random_deposition_fixed_bkg_TFBS_full|permissive_bg_1|deposition_35
35	46	AGCCATTGTTCT	Sox17	0.469197	2.33274331321404	-	derivatization:Bend5_chr4_8201|random_deposition_fixed_bkg_TFBS_full|permissive_bg_1|deposition_35
48	59	GCATGATTTACC	Gata4/6	0.0367369	0.0527872206727172	+	derivatization:Bend5_chr4_8201|random_deposition_fixed_bkg_TFBS_full|permissive_bg_1|deposition_35
49	60	CATGATTTACCC	Jun_Atf3	0.10708	0.267446260360483	-	derivatization:Bend5_chr4_8201|random_deposition_fixed_bkg_TFBS_full|permissive_bg_1|deposition_35
50	63	ATGATTTACCCAAG	Foxa2	0.0294631	0.130764023519912	-	derivatization:Bend5_chr4_8201|random_deposition_fixed_bkg_TFBS_full|permissive_bg_1|deposition_35
67	78	GCTGACCTGGTG	Jun_Atf3	0.0355206	0.0887173294336998	-	derivatization:Bend5_chr4_8201|random_deposition_fixed_bkg_TFBS_full|permissive_bg_1|deposition_35
75	88	GGTGTTGGCCTATC	Foxa2	0.0866973	0.384782584871005	-	derivatization:Bend5_chr4_8201|random_deposition_fixed_bkg_TFBS_full|permissive_bg_1|deposition_35
81	92	GGCCTATCTCCT	Gata4/6	0.296117	0.425490267930691	-	derivatization:Bend5_chr4_8201|random_deposition_fixed_bkg_TFBS_full|permissive_bg_1|deposition_35
109	120	CTGGCTATCACA	Jun_Atf3	0.0204538	0.0510860321270195	+	derivatization:Bend5_chr4_8201|random_deposition_fixed_bkg_TFBS_full|permissive_bg_1|deposition_35
110	121	TGGCTATCACAG	Gata4/6	0.266036	0.382266904362834	-	derivatization:Bend5_chr4_8201|random_deposition_fixed_bkg_TFBS_full|permissive_bg_1|deposition_35
119	130	CAGAGATAACTC	Gata4/6	0.313576	0.909182058036155	+	derivatization:Bend5_chr4_8201|random_deposition_fixed_bkg_TFBS_full|permissive_bg_1|deposition_35
122	133	AGATAACTCATT	Jun_Atf3	0.0932293	0.232852331350631	+	derivatization:Bend5_chr4_8201|random_deposition_fixed_bkg_TFBS_full|permissive_bg_1|deposition_35
123	136	GATAACTCATTTGA	Hnf1b	0.00192614	0.133948512884028	-	derivatization:Bend5_chr4_8201|random_deposition_fixed_bkg_TFBS_full|permissive_bg_1|deposition_35
123	134	GATAACTCATTT	Jun_Atf3	0.0358325	0.0894963403470957	-	derivatization:Bend5_chr4_8201|random_deposition_fixed_bkg_TFBS_full|permissive_bg_1|deposition_35
131	142	ATTTGATACAAA	Gata4/6	0.111222	0.159814798136504	+	derivatization:Bend5_chr4_8201|random_deposition_fixed_bkg_TFBS_full|permissive_bg_1|deposition_35
133	146	TTGATACAAACAGT	Foxa2	0.0513586	0.227941295327028	+	derivatization:Bend5_chr4_8201|random_deposition_fixed_bkg_TFBS_full|permissive_bg_1|deposition_35
139	150	CAAACAGTGAGA	Sox17	0.0117262	0.058300062957373	+	derivatization:Bend5_chr4_8201|random_deposition_fixed_bkg_TFBS_full|permissive_bg_1|deposition_35
144	155	AGTGAGAAAAAA	Jun_Atf3	0.0425557	0.106288408872083	-	derivatization:Bend5_chr4_8201|random_deposition_fixed_bkg_TFBS_full|permissive_bg_1|deposition_35
158	169	TCCAGATATGGA	Gata4/6	0.374526	0.53815609400004	+	derivatization:Bend5_chr4_8201|random_deposition_fixed_bkg_TFBS_full|permissive_bg_1|deposition_35
162	175	GATATGGACTGAAG	Foxa2	0.0382862	0.169922973390039	-	derivatization:Bend5_chr4_8201|random_deposition_fixed_bkg_TFBS_full|permissive_bg_1|deposition_35
184	195	TTCAATTGTATG	Sox17	0.0744717	0.370256758245859	-	derivatization:Bend5_chr4_8201|random_deposition_fixed_bkg_TFBS_full|permissive_bg_1|deposition_35
188	201	ATTGTATGCATTTG	Foxa2	0.0497949	0.221001234587388	-	derivatization:Bend5_chr4_8201|random_deposition_fixed_bkg_TFBS_full|permissive_bg_1|deposition_35
211	222	AAGACCACCCTT	Klf4	0.0685746	0.247202054754724	+	derivatization:Bend5_chr4_8201|random_deposition_fixed_bkg_TFBS_full|permissive_bg_1|deposition_35
219	230	CCTTTATCCCAG	Gata4/6	0.0880432	0.126509199936091	-	derivatization:Bend5_chr4_8201|random_deposition_fixed_bkg_TFBS_full|permissive_bg_1|deposition_35
238	249	AAGGGAAGGAAC	Klf4	0.0154989	0.0558714148742828	-	derivatization:Bend5_chr4_8201|random_deposition_fixed_bkg_TFBS_full|permissive_bg_1|deposition_35
252	263	CATGAGCAACAC	Jun_Atf3	0.0308513	0.0770551439321943	-	derivatization:Bend5_chr4_8201|random_deposition_fixed_bkg_TFBS_full|permissive_bg_1|deposition_35
259	270	AACACAATTATC	Sox17	0.0349303	0.173665696399509	+	derivatization:Bend5_chr4_8201|random_deposition_fixed_bkg_TFBS_full|permissive_bg_1|deposition_35
263	274	CAATTATCTCCC	Gata4/6	0.204074	0.591692027807199	-	derivatization:Bend5_chr4_8201|random_deposition_fixed_bkg_TFBS_full|permissive_bg_1|deposition_35
272	283	CCCCATTGATTT	Sox17	0.0643417	0.319892647301291	-	derivatization:Bend5_chr4_8201|random_deposition_fixed_bkg_TFBS_full|permissive_bg_1|deposition_35
275	286	CATTGATTTGTC	Gata4/6	0.0542501	0.0779519230043083	+	derivatization:Bend5_chr4_8201|random_deposition_fixed_bkg_TFBS_full|permissive_bg_1|deposition_35
278	289	TGATTTGTCAGG	Jun_Atf3	0.0608579	0.152000539488161	+	derivatization:Bend5_chr4_8201|random_deposition_fixed_bkg_TFBS_full|permissive_bg_1|deposition_35
1	14	GTGAAATGATTTAC	Hnf1b	0.00105823	0.0735919168852031	-	derivatization:Bend5_chr4_8201|random_deposition_fixed_bkg_TFBS_full|permissive_bg_1|deposition_36
2	15	TGAAATGATTTACC	Hnf1b	0.00943066	0.655831290827712	+	derivatization:Bend5_chr4_8201|random_deposition_fixed_bkg_TFBS_full|permissive_bg_1|deposition_36
4	15	AAATGATTTACC	Gata4/6	0.0389447	0.0559596066334603	+	derivatization:Bend5_chr4_8201|random_deposition_fixed_bkg_TFBS_full|permissive_bg_1|deposition_36
5	16	AATGATTTACCC	Jun_Atf3	0.123743	0.309064275268839	-	derivatization:Bend5_chr4_8201|random_deposition_fixed_bkg_TFBS_full|permissive_bg_1|deposition_36
6	19	ATGATTTACCCAAG	Foxa2	0.0294631	0.130764023519912	-	derivatization:Bend5_chr4_8201|random_deposition_fixed_bkg_TFBS_full|permissive_bg_1|deposition_36
33	44	CCTTTATCCCAG	Gata4/6	0.0880432	0.126509199936091	-	derivatization:Bend5_chr4_8201|random_deposition_fixed_bkg_TFBS_full|permissive_bg_1|deposition_36
38	49	ATCCCAGTCAGC	Jun_Atf3	0.0353733	0.0883494284797299	+	derivatization:Bend5_chr4_8201|random_deposition_fixed_bkg_TFBS_full|permissive_bg_1|deposition_36
51	62	TCCAGATATGGA	Gata4/6	0.374526	0.53815609400004	+	derivatization:Bend5_chr4_8201|random_deposition_fixed_bkg_TFBS_full|permissive_bg_1|deposition_36
69	82	AGCATTCAAACATG	Foxa2	0.0464807	0.206292051685735	+	derivatization:Bend5_chr4_8201|random_deposition_fixed_bkg_TFBS_full|permissive_bg_1|deposition_36
79	90	CATGAGATACGT	Jun_Atf3	0.0408687	0.102074906432522	-	derivatization:Bend5_chr4_8201|random_deposition_fixed_bkg_TFBS_full|permissive_bg_1|deposition_36
80	91	ATGAGATACGTT	Gata4/6	0.172829	0.248337844555339	+	derivatization:Bend5_chr4_8201|random_deposition_fixed_bkg_TFBS_full|permissive_bg_1|deposition_36
110	121	TGGCTATCAGCA	Gata4/6	0.266284	0.382623255353985	-	derivatization:Bend5_chr4_8201|random_deposition_fixed_bkg_TFBS_full|permissive_bg_1|deposition_36
131	142	AGCCATTGTTCT	Sox17	0.469197	2.33274331321404	-	derivatization:Bend5_chr4_8201|random_deposition_fixed_bkg_TFBS_full|permissive_bg_1|deposition_36
173	184	TTCAATTGTATG	Sox17	0.0744717	0.370256758245859	-	derivatization:Bend5_chr4_8201|random_deposition_fixed_bkg_TFBS_full|permissive_bg_1|deposition_36
177	190	ATTGTATGCATTTG	Foxa2	0.0497949	0.221001234587388	-	derivatization:Bend5_chr4_8201|random_deposition_fixed_bkg_TFBS_full|permissive_bg_1|deposition_36
183	196	TGCATTTGTACTTG	Foxa2	0.0120211	0.0533524104094687	-	derivatization:Bend5_chr4_8201|random_deposition_fixed_bkg_TFBS_full|permissive_bg_1|deposition_36
183	194	TGCATTTGTACT	Sox17	0.0136493	0.0678612891920716	-	derivatization:Bend5_chr4_8201|random_deposition_fixed_bkg_TFBS_full|permissive_bg_1|deposition_36
193	204	CTTGGATAGGAG	Gata4/6	0.0578797	0.0831672921877096	+	derivatization:Bend5_chr4_8201|random_deposition_fixed_bkg_TFBS_full|permissive_bg_1|deposition_36
198	209	ATAGGAGGGACA	Klf4	0.0310195	0.111821055280879	-	derivatization:Bend5_chr4_8201|random_deposition_fixed_bkg_TFBS_full|permissive_bg_1|deposition_36
223	234	CAGAGATAACTC	Gata4/6	0.313576	0.909182058036155	+	derivatization:Bend5_chr4_8201|random_deposition_fixed_bkg_TFBS_full|permissive_bg_1|deposition_36
226	237	AGATAACTCATT	Jun_Atf3	0.0932293	0.232852331350631	+	derivatization:Bend5_chr4_8201|random_deposition_fixed_bkg_TFBS_full|permissive_bg_1|deposition_36
227	240	GATAACTCATTTGA	Hnf1b	0.00192614	0.133948512884028	-	derivatization:Bend5_chr4_8201|random_deposition_fixed_bkg_TFBS_full|permissive_bg_1|deposition_36
227	238	GATAACTCATTT	Jun_Atf3	0.0358325	0.0894963403470957	-	derivatization:Bend5_chr4_8201|random_deposition_fixed_bkg_TFBS_full|permissive_bg_1|deposition_36
235	246	ATTTGATACAAA	Gata4/6	0.111222	0.159814798136504	+	derivatization:Bend5_chr4_8201|random_deposition_fixed_bkg_TFBS_full|permissive_bg_1|deposition_36
237	250	TTGATACAAACAGT	Foxa2	0.0513586	0.227941295327028	+	derivatization:Bend5_chr4_8201|random_deposition_fixed_bkg_TFBS_full|permissive_bg_1|deposition_36
243	254	CAAACAGTGCAT	Sox17	0.0110645	0.0550102374675388	+	derivatization:Bend5_chr4_8201|random_deposition_fixed_bkg_TFBS_full|permissive_bg_1|deposition_36
252	263	CATGAGCAACAC	Jun_Atf3	0.0308513	0.0770551439321943	-	derivatization:Bend5_chr4_8201|random_deposition_fixed_bkg_TFBS_full|permissive_bg_1|deposition_36
265	276	GGCCTATCTCCT	Gata4/6	0.296117	0.425490267930691	-	derivatization:Bend5_chr4_8201|random_deposition_fixed_bkg_TFBS_full|permissive_bg_1|deposition_36
282	293	CCCCATTGATTT	Sox17	0.0643417	0.319892647301291	-	derivatization:Bend5_chr4_8201|random_deposition_fixed_bkg_TFBS_full|permissive_bg_1|deposition_36
285	296	CATTGATTTCAG	Gata4/6	0.071552	0.102813008543842	+	derivatization:Bend5_chr4_8201|random_deposition_fixed_bkg_TFBS_full|permissive_bg_1|deposition_36
12	25	AGCATTCAAACATG	Foxa2	0.0464807	0.206292051685735	+	derivatization:Bend5_chr4_8201|random_deposition_fixed_bkg_TFBS_full|permissive_bg_1|deposition_37
15	28	ATTCAAACATGAAA	Hnf1b	0.00116188	0.0807999928092945	-	derivatization:Bend5_chr4_8201|random_deposition_fixed_bkg_TFBS_full|permissive_bg_1|deposition_37
31	42	TTCAATTGTATG	Sox17	0.0744717	0.370256758245859	-	derivatization:Bend5_chr4_8201|random_deposition_fixed_bkg_TFBS_full|permissive_bg_1|deposition_37
35	48	ATTGTATGCATTTG	Foxa2	0.0497949	0.221001234587388	-	derivatization:Bend5_chr4_8201|random_deposition_fixed_bkg_TFBS_full|permissive_bg_1|deposition_37
67	78	GCTGACCTGGTG	Jun_Atf3	0.0355206	0.0887173294336998	-	derivatization:Bend5_chr4_8201|random_deposition_fixed_bkg_TFBS_full|permissive_bg_1|deposition_37
80	91	TCAAGATACGTT	Gata4/6	0.163127	0.234397048925694	+	derivatization:Bend5_chr4_8201|random_deposition_fixed_bkg_TFBS_full|permissive_bg_1|deposition_37
88	101	CGTTAGCCATTGTT	Hnf1b	0.00106082	0.073772031855231	-	derivatization:Bend5_chr4_8201|random_deposition_fixed_bkg_TFBS_full|permissive_bg_1|deposition_37
92	103	AGCCATTGTTCT	Sox17	0.469197	2.33274331321404	-	derivatization:Bend5_chr4_8201|random_deposition_fixed_bkg_TFBS_full|permissive_bg_1|deposition_37
110	121	TGGCTATCAGCA	Gata4/6	0.266284	0.382623255353985	-	derivatization:Bend5_chr4_8201|random_deposition_fixed_bkg_TFBS_full|permissive_bg_1|deposition_37
128	139	CCTTTATCCCAG	Gata4/6	0.0880432	0.126509199936091	-	derivatization:Bend5_chr4_8201|random_deposition_fixed_bkg_TFBS_full|permissive_bg_1|deposition_37
138	149	AGTTACTTAGAG	Jun_Atf3	0.0401845	0.10036602773119	-	derivatization:Bend5_chr4_8201|random_deposition_fixed_bkg_TFBS_full|permissive_bg_1|deposition_37
162	173	TATAAAGCCCCC	Klf4	0.0163108	0.0587982033390403	+	derivatization:Bend5_chr4_8201|random_deposition_fixed_bkg_TFBS_full|permissive_bg_1|deposition_37
170	181	CCCCATTGATTT	Sox17	0.0643417	0.319892647301291	-	derivatization:Bend5_chr4_8201|random_deposition_fixed_bkg_TFBS_full|permissive_bg_1|deposition_37
173	184	CATTGATTTCTG	Gata4/6	0.0475289	0.0682942363844393	+	derivatization:Bend5_chr4_8201|random_deposition_fixed_bkg_TFBS_full|permissive_bg_1|deposition_37
183	196	TGCAGATGATTTAC	Hnf1b	0.000858203	0.0596815473447473	-	derivatization:Bend5_chr4_8201|random_deposition_fixed_bkg_TFBS_full|permissive_bg_1|deposition_37
183	194	TGCAGATGATTT	Gata4/6	0.0395752	0.0568655715524967	+	derivatization:Bend5_chr4_8201|random_deposition_fixed_bkg_TFBS_full|permissive_bg_1|deposition_37
184	197	GCAGATGATTTACC	Hnf1b	0.000899764	0.0625718015027904	+	derivatization:Bend5_chr4_8201|random_deposition_fixed_bkg_TFBS_full|permissive_bg_1|deposition_37
186	197	AGATGATTTACC	Gata4/6	0.0357344	0.0513467292669535	+	derivatization:Bend5_chr4_8201|random_deposition_fixed_bkg_TFBS_full|permissive_bg_1|deposition_37
187	198	GATGATTTACCC	Jun_Atf3	0.190469	0.475721159549877	-	derivatization:Bend5_chr4_8201|random_deposition_fixed_bkg_TFBS_full|permissive_bg_1|deposition_37
188	201	ATGATTTACCCAAG	Foxa2	0.0294631	0.130764023519912	-	derivatization:Bend5_chr4_8201|random_deposition_fixed_bkg_TFBS_full|permissive_bg_1|deposition_37
198	209	CAAGGAGGGACA	Klf4	0.0189862	0.0684426544520003	-	derivatization:Bend5_chr4_8201|random_deposition_fixed_bkg_TFBS_full|permissive_bg_1|deposition_37
223	234	TCCAGATATGGA	Gata4/6	0.374526	0.53815609400004	+	derivatization:Bend5_chr4_8201|random_deposition_fixed_bkg_TFBS_full|permissive_bg_1|deposition_37
238	249	AAGGGAAGGAAC	Klf4	0.0154989	0.0558714148742828	-	derivatization:Bend5_chr4_8201|random_deposition_fixed_bkg_TFBS_full|permissive_bg_1|deposition_37
252	263	CATGAGCCAGAG	Jun_Atf3	0.0329444	0.0822829340663046	-	derivatization:Bend5_chr4_8201|random_deposition_fixed_bkg_TFBS_full|permissive_bg_1|deposition_37
259	270	CAGAGATAACTC	Gata4/6	0.313576	0.909182058036155	+	derivatization:Bend5_chr4_8201|random_deposition_fixed_bkg_TFBS_full|permissive_bg_1|deposition_37
262	273	AGATAACTCATT	Jun_Atf3	0.0932293	0.232852331350631	+	derivatization:Bend5_chr4_8201|random_deposition_fixed_bkg_TFBS_full|permissive_bg_1|deposition_37
263	276	GATAACTCATTTGA	Hnf1b	0.00192614	0.133948512884028	-	derivatization:Bend5_chr4_8201|random_deposition_fixed_bkg_TFBS_full|permissive_bg_1|deposition_37
263	274	GATAACTCATTT	Jun_Atf3	0.0358325	0.0894963403470957	-	derivatization:Bend5_chr4_8201|random_deposition_fixed_bkg_TFBS_full|permissive_bg_1|deposition_37
271	282	ATTTGATACAAA	Gata4/6	0.111222	0.159814798136504	+	derivatization:Bend5_chr4_8201|random_deposition_fixed_bkg_TFBS_full|permissive_bg_1|deposition_37
273	286	TTGATACAAACAGT	Foxa2	0.0513586	0.227941295327028	+	derivatization:Bend5_chr4_8201|random_deposition_fixed_bkg_TFBS_full|permissive_bg_1|deposition_37
279	290	CAAACAGTAGGC	Sox17	0.0101466	0.0504466424590473	+	derivatization:Bend5_chr4_8201|random_deposition_fixed_bkg_TFBS_full|permissive_bg_1|deposition_37
288	299	GGCCTATCTCCT	Gata4/6	0.296117	0.425490267930691	-	derivatization:Bend5_chr4_8201|random_deposition_fixed_bkg_TFBS_full|permissive_bg_1|deposition_37
6	17	GGCCTATCTCCT	Gata4/6	0.296117	0.425490267930691	-	derivatization:Bend5_chr4_8201|random_deposition_fixed_bkg_TFBS_full|permissive_bg_1|deposition_38
20	33	AGCATTCAAACATG	Foxa2	0.0464807	0.206292051685735	+	derivatization:Bend5_chr4_8201|random_deposition_fixed_bkg_TFBS_full|permissive_bg_1|deposition_38
35	46	AAGGGTGGCCTC	Klf4	0.0327033	0.117890924004809	-	derivatization:Bend5_chr4_8201|random_deposition_fixed_bkg_TFBS_full|permissive_bg_1|deposition_38
38	49	GGTGGCCTCACC	Jun_Atf3	0.131593	0.328670673698329	+	derivatization:Bend5_chr4_8201|random_deposition_fixed_bkg_TFBS_full|permissive_bg_1|deposition_38
41	52	GGCCTCACCCCA	Klf4	0.142178	0.512532245772008	+	derivatization:Bend5_chr4_8201|random_deposition_fixed_bkg_TFBS_full|permissive_bg_1|deposition_38
48	59	CCCCATTGATTT	Sox17	0.0643417	0.319892647301291	-	derivatization:Bend5_chr4_8201|random_deposition_fixed_bkg_TFBS_full|permissive_bg_1|deposition_38
49	62	CCCATTGATTTAGC	Foxa2	0.0118646	0.0526578273655641	-	derivatization:Bend5_chr4_8201|random_deposition_fixed_bkg_TFBS_full|permissive_bg_1|deposition_38
51	62	CATTGATTTAGC	Gata4/6	0.0476833	0.0685160936144143	+	derivatization:Bend5_chr4_8201|random_deposition_fixed_bkg_TFBS_full|permissive_bg_1|deposition_38
67	78	GCTGACCTTCCA	Jun_Atf3	0.0348339	0.0870022066564347	-	derivatization:Bend5_chr4_8201|random_deposition_fixed_bkg_TFBS_full|permissive_bg_1|deposition_38
75	86	TCCAGATATGGA	Gata4/6	0.374526	0.53815609400004	+	derivatization:Bend5_chr4_8201|random_deposition_fixed_bkg_TFBS_full|permissive_bg_1|deposition_38
107	120	TGCTATGATTTACC	Hnf1b	0.000845555	0.0588019743173676	+	derivatization:Bend5_chr4_8201|random_deposition_fixed_bkg_TFBS_full|permissive_bg_1|deposition_38
109	120	CTATGATTTACC	Gata4/6	0.0368439	0.0529409688826092	+	derivatization:Bend5_chr4_8201|random_deposition_fixed_bkg_TFBS_full|permissive_bg_1|deposition_38
110	121	TATGATTTACCC	Jun_Atf3	0.139163	0.347577735623327	-	derivatization:Bend5_chr4_8201|random_deposition_fixed_bkg_TFBS_full|permissive_bg_1|deposition_38
111	124	ATGATTTACCCAAG	Foxa2	0.0294631	0.130764023519912	-	derivatization:Bend5_chr4_8201|random_deposition_fixed_bkg_TFBS_full|permissive_bg_1|deposition_38
138	149	AGTTACTTCCTT	Jun_Atf3	0.0309369	0.0772689410921388	-	derivatization:Bend5_chr4_8201|random_deposition_fixed_bkg_TFBS_full|permissive_bg_1|deposition_38
146	157	CCTTTATCCCAG	Gata4/6	0.0880432	0.126509199936091	-	derivatization:Bend5_chr4_8201|random_deposition_fixed_bkg_TFBS_full|permissive_bg_1|deposition_38
191	202	CAGAGATAACTC	Gata4/6	0.313576	0.909182058036155	+	derivatization:Bend5_chr4_8201|random_deposition_fixed_bkg_TFBS_full|permissive_bg_1|deposition_38
194	205	AGATAACTCATT	Jun_Atf3	0.0932293	0.232852331350631	+	derivatization:Bend5_chr4_8201|random_deposition_fixed_bkg_TFBS_full|permissive_bg_1|deposition_38
195	208	GATAACTCATTTGA	Hnf1b	0.00192614	0.133948512884028	-	derivatization:Bend5_chr4_8201|random_deposition_fixed_bkg_TFBS_full|permissive_bg_1|deposition_38
195	206	GATAACTCATTT	Jun_Atf3	0.0358325	0.0894963403470957	-	derivatization:Bend5_chr4_8201|random_deposition_fixed_bkg_TFBS_full|permissive_bg_1|deposition_38
203	214	ATTTGATACAAA	Gata4/6	0.111222	0.159814798136504	+	derivatization:Bend5_chr4_8201|random_deposition_fixed_bkg_TFBS_full|permissive_bg_1|deposition_38
205	218	TTGATACAAACAGT	Foxa2	0.0513586	0.227941295327028	+	derivatization:Bend5_chr4_8201|random_deposition_fixed_bkg_TFBS_full|permissive_bg_1|deposition_38
226	237	AGCCATTGTTCT	Sox17	0.469197	2.33274331321404	-	derivatization:Bend5_chr4_8201|random_deposition_fixed_bkg_TFBS_full|permissive_bg_1|deposition_38
238	249	AAGGGAAGGAAC	Klf4	0.0154989	0.0558714148742828	-	derivatization:Bend5_chr4_8201|random_deposition_fixed_bkg_TFBS_full|permissive_bg_1|deposition_38
252	263	CATGAGCAACAC	Jun_Atf3	0.0308513	0.0770551439321943	-	derivatization:Bend5_chr4_8201|random_deposition_fixed_bkg_TFBS_full|permissive_bg_1|deposition_38
256	269	AGCAACACATTCAA	Hnf1b	0.00115779	0.0805155641500612	-	derivatization:Bend5_chr4_8201|random_deposition_fixed_bkg_TFBS_full|permissive_bg_1|deposition_38
265	276	TTCAATTGTATG	Sox17	0.0744717	0.370256758245859	-	derivatization:Bend5_chr4_8201|random_deposition_fixed_bkg_TFBS_full|permissive_bg_1|deposition_38
269	282	ATTGTATGCATTTG	Foxa2	0.0497949	0.221001234587388	-	derivatization:Bend5_chr4_8201|random_deposition_fixed_bkg_TFBS_full|permissive_bg_1|deposition_38
278	289	ATTTGAGTCAGG	Jun_Atf3	0.12052	0.301014412576068	+	derivatization:Bend5_chr4_8201|random_deposition_fixed_bkg_TFBS_full|permissive_bg_1|deposition_38
5	18	AGTAATGCATCAAA	Hnf1b	0.00153331	0.10663014853033	-	derivatization:Bend5_chr4_8201|random_deposition_fixed_bkg_TFBS_full|permissive_bg_1|deposition_39
7	18	TAATGCATCAAA	Jun_Atf3	0.0263832	0.0658954816617734	+	derivatization:Bend5_chr4_8201|random_deposition_fixed_bkg_TFBS_full|permissive_bg_1|deposition_39
35	48	AGCATTCAAACATG	Foxa2	0.0464807	0.206292051685735	+	derivatization:Bend5_chr4_8201|random_deposition_fixed_bkg_TFBS_full|permissive_bg_1|deposition_39
54	65	TTCAATTGTATG	Sox17	0.0744717	0.370256758245859	-	derivatization:Bend5_chr4_8201|random_deposition_fixed_bkg_TFBS_full|permissive_bg_1|deposition_39
58	71	ATTGTATGCATTTG	Foxa2	0.0497949	0.221001234587388	-	derivatization:Bend5_chr4_8201|random_deposition_fixed_bkg_TFBS_full|permissive_bg_1|deposition_39
64	77	TGCATTTGCCTGGT	Foxa2	0.0145056	0.0643791936208492	-	derivatization:Bend5_chr4_8201|random_deposition_fixed_bkg_TFBS_full|permissive_bg_1|deposition_39
80	91	TCAAGATACCCT	Gata4/6	0.188907	0.271440309215557	+	derivatization:Bend5_chr4_8201|random_deposition_fixed_bkg_TFBS_full|permissive_bg_1|deposition_39
89	100	CCTTTATCCCAG	Gata4/6	0.0880432	0.126509199936091	-	derivatization:Bend5_chr4_8201|random_deposition_fixed_bkg_TFBS_full|permissive_bg_1|deposition_39
96	107	CCCAGATCAACT	Gata4/6	0.108098	0.155325925167322	+	derivatization:Bend5_chr4_8201|random_deposition_fixed_bkg_TFBS_full|permissive_bg_1|deposition_39
110	121	TGGCTATCAGCA	Gata4/6	0.266284	0.382623255353985	-	derivatization:Bend5_chr4_8201|random_deposition_fixed_bkg_TFBS_full|permissive_bg_1|deposition_39
133	144	ACAAGATGATTT	Gata4/6	0.0354542	0.0509441101229186	+	derivatization:Bend5_chr4_8201|random_deposition_fixed_bkg_TFBS_full|permissive_bg_1|deposition_39
136	147	AGATGATTTACC	Gata4/6	0.0357344	0.0513467292669535	+	derivatization:Bend5_chr4_8201|random_deposition_fixed_bkg_TFBS_full|permissive_bg_1|deposition_39
137	148	GATGATTTACCC	Jun_Atf3	0.190469	0.475721159549877	-	derivatization:Bend5_chr4_8201|random_deposition_fixed_bkg_TFBS_full|permissive_bg_1|deposition_39
138	151	ATGATTTACCCAAG	Foxa2	0.0294631	0.130764023519912	-	derivatization:Bend5_chr4_8201|random_deposition_fixed_bkg_TFBS_full|permissive_bg_1|deposition_39
146	159	CCCAAGAAAACAGG	Foxa2	0.015979	0.0709184821632713	+	derivatization:Bend5_chr4_8201|random_deposition_fixed_bkg_TFBS_full|permissive_bg_1|deposition_39
159	170	GGCCTATCTCCT	Gata4/6	0.296117	0.425490267930691	-	derivatization:Bend5_chr4_8201|random_deposition_fixed_bkg_TFBS_full|permissive_bg_1|deposition_39
178	189	TCCAGATATGGA	Gata4/6	0.374526	0.53815609400004	+	derivatization:Bend5_chr4_8201|random_deposition_fixed_bkg_TFBS_full|permissive_bg_1|deposition_39
193	204	AGCCATTGTTCT	Sox17	0.469197	2.33274331321404	-	derivatization:Bend5_chr4_8201|random_deposition_fixed_bkg_TFBS_full|permissive_bg_1|deposition_39
217	228	CCCCATTGATTT	Sox17	0.0643417	0.319892647301291	-	derivatization:Bend5_chr4_8201|random_deposition_fixed_bkg_TFBS_full|permissive_bg_1|deposition_39
220	231	CATTGATTTAAG	Gata4/6	0.0437501	0.062864481846684	+	derivatization:Bend5_chr4_8201|random_deposition_fixed_bkg_TFBS_full|permissive_bg_1|deposition_39
239	250	CAGAGATAACTC	Gata4/6	0.313576	0.909182058036155	+	derivatization:Bend5_chr4_8201|random_deposition_fixed_bkg_TFBS_full|permissive_bg_1|deposition_39
242	253	AGATAACTCATT	Jun_Atf3	0.0932293	0.232852331350631	+	derivatization:Bend5_chr4_8201|random_deposition_fixed_bkg_TFBS_full|permissive_bg_1|deposition_39
243	256	GATAACTCATTTGA	Hnf1b	0.00192614	0.133948512884028	-	derivatization:Bend5_chr4_8201|random_deposition_fixed_bkg_TFBS_full|permissive_bg_1|deposition_39
243	254	GATAACTCATTT	Jun_Atf3	0.0358325	0.0894963403470957	-	derivatization:Bend5_chr4_8201|random_deposition_fixed_bkg_TFBS_full|permissive_bg_1|deposition_39
251	262	ATTTGATACAAA	Gata4/6	0.111222	0.159814798136504	+	derivatization:Bend5_chr4_8201|random_deposition_fixed_bkg_TFBS_full|permissive_bg_1|deposition_39
253	266	TTGATACAAACAGT	Foxa2	0.0513586	0.227941295327028	+	derivatization:Bend5_chr4_8201|random_deposition_fixed_bkg_TFBS_full|permissive_bg_1|deposition_39
263	274	CAGTTATCTAGG	Gata4/6	0.39834	0.572374410545532	-	derivatization:Bend5_chr4_8201|random_deposition_fixed_bkg_TFBS_full|permissive_bg_1|deposition_39
278	289	TGGAAAGTCAGG	Jun_Atf3	0.0402492	0.100527624416335	+	derivatization:Bend5_chr4_8201|random_deposition_fixed_bkg_TFBS_full|permissive_bg_1|deposition_39
8	19	TCCAGATATGGA	Gata4/6	0.374526	0.53815609400004	+	derivatization:Bend5_chr4_8201|random_deposition_fixed_bkg_TFBS_full|permissive_bg_1|deposition_4
12	25	GATATGGATCCTTT	Foxa2	0.0150444	0.0667705121132186	-	derivatization:Bend5_chr4_8201|random_deposition_fixed_bkg_TFBS_full|permissive_bg_1|deposition_4
35	46	CCTTTATCCCAG	Gata4/6	0.0880432	0.126509199936091	-	derivatization:Bend5_chr4_8201|random_deposition_fixed_bkg_TFBS_full|permissive_bg_1|deposition_4
68	81	AGCATTCAAACATG	Foxa2	0.0464807	0.206292051685735	+	derivatization:Bend5_chr4_8201|random_deposition_fixed_bkg_TFBS_full|permissive_bg_1|deposition_4
78	89	CATGAGGCCTAT	Jun_Atf3	0.0575034	0.143622238401317	-	derivatization:Bend5_chr4_8201|random_deposition_fixed_bkg_TFBS_full|permissive_bg_1|deposition_4
83	94	GGCCTATCTCCT	Gata4/6	0.296117	0.425490267930691	-	derivatization:Bend5_chr4_8201|random_deposition_fixed_bkg_TFBS_full|permissive_bg_1|deposition_4
95	108	TGCTGATGATTTAC	Hnf1b	0.0025432	0.176860382924741	-	derivatization:Bend5_chr4_8201|random_deposition_fixed_bkg_TFBS_full|permissive_bg_1|deposition_4
96	109	GCTGATGATTTACC	Hnf1b	0.00508105	0.353348713691316	+	derivatization:Bend5_chr4_8201|random_deposition_fixed_bkg_TFBS_full|permissive_bg_1|deposition_4
96	107	GCTGATGATTTA	Jun_Atf3	0.0238515	0.0595722308459849	-	derivatization:Bend5_chr4_8201|random_deposition_fixed_bkg_TFBS_full|permissive_bg_1|deposition_4
98	109	TGATGATTTACC	Gata4/6	0.0375169	0.053908002015855	+	derivatization:Bend5_chr4_8201|random_deposition_fixed_bkg_TFBS_full|permissive_bg_1|deposition_4
99	110	GATGATTTACCC	Jun_Atf3	0.190469	0.475721159549877	-	derivatization:Bend5_chr4_8201|random_deposition_fixed_bkg_TFBS_full|permissive_bg_1|deposition_4
100	113	ATGATTTACCCAAG	Foxa2	0.0294631	0.130764023519912	-	derivatization:Bend5_chr4_8201|random_deposition_fixed_bkg_TFBS_full|permissive_bg_1|deposition_4
110	121	CAAGTATCAGCA	Gata4/6	0.0809754	0.116353484068104	-	derivatization:Bend5_chr4_8201|random_deposition_fixed_bkg_TFBS_full|permissive_bg_1|deposition_4
123	134	CCCCATTGATTT	Sox17	0.0643417	0.319892647301291	-	derivatization:Bend5_chr4_8201|random_deposition_fixed_bkg_TFBS_full|permissive_bg_1|deposition_4
126	137	CATTGATTTAAG	Gata4/6	0.0437501	0.062864481846684	+	derivatization:Bend5_chr4_8201|random_deposition_fixed_bkg_TFBS_full|permissive_bg_1|deposition_4
138	149	AGTTACTTAGAG	Jun_Atf3	0.0401845	0.10036602773119	-	derivatization:Bend5_chr4_8201|random_deposition_fixed_bkg_TFBS_full|permissive_bg_1|deposition_4
191	202	CAGAGATAACTC	Gata4/6	0.313576	0.909182058036155	+	derivatization:Bend5_chr4_8201|random_deposition_fixed_bkg_TFBS_full|permissive_bg_1|deposition_4
194	205	AGATAACTCATT	Jun_Atf3	0.0932293	0.232852331350631	+	derivatization:Bend5_chr4_8201|random_deposition_fixed_bkg_TFBS_full|permissive_bg_1|deposition_4
195	208	GATAACTCATTTGA	Hnf1b	0.00192614	0.133948512884028	-	derivatization:Bend5_chr4_8201|random_deposition_fixed_bkg_TFBS_full|permissive_bg_1|deposition_4
195	206	GATAACTCATTT	Jun_Atf3	0.0358325	0.0894963403470957	-	derivatization:Bend5_chr4_8201|random_deposition_fixed_bkg_TFBS_full|permissive_bg_1|deposition_4
203	214	ATTTGATACAAA	Gata4/6	0.111222	0.159814798136504	+	derivatization:Bend5_chr4_8201|random_deposition_fixed_bkg_TFBS_full|permissive_bg_1|deposition_4
205	218	TTGATACAAACAGT	Foxa2	0.0513586	0.227941295327028	+	derivatization:Bend5_chr4_8201|random_deposition_fixed_bkg_TFBS_full|permissive_bg_1|deposition_4
244	255	AGCCATTGTTCT	Sox17	0.469197	2.33274331321404	-	derivatization:Bend5_chr4_8201|random_deposition_fixed_bkg_TFBS_full|permissive_bg_1|deposition_4
259	270	AACACAATTATC	Sox17	0.0349303	0.173665696399509	+	derivatization:Bend5_chr4_8201|random_deposition_fixed_bkg_TFBS_full|permissive_bg_1|deposition_4
263	274	CAATTATCTAGG	Gata4/6	0.248479	0.357039265848128	-	derivatization:Bend5_chr4_8201|random_deposition_fixed_bkg_TFBS_full|permissive_bg_1|deposition_4
280	291	TTCAATTGTATG	Sox17	0.0744717	0.370256758245859	-	derivatization:Bend5_chr4_8201|random_deposition_fixed_bkg_TFBS_full|permissive_bg_1|deposition_4
284	297	ATTGTATGCATTTG	Foxa2	0.0497949	0.221001234587388	-	derivatization:Bend5_chr4_8201|random_deposition_fixed_bkg_TFBS_full|permissive_bg_1|deposition_4
7	18	TAATGCATCAGA	Jun_Atf3	0.0674648	0.168502133600746	+	derivatization:Bend5_chr4_8201|random_deposition_fixed_bkg_TFBS_full|permissive_bg_1|deposition_40
15	26	CAGAGATAACTC	Gata4/6	0.313576	0.909182058036155	+	derivatization:Bend5_chr4_8201|random_deposition_fixed_bkg_TFBS_full|permissive_bg_1|deposition_40
18	29	AGATAACTCATT	Jun_Atf3	0.0932293	0.232852331350631	+	derivatization:Bend5_chr4_8201|random_deposition_fixed_bkg_TFBS_full|permissive_bg_1|deposition_40
19	32	GATAACTCATTTGA	Hnf1b	0.00192614	0.133948512884028	-	derivatization:Bend5_chr4_8201|random_deposition_fixed_bkg_TFBS_full|permissive_bg_1|deposition_40
19	30	GATAACTCATTT	Jun_Atf3	0.0358325	0.0894963403470957	-	derivatization:Bend5_chr4_8201|random_deposition_fixed_bkg_TFBS_full|permissive_bg_1|deposition_40
27	38	ATTTGATACAAA	Gata4/6	0.111222	0.159814798136504	+	derivatization:Bend5_chr4_8201|random_deposition_fixed_bkg_TFBS_full|permissive_bg_1|deposition_40
29	42	TTGATACAAACAGT	Foxa2	0.0513586	0.227941295327028	+	derivatization:Bend5_chr4_8201|random_deposition_fixed_bkg_TFBS_full|permissive_bg_1|deposition_40
38	49	ACAGTCCTCAGC	Jun_Atf3	0.0232221	0.0580002222891032	+	derivatization:Bend5_chr4_8201|random_deposition_fixed_bkg_TFBS_full|permissive_bg_1|deposition_40
48	59	GCAACCACCTCC	Klf4	0.0157855	0.0569045686789379	+	derivatization:Bend5_chr4_8201|random_deposition_fixed_bkg_TFBS_full|permissive_bg_1|deposition_40
57	68	TCCAGATATGGA	Gata4/6	0.374526	0.53815609400004	+	derivatization:Bend5_chr4_8201|random_deposition_fixed_bkg_TFBS_full|permissive_bg_1|deposition_40
67	78	GATGACCTGGTG	Jun_Atf3	0.0952756	0.237963232383276	-	derivatization:Bend5_chr4_8201|random_deposition_fixed_bkg_TFBS_full|permissive_bg_1|deposition_40
80	91	TCAAGATACGTT	Gata4/6	0.163127	0.234397048925694	+	derivatization:Bend5_chr4_8201|random_deposition_fixed_bkg_TFBS_full|permissive_bg_1|deposition_40
83	94	AGATACGTTACC	Jun_Atf3	0.0321724	0.080354763418207	+	derivatization:Bend5_chr4_8201|random_deposition_fixed_bkg_TFBS_full|permissive_bg_1|deposition_40
93	104	CCTTTATCCCAG	Gata4/6	0.0880432	0.126509199936091	-	derivatization:Bend5_chr4_8201|random_deposition_fixed_bkg_TFBS_full|permissive_bg_1|deposition_40
109	120	CCCCATTGATTT	Sox17	0.0643417	0.319892647301291	-	derivatization:Bend5_chr4_8201|random_deposition_fixed_bkg_TFBS_full|permissive_bg_1|deposition_40
112	123	CATTGATTTAAA	Gata4/6	0.0505593	0.0726486155924455	+	derivatization:Bend5_chr4_8201|random_deposition_fixed_bkg_TFBS_full|permissive_bg_1|deposition_40
134	145	TTCAATTGTATG	Sox17	0.0744717	0.370256758245859	-	derivatization:Bend5_chr4_8201|random_deposition_fixed_bkg_TFBS_full|permissive_bg_1|deposition_40
138	151	ATTGTATGCATTTG	Foxa2	0.0497949	0.221001234587388	-	derivatization:Bend5_chr4_8201|random_deposition_fixed_bkg_TFBS_full|permissive_bg_1|deposition_40
184	195	AGCCATTGTTCT	Sox17	0.469197	2.33274331321404	-	derivatization:Bend5_chr4_8201|random_deposition_fixed_bkg_TFBS_full|permissive_bg_1|deposition_40
199	212	AGCATTCAAACATG	Foxa2	0.0464807	0.206292051685735	+	derivatization:Bend5_chr4_8201|random_deposition_fixed_bkg_TFBS_full|permissive_bg_1|deposition_40
217	228	ACATGATTTACC	Gata4/6	0.0402129	0.0577818821454698	+	derivatization:Bend5_chr4_8201|random_deposition_fixed_bkg_TFBS_full|permissive_bg_1|deposition_40
218	229	CATGATTTACCC	Jun_Atf3	0.10708	0.267446260360483	-	derivatization:Bend5_chr4_8201|random_deposition_fixed_bkg_TFBS_full|permissive_bg_1|deposition_40
219	232	ATGATTTACCCAAG	Foxa2	0.0294631	0.130764023519912	-	derivatization:Bend5_chr4_8201|random_deposition_fixed_bkg_TFBS_full|permissive_bg_1|deposition_40
238	249	AAGGGAAGGAAC	Klf4	0.0154989	0.0558714148742828	-	derivatization:Bend5_chr4_8201|random_deposition_fixed_bkg_TFBS_full|permissive_bg_1|deposition_40
252	263	CATGAGCAACAC	Jun_Atf3	0.0308513	0.0770551439321943	-	derivatization:Bend5_chr4_8201|random_deposition_fixed_bkg_TFBS_full|permissive_bg_1|deposition_40
264	275	GGCCTATCTCCT	Gata4/6	0.296117	0.425490267930691	-	derivatization:Bend5_chr4_8201|random_deposition_fixed_bkg_TFBS_full|permissive_bg_1|deposition_40
278	289	TGGAAAGTCAGG	Jun_Atf3	0.0402492	0.100527624416335	+	derivatization:Bend5_chr4_8201|random_deposition_fixed_bkg_TFBS_full|permissive_bg_1|deposition_40
5	18	AGTAATGCATCAAA	Hnf1b	0.00153331	0.10663014853033	-	derivatization:Bend5_chr4_8201|random_deposition_fixed_bkg_TFBS_full|permissive_bg_1|deposition_41
7	18	TAATGCATCAAA	Jun_Atf3	0.0263832	0.0658954816617734	+	derivatization:Bend5_chr4_8201|random_deposition_fixed_bkg_TFBS_full|permissive_bg_1|deposition_41
18	31	AGCATTCAAACATG	Foxa2	0.0464807	0.206292051685735	+	derivatization:Bend5_chr4_8201|random_deposition_fixed_bkg_TFBS_full|permissive_bg_1|deposition_41
35	46	AAGGGTGGCCTC	Klf4	0.0327033	0.117890924004809	-	derivatization:Bend5_chr4_8201|random_deposition_fixed_bkg_TFBS_full|permissive_bg_1|deposition_41
38	49	GGTGGCCTCAGC	Jun_Atf3	0.0608438	0.151965322899899	+	derivatization:Bend5_chr4_8201|random_deposition_fixed_bkg_TFBS_full|permissive_bg_1|deposition_41
67	78	CCTTTATCCCAG	Gata4/6	0.0880432	0.126509199936091	-	derivatization:Bend5_chr4_8201|random_deposition_fixed_bkg_TFBS_full|permissive_bg_1|deposition_41
80	91	TCAAGATACGTT	Gata4/6	0.163127	0.234397048925694	+	derivatization:Bend5_chr4_8201|random_deposition_fixed_bkg_TFBS_full|permissive_bg_1|deposition_41
83	94	AGATACGTTATG	Jun_Atf3	0.022431	0.0560243469008778	+	derivatization:Bend5_chr4_8201|random_deposition_fixed_bkg_TFBS_full|permissive_bg_1|deposition_41
88	101	CGTTATGATTTACC	Hnf1b	0.000840153	0.0584263059513093	+	derivatization:Bend5_chr4_8201|random_deposition_fixed_bkg_TFBS_full|permissive_bg_1|deposition_41
90	101	TTATGATTTACC	Gata4/6	0.0385818	0.0554381559290697	+	derivatization:Bend5_chr4_8201|random_deposition_fixed_bkg_TFBS_full|permissive_bg_1|deposition_41
91	102	TATGATTTACCC	Jun_Atf3	0.139163	0.347577735623327	-	derivatization:Bend5_chr4_8201|random_deposition_fixed_bkg_TFBS_full|permissive_bg_1|deposition_41
92	105	ATGATTTACCCAAG	Foxa2	0.0294631	0.130764023519912	-	derivatization:Bend5_chr4_8201|random_deposition_fixed_bkg_TFBS_full|permissive_bg_1|deposition_41
107	118	AGCCATTGTTCT	Sox17	0.469197	2.33274331321404	-	derivatization:Bend5_chr4_8201|random_deposition_fixed_bkg_TFBS_full|permissive_bg_1|deposition_41
127	138	CAGAGATAACTC	Gata4/6	0.313576	0.909182058036155	+	derivatization:Bend5_chr4_8201|random_deposition_fixed_bkg_TFBS_full|permissive_bg_1|deposition_41
130	141	AGATAACTCATT	Jun_Atf3	0.0932293	0.232852331350631	+	derivatization:Bend5_chr4_8201|random_deposition_fixed_bkg_TFBS_full|permissive_bg_1|deposition_41
131	144	GATAACTCATTTGA	Hnf1b	0.00192614	0.133948512884028	-	derivatization:Bend5_chr4_8201|random_deposition_fixed_bkg_TFBS_full|permissive_bg_1|deposition_41
131	142	GATAACTCATTT	Jun_Atf3	0.0358325	0.0894963403470957	-	derivatization:Bend5_chr4_8201|random_deposition_fixed_bkg_TFBS_full|permissive_bg_1|deposition_41
139	150	ATTTGATACAAA	Gata4/6	0.111222	0.159814798136504	+	derivatization:Bend5_chr4_8201|random_deposition_fixed_bkg_TFBS_full|permissive_bg_1|deposition_41
141	154	TTGATACAAACAGT	Foxa2	0.0513586	0.227941295327028	+	derivatization:Bend5_chr4_8201|random_deposition_fixed_bkg_TFBS_full|permissive_bg_1|deposition_41
162	173	GGCCTATCTCCT	Gata4/6	0.296117	0.425490267930691	-	derivatization:Bend5_chr4_8201|random_deposition_fixed_bkg_TFBS_full|permissive_bg_1|deposition_41
180	191	TCCAGATATGGA	Gata4/6	0.374526	0.53815609400004	+	derivatization:Bend5_chr4_8201|random_deposition_fixed_bkg_TFBS_full|permissive_bg_1|deposition_41
184	197	GATATGGAACTTGG	Foxa2	0.0142187	0.0631058653441959	-	derivatization:Bend5_chr4_8201|random_deposition_fixed_bkg_TFBS_full|permissive_bg_1|deposition_41
193	204	CTTGGATAGGAG	Gata4/6	0.0578797	0.0831672921877096	+	derivatization:Bend5_chr4_8201|random_deposition_fixed_bkg_TFBS_full|permissive_bg_1|deposition_41
198	209	ATAGGAGGGACA	Klf4	0.0310195	0.111821055280879	-	derivatization:Bend5_chr4_8201|random_deposition_fixed_bkg_TFBS_full|permissive_bg_1|deposition_41
236	247	CCCCATTGATTT	Sox17	0.0643417	0.319892647301291	-	derivatization:Bend5_chr4_8201|random_deposition_fixed_bkg_TFBS_full|permissive_bg_1|deposition_41
239	250	CATTGATTTACG	Gata4/6	0.0363465	0.0522262552414851	+	derivatization:Bend5_chr4_8201|random_deposition_fixed_bkg_TFBS_full|permissive_bg_1|deposition_41
252	263	CATGAGCAACAC	Jun_Atf3	0.0308513	0.0770551439321943	-	derivatization:Bend5_chr4_8201|random_deposition_fixed_bkg_TFBS_full|permissive_bg_1|deposition_41
259	270	AACACAATTATT	Sox17	0.0404665	0.201190453656302	+	derivatization:Bend5_chr4_8201|random_deposition_fixed_bkg_TFBS_full|permissive_bg_1|deposition_41
261	272	CACAATTATTTC	Sox17	0.0138566	0.0688919387674723	-	derivatization:Bend5_chr4_8201|random_deposition_fixed_bkg_TFBS_full|permissive_bg_1|deposition_41
270	281	TTCAATTGTATG	Sox17	0.0744717	0.370256758245859	-	derivatization:Bend5_chr4_8201|random_deposition_fixed_bkg_TFBS_full|permissive_bg_1|deposition_41
274	287	ATTGTATGCATTTG	Foxa2	0.0497949	0.221001234587388	-	derivatization:Bend5_chr4_8201|random_deposition_fixed_bkg_TFBS_full|permissive_bg_1|deposition_41
6	17	TCCAGATATGGA	Gata4/6	0.374526	0.53815609400004	+	derivatization:Bend5_chr4_8201|random_deposition_fixed_bkg_TFBS_full|permissive_bg_1|deposition_42
32	43	GGCCTATCTCCT	Gata4/6	0.296117	0.425490267930691	-	derivatization:Bend5_chr4_8201|random_deposition_fixed_bkg_TFBS_full|permissive_bg_1|deposition_42
67	78	GCTGACCTGGTG	Jun_Atf3	0.0355206	0.0887173294336998	-	derivatization:Bend5_chr4_8201|random_deposition_fixed_bkg_TFBS_full|permissive_bg_1|deposition_42
80	91	TCAAGATCAGAG	Gata4/6	0.188933	0.271477668593661	+	derivatization:Bend5_chr4_8201|random_deposition_fixed_bkg_TFBS_full|permissive_bg_1|deposition_42
87	98	CAGAGATAACTC	Gata4/6	0.313576	0.909182058036155	+	derivatization:Bend5_chr4_8201|random_deposition_fixed_bkg_TFBS_full|permissive_bg_1|deposition_42
90	101	AGATAACTCATT	Jun_Atf3	0.0932293	0.232852331350631	+	derivatization:Bend5_chr4_8201|random_deposition_fixed_bkg_TFBS_full|permissive_bg_1|deposition_42
91	104	GATAACTCATTTGA	Hnf1b	0.00192614	0.133948512884028	-	derivatization:Bend5_chr4_8201|random_deposition_fixed_bkg_TFBS_full|permissive_bg_1|deposition_42
91	102	GATAACTCATTT	Jun_Atf3	0.0358325	0.0894963403470957	-	derivatization:Bend5_chr4_8201|random_deposition_fixed_bkg_TFBS_full|permissive_bg_1|deposition_42
99	110	ATTTGATACAAA	Gata4/6	0.111222	0.159814798136504	+	derivatization:Bend5_chr4_8201|random_deposition_fixed_bkg_TFBS_full|permissive_bg_1|deposition_42
101	114	TTGATACAAACAGT	Foxa2	0.0513586	0.227941295327028	+	derivatization:Bend5_chr4_8201|random_deposition_fixed_bkg_TFBS_full|permissive_bg_1|deposition_42
110	121	ACAGTATCAGAG	Gata4/6	0.131446	0.188874646705247	-	derivatization:Bend5_chr4_8201|random_deposition_fixed_bkg_TFBS_full|permissive_bg_1|deposition_42
120	133	AGCATTCAAACATG	Foxa2	0.0464807	0.206292051685735	+	derivatization:Bend5_chr4_8201|random_deposition_fixed_bkg_TFBS_full|permissive_bg_1|deposition_42
138	149	AGTTACTTAAGC	Jun_Atf3	0.0557317	0.139197186669148	-	derivatization:Bend5_chr4_8201|random_deposition_fixed_bkg_TFBS_full|permissive_bg_1|deposition_42
147	158	AGCCATTGTTCT	Sox17	0.469197	2.33274331321404	-	derivatization:Bend5_chr4_8201|random_deposition_fixed_bkg_TFBS_full|permissive_bg_1|deposition_42
151	162	ATTGTTCTCACT	Jun_Atf3	0.0233552	0.0583326568917739	+	derivatization:Bend5_chr4_8201|random_deposition_fixed_bkg_TFBS_full|permissive_bg_1|deposition_42
172	183	TTCAATTGTATG	Sox17	0.0744717	0.370256758245859	-	derivatization:Bend5_chr4_8201|random_deposition_fixed_bkg_TFBS_full|permissive_bg_1|deposition_42
176	189	ATTGTATGCATTTG	Foxa2	0.0497949	0.221001234587388	-	derivatization:Bend5_chr4_8201|random_deposition_fixed_bkg_TFBS_full|permissive_bg_1|deposition_42
185	196	ATTTGATACTTG	Gata4/6	0.0652203	0.0937149941459627	+	derivatization:Bend5_chr4_8201|random_deposition_fixed_bkg_TFBS_full|permissive_bg_1|deposition_42
197	208	CCCCATTGATTT	Sox17	0.0643417	0.319892647301291	-	derivatization:Bend5_chr4_8201|random_deposition_fixed_bkg_TFBS_full|permissive_bg_1|deposition_42
221	234	AAGAAATGATTTAC	Hnf1b	0.00184239	0.128124331903395	-	derivatization:Bend5_chr4_8201|random_deposition_fixed_bkg_TFBS_full|permissive_bg_1|deposition_42
222	235	AGAAATGATTTACC	Hnf1b	0.00513964	0.357423206391678	+	derivatization:Bend5_chr4_8201|random_deposition_fixed_bkg_TFBS_full|permissive_bg_1|deposition_42
224	235	AAATGATTTACC	Gata4/6	0.0389447	0.0559596066334603	+	derivatization:Bend5_chr4_8201|random_deposition_fixed_bkg_TFBS_full|permissive_bg_1|deposition_42
225	236	AATGATTTACCC	Jun_Atf3	0.123743	0.309064275268839	-	derivatization:Bend5_chr4_8201|random_deposition_fixed_bkg_TFBS_full|permissive_bg_1|deposition_42
226	239	ATGATTTACCCAAG	Foxa2	0.0294631	0.130764023519912	-	derivatization:Bend5_chr4_8201|random_deposition_fixed_bkg_TFBS_full|permissive_bg_1|deposition_42
252	263	CATGAGCAACAC	Jun_Atf3	0.0308513	0.0770551439321943	-	derivatization:Bend5_chr4_8201|random_deposition_fixed_bkg_TFBS_full|permissive_bg_1|deposition_42
259	270	AACACAATTATC	Sox17	0.0349303	0.173665696399509	+	derivatization:Bend5_chr4_8201|random_deposition_fixed_bkg_TFBS_full|permissive_bg_1|deposition_42
263	274	CAATTATCTAGG	Gata4/6	0.248479	0.357039265848128	-	derivatization:Bend5_chr4_8201|random_deposition_fixed_bkg_TFBS_full|permissive_bg_1|deposition_42
285	296	CCTTTATCCCAG	Gata4/6	0.0880432	0.126509199936091	-	derivatization:Bend5_chr4_8201|random_deposition_fixed_bkg_TFBS_full|permissive_bg_1|deposition_42
5	18	AGTAATGCATTCAA	Hnf1b	0.00307548	0.213876443251566	-	derivatization:Bend5_chr4_8201|random_deposition_fixed_bkg_TFBS_full|permissive_bg_1|deposition_43
14	25	TTCAATTGTATG	Sox17	0.0744717	0.370256758245859	-	derivatization:Bend5_chr4_8201|random_deposition_fixed_bkg_TFBS_full|permissive_bg_1|deposition_43
18	31	ATTGTATGCATTTG	Foxa2	0.0497949	0.221001234587388	-	derivatization:Bend5_chr4_8201|random_deposition_fixed_bkg_TFBS_full|permissive_bg_1|deposition_43
24	37	TGCATTTGTCTAAG	Foxa2	0.0141651	0.0628679761994465	-	derivatization:Bend5_chr4_8201|random_deposition_fixed_bkg_TFBS_full|permissive_bg_1|deposition_43
24	35	TGCATTTGTCTA	Sox17	0.0148132	0.0736479415838172	-	derivatization:Bend5_chr4_8201|random_deposition_fixed_bkg_TFBS_full|permissive_bg_1|deposition_43
35	46	AAGGGTGGCCTC	Klf4	0.0327033	0.117890924004809	-	derivatization:Bend5_chr4_8201|random_deposition_fixed_bkg_TFBS_full|permissive_bg_1|deposition_43
46	57	CCTTTATCCCAG	Gata4/6	0.0880432	0.126509199936091	-	derivatization:Bend5_chr4_8201|random_deposition_fixed_bkg_TFBS_full|permissive_bg_1|deposition_43
51	62	ATCCCAGCCCCC	Klf4	0.0432395	0.155872484076712	+	derivatization:Bend5_chr4_8201|random_deposition_fixed_bkg_TFBS_full|permissive_bg_1|deposition_43
59	70	CCCCATTGATTT	Sox17	0.0643417	0.319892647301291	-	derivatization:Bend5_chr4_8201|random_deposition_fixed_bkg_TFBS_full|permissive_bg_1|deposition_43
62	73	CATTGATTTACC	Gata4/6	0.0384131	0.0551957510411372	+	derivatization:Bend5_chr4_8201|random_deposition_fixed_bkg_TFBS_full|permissive_bg_1|deposition_43
73	84	CAGAGATAACTC	Gata4/6	0.313576	0.909182058036155	+	derivatization:Bend5_chr4_8201|random_deposition_fixed_bkg_TFBS_full|permissive_bg_1|deposition_43
76	87	AGATAACTCATT	Jun_Atf3	0.0932293	0.232852331350631	+	derivatization:Bend5_chr4_8201|random_deposition_fixed_bkg_TFBS_full|permissive_bg_1|deposition_43
77	90	GATAACTCATTTGA	Hnf1b	0.00192614	0.133948512884028	-	derivatization:Bend5_chr4_8201|random_deposition_fixed_bkg_TFBS_full|permissive_bg_1|deposition_43
77	88	GATAACTCATTT	Jun_Atf3	0.0358325	0.0894963403470957	-	derivatization:Bend5_chr4_8201|random_deposition_fixed_bkg_TFBS_full|permissive_bg_1|deposition_43
85	96	ATTTGATACAAA	Gata4/6	0.111222	0.159814798136504	+	derivatization:Bend5_chr4_8201|random_deposition_fixed_bkg_TFBS_full|permissive_bg_1|deposition_43
87	100	TTGATACAAACAGT	Foxa2	0.0513586	0.227941295327028	+	derivatization:Bend5_chr4_8201|random_deposition_fixed_bkg_TFBS_full|permissive_bg_1|deposition_43
96	107	ACAGTATCAACT	Gata4/6	0.104829	0.150628701820248	-	derivatization:Bend5_chr4_8201|random_deposition_fixed_bkg_TFBS_full|permissive_bg_1|deposition_43
109	122	CTGGATGATTTACC	Hnf1b	0.000961771	0.0668839207871622	+	derivatization:Bend5_chr4_8201|random_deposition_fixed_bkg_TFBS_full|permissive_bg_1|deposition_43
112	123	GATGATTTACCC	Jun_Atf3	0.190469	0.475721159549877	-	derivatization:Bend5_chr4_8201|random_deposition_fixed_bkg_TFBS_full|permissive_bg_1|deposition_43
113	126	ATGATTTACCCAAG	Foxa2	0.0294631	0.130764023519912	-	derivatization:Bend5_chr4_8201|random_deposition_fixed_bkg_TFBS_full|permissive_bg_1|deposition_43
142	155	AGCATTCAAACATG	Foxa2	0.0464807	0.206292051685735	+	derivatization:Bend5_chr4_8201|random_deposition_fixed_bkg_TFBS_full|permissive_bg_1|deposition_43
193	204	CTTGGATAGGAG	Gata4/6	0.0578797	0.0831672921877096	+	derivatization:Bend5_chr4_8201|random_deposition_fixed_bkg_TFBS_full|permissive_bg_1|deposition_43
198	209	ATAGGAGGGACA	Klf4	0.0310195	0.111821055280879	-	derivatization:Bend5_chr4_8201|random_deposition_fixed_bkg_TFBS_full|permissive_bg_1|deposition_43
218	229	TCCAGATATGGA	Gata4/6	0.374526	0.53815609400004	+	derivatization:Bend5_chr4_8201|random_deposition_fixed_bkg_TFBS_full|permissive_bg_1|deposition_43
238	249	AAGGGAAGGAAC	Klf4	0.0154989	0.0558714148742828	-	derivatization:Bend5_chr4_8201|random_deposition_fixed_bkg_TFBS_full|permissive_bg_1|deposition_43
260	271	GGCCTATCTCCT	Gata4/6	0.296117	0.425490267930691	-	derivatization:Bend5_chr4_8201|random_deposition_fixed_bkg_TFBS_full|permissive_bg_1|deposition_43
281	292	AGCCATTGTTCT	Sox17	0.469197	2.33274331321404	-	derivatization:Bend5_chr4_8201|random_deposition_fixed_bkg_TFBS_full|permissive_bg_1|deposition_43
5	18	AGTAATGCATCAAA	Hnf1b	0.00153331	0.10663014853033	-	derivatization:Bend5_chr4_8201|random_deposition_fixed_bkg_TFBS_full|permissive_bg_1|deposition_44
7	18	TAATGCATCAAA	Jun_Atf3	0.0263832	0.0658954816617734	+	derivatization:Bend5_chr4_8201|random_deposition_fixed_bkg_TFBS_full|permissive_bg_1|deposition_44
21	32	CCCCATTGATTT	Sox17	0.0643417	0.319892647301291	-	derivatization:Bend5_chr4_8201|random_deposition_fixed_bkg_TFBS_full|permissive_bg_1|deposition_44
24	35	CATTGATTTCTA	Gata4/6	0.0549263	0.0789235542148593	+	derivatization:Bend5_chr4_8201|random_deposition_fixed_bkg_TFBS_full|permissive_bg_1|deposition_44
35	46	AAGGGTGGCCTC	Klf4	0.0327033	0.117890924004809	-	derivatization:Bend5_chr4_8201|random_deposition_fixed_bkg_TFBS_full|permissive_bg_1|deposition_44
38	49	GGTGGCCTCAGC	Jun_Atf3	0.0608438	0.151965322899899	+	derivatization:Bend5_chr4_8201|random_deposition_fixed_bkg_TFBS_full|permissive_bg_1|deposition_44
44	55	CTCAGCACCTTT	Klf4	0.0153089	0.0551864908586356	+	derivatization:Bend5_chr4_8201|random_deposition_fixed_bkg_TFBS_full|permissive_bg_1|deposition_44
51	62	CCTTTATCCCAG	Gata4/6	0.0880432	0.126509199936091	-	derivatization:Bend5_chr4_8201|random_deposition_fixed_bkg_TFBS_full|permissive_bg_1|deposition_44
67	78	GCTGACCTAGCA	Jun_Atf3	0.0728341	0.18191266036348	-	derivatization:Bend5_chr4_8201|random_deposition_fixed_bkg_TFBS_full|permissive_bg_1|deposition_44
75	88	AGCATTCAAACATG	Foxa2	0.0464807	0.206292051685735	+	derivatization:Bend5_chr4_8201|random_deposition_fixed_bkg_TFBS_full|permissive_bg_1|deposition_44
86	99	ATGGTTGGCCTATC	Foxa2	0.0157668	0.069976689690961	-	derivatization:Bend5_chr4_8201|random_deposition_fixed_bkg_TFBS_full|permissive_bg_1|deposition_44
92	103	GGCCTATCTCCT	Gata4/6	0.296117	0.425490267930691	-	derivatization:Bend5_chr4_8201|random_deposition_fixed_bkg_TFBS_full|permissive_bg_1|deposition_44
110	121	TGGCTATCAGCA	Gata4/6	0.266284	0.382623255353985	-	derivatization:Bend5_chr4_8201|random_deposition_fixed_bkg_TFBS_full|permissive_bg_1|deposition_44
138	149	AGTTACTTAGTT	Jun_Atf3	0.0428129	0.106930799404065	-	derivatization:Bend5_chr4_8201|random_deposition_fixed_bkg_TFBS_full|permissive_bg_1|deposition_44
148	159	TTCAATTGTATG	Sox17	0.0744717	0.370256758245859	-	derivatization:Bend5_chr4_8201|random_deposition_fixed_bkg_TFBS_full|permissive_bg_1|deposition_44
152	165	ATTGTATGCATTTG	Foxa2	0.0497949	0.221001234587388	-	derivatization:Bend5_chr4_8201|random_deposition_fixed_bkg_TFBS_full|permissive_bg_1|deposition_44
191	202	AGCCATTGTTCT	Sox17	0.469197	2.33274331321404	-	derivatization:Bend5_chr4_8201|random_deposition_fixed_bkg_TFBS_full|permissive_bg_1|deposition_44
223	234	TCCAGATATGGA	Gata4/6	0.374526	0.53815609400004	+	derivatization:Bend5_chr4_8201|random_deposition_fixed_bkg_TFBS_full|permissive_bg_1|deposition_44
238	249	CAGAGATAACTC	Gata4/6	0.313576	0.909182058036155	+	derivatization:Bend5_chr4_8201|random_deposition_fixed_bkg_TFBS_full|permissive_bg_1|deposition_44
241	252	AGATAACTCATT	Jun_Atf3	0.0932293	0.232852331350631	+	derivatization:Bend5_chr4_8201|random_deposition_fixed_bkg_TFBS_full|permissive_bg_1|deposition_44
242	255	GATAACTCATTTGA	Hnf1b	0.00192614	0.133948512884028	-	derivatization:Bend5_chr4_8201|random_deposition_fixed_bkg_TFBS_full|permissive_bg_1|deposition_44
242	253	GATAACTCATTT	Jun_Atf3	0.0358325	0.0894963403470957	-	derivatization:Bend5_chr4_8201|random_deposition_fixed_bkg_TFBS_full|permissive_bg_1|deposition_44
250	261	ATTTGATACAAA	Gata4/6	0.111222	0.159814798136504	+	derivatization:Bend5_chr4_8201|random_deposition_fixed_bkg_TFBS_full|permissive_bg_1|deposition_44
252	265	TTGATACAAACAGT	Foxa2	0.0513586	0.227941295327028	+	derivatization:Bend5_chr4_8201|random_deposition_fixed_bkg_TFBS_full|permissive_bg_1|deposition_44
261	274	ACAGTTTATCTAGG	Foxa2	0.0307062	0.136281187621368	-	derivatization:Bend5_chr4_8201|random_deposition_fixed_bkg_TFBS_full|permissive_bg_1|deposition_44
263	274	AGTTTATCTAGG	Gata4/6	0.324322	0.466018008678386	-	derivatization:Bend5_chr4_8201|random_deposition_fixed_bkg_TFBS_full|permissive_bg_1|deposition_44
278	291	TGGAATGATTTACC	Hnf1b	0.0088767	0.617307549979572	+	derivatization:Bend5_chr4_8201|random_deposition_fixed_bkg_TFBS_full|permissive_bg_1|deposition_44
280	291	GAATGATTTACC	Gata4/6	0.0355783	0.0511224293084102	+	derivatization:Bend5_chr4_8201|random_deposition_fixed_bkg_TFBS_full|permissive_bg_1|deposition_44
281	292	AATGATTTACCC	Jun_Atf3	0.123743	0.309064275268839	-	derivatization:Bend5_chr4_8201|random_deposition_fixed_bkg_TFBS_full|permissive_bg_1|deposition_44
282	295	ATGATTTACCCAAG	Foxa2	0.0294631	0.130764023519912	-	derivatization:Bend5_chr4_8201|random_deposition_fixed_bkg_TFBS_full|permissive_bg_1|deposition_44
16	27	TCCAGATATGGA	Gata4/6	0.374526	0.53815609400004	+	derivatization:Bend5_chr4_8201|random_deposition_fixed_bkg_TFBS_full|permissive_bg_1|deposition_45
20	33	GATATGGAAACTTC	Foxa2	0.0128018	0.0568173368144294	-	derivatization:Bend5_chr4_8201|random_deposition_fixed_bkg_TFBS_full|permissive_bg_1|deposition_45
39	50	GGCCTATCTCCT	Gata4/6	0.296117	0.425490267930691	-	derivatization:Bend5_chr4_8201|random_deposition_fixed_bkg_TFBS_full|permissive_bg_1|deposition_45
61	74	AGCATTCAAACATG	Foxa2	0.0464807	0.206292051685735	+	derivatization:Bend5_chr4_8201|random_deposition_fixed_bkg_TFBS_full|permissive_bg_1|deposition_45
72	83	ATGGGTGTTCAA	Klf4	0.064864	0.233825849215459	-	derivatization:Bend5_chr4_8201|random_deposition_fixed_bkg_TFBS_full|permissive_bg_1|deposition_45
80	91	TCAAGATACGTT	Gata4/6	0.163127	0.234397048925694	+	derivatization:Bend5_chr4_8201|random_deposition_fixed_bkg_TFBS_full|permissive_bg_1|deposition_45
92	103	CAGAGATAACTC	Gata4/6	0.313576	0.909182058036155	+	derivatization:Bend5_chr4_8201|random_deposition_fixed_bkg_TFBS_full|permissive_bg_1|deposition_45
95	106	AGATAACTCATT	Jun_Atf3	0.0932293	0.232852331350631	+	derivatization:Bend5_chr4_8201|random_deposition_fixed_bkg_TFBS_full|permissive_bg_1|deposition_45
96	109	GATAACTCATTTGA	Hnf1b	0.00192614	0.133948512884028	-	derivatization:Bend5_chr4_8201|random_deposition_fixed_bkg_TFBS_full|permissive_bg_1|deposition_45
96	107	GATAACTCATTT	Jun_Atf3	0.0358325	0.0894963403470957	-	derivatization:Bend5_chr4_8201|random_deposition_fixed_bkg_TFBS_full|permissive_bg_1|deposition_45
104	115	ATTTGATACAAA	Gata4/6	0.111222	0.159814798136504	+	derivatization:Bend5_chr4_8201|random_deposition_fixed_bkg_TFBS_full|permissive_bg_1|deposition_45
106	119	TTGATACAAACAGT	Foxa2	0.0513586	0.227941295327028	+	derivatization:Bend5_chr4_8201|random_deposition_fixed_bkg_TFBS_full|permissive_bg_1|deposition_45
138	149	AGTTACTTAGAG	Jun_Atf3	0.0401845	0.10036602773119	-	derivatization:Bend5_chr4_8201|random_deposition_fixed_bkg_TFBS_full|permissive_bg_1|deposition_45
150	161	CCTTTATCCCAG	Gata4/6	0.0880432	0.126509199936091	-	derivatization:Bend5_chr4_8201|random_deposition_fixed_bkg_TFBS_full|permissive_bg_1|deposition_45
163	176	ATAAAATGATTTAC	Hnf1b	0.00120064	0.0834954585383614	-	derivatization:Bend5_chr4_8201|random_deposition_fixed_bkg_TFBS_full|permissive_bg_1|deposition_45
164	177	TAAAATGATTTACC	Hnf1b	0.00713052	0.49587389810181	+	derivatization:Bend5_chr4_8201|random_deposition_fixed_bkg_TFBS_full|permissive_bg_1|deposition_45
166	177	AAATGATTTACC	Gata4/6	0.0389447	0.0559596066334603	+	derivatization:Bend5_chr4_8201|random_deposition_fixed_bkg_TFBS_full|permissive_bg_1|deposition_45
167	178	AATGATTTACCC	Jun_Atf3	0.123743	0.309064275268839	-	derivatization:Bend5_chr4_8201|random_deposition_fixed_bkg_TFBS_full|permissive_bg_1|deposition_45
168	181	ATGATTTACCCAAG	Foxa2	0.0294631	0.130764023519912	-	derivatization:Bend5_chr4_8201|random_deposition_fixed_bkg_TFBS_full|permissive_bg_1|deposition_45
186	199	AGCAATACTTAGCC	Hnf1b	0.000750474	0.0521898077284767	+	derivatization:Bend5_chr4_8201|random_deposition_fixed_bkg_TFBS_full|permissive_bg_1|deposition_45
196	207	AGCCATTGTTCT	Sox17	0.469197	2.33274331321404	-	derivatization:Bend5_chr4_8201|random_deposition_fixed_bkg_TFBS_full|permissive_bg_1|deposition_45
200	211	ATTGTTCTCATC	Jun_Atf3	0.0445833	0.111352604216749	+	derivatization:Bend5_chr4_8201|random_deposition_fixed_bkg_TFBS_full|permissive_bg_1|deposition_45
211	222	CCCCATTGATTT	Sox17	0.0643417	0.319892647301291	-	derivatization:Bend5_chr4_8201|random_deposition_fixed_bkg_TFBS_full|permissive_bg_1|deposition_45
214	225	CATTGATTTGAA	Gata4/6	0.089304	0.128320842394332	+	derivatization:Bend5_chr4_8201|random_deposition_fixed_bkg_TFBS_full|permissive_bg_1|deposition_45
238	249	AAGGGAAGGAAC	Klf4	0.0154989	0.0558714148742828	-	derivatization:Bend5_chr4_8201|random_deposition_fixed_bkg_TFBS_full|permissive_bg_1|deposition_45
252	263	CATGAGCAACAC	Jun_Atf3	0.0308513	0.0770551439321943	-	derivatization:Bend5_chr4_8201|random_deposition_fixed_bkg_TFBS_full|permissive_bg_1|deposition_45
259	270	AACACAATTTTC	Sox17	0.0171616	0.0853236649937108	+	derivatization:Bend5_chr4_8201|random_deposition_fixed_bkg_TFBS_full|permissive_bg_1|deposition_45
268	279	TTCAATTGTATG	Sox17	0.0744717	0.370256758245859	-	derivatization:Bend5_chr4_8201|random_deposition_fixed_bkg_TFBS_full|permissive_bg_1|deposition_45
272	285	ATTGTATGCATTTG	Foxa2	0.0497949	0.221001234587388	-	derivatization:Bend5_chr4_8201|random_deposition_fixed_bkg_TFBS_full|permissive_bg_1|deposition_45
13	24	TCCAGATATGGA	Gata4/6	0.374526	0.53815609400004	+	derivatization:Bend5_chr4_8201|random_deposition_fixed_bkg_TFBS_full|permissive_bg_1|deposition_46
17	30	GATATGGATAAAAC	Foxa2	0.0183161	0.0812910702265908	-	derivatization:Bend5_chr4_8201|random_deposition_fixed_bkg_TFBS_full|permissive_bg_1|deposition_46
19	30	TATGGATAAAAC	Gata4/6	0.080932	0.116291122644653	+	derivatization:Bend5_chr4_8201|random_deposition_fixed_bkg_TFBS_full|permissive_bg_1|deposition_46
35	46	AAGGGTGGCAGA	Klf4	0.0228005	0.082192684309279	-	derivatization:Bend5_chr4_8201|random_deposition_fixed_bkg_TFBS_full|permissive_bg_1|deposition_46
43	54	CAGAGATAACTC	Gata4/6	0.313576	0.909182058036155	+	derivatization:Bend5_chr4_8201|random_deposition_fixed_bkg_TFBS_full|permissive_bg_1|deposition_46
46	57	AGATAACTCATT	Jun_Atf3	0.0932293	0.232852331350631	+	derivatization:Bend5_chr4_8201|random_deposition_fixed_bkg_TFBS_full|permissive_bg_1|deposition_46
47	60	GATAACTCATTTGA	Hnf1b	0.00192614	0.133948512884028	-	derivatization:Bend5_chr4_8201|random_deposition_fixed_bkg_TFBS_full|permissive_bg_1|deposition_46
47	58	GATAACTCATTT	Jun_Atf3	0.0358325	0.0894963403470957	-	derivatization:Bend5_chr4_8201|random_deposition_fixed_bkg_TFBS_full|permissive_bg_1|deposition_46
55	66	ATTTGATACAAA	Gata4/6	0.111222	0.159814798136504	+	derivatization:Bend5_chr4_8201|random_deposition_fixed_bkg_TFBS_full|permissive_bg_1|deposition_46
57	70	TTGATACAAACAGT	Foxa2	0.0513586	0.227941295327028	+	derivatization:Bend5_chr4_8201|random_deposition_fixed_bkg_TFBS_full|permissive_bg_1|deposition_46
75	88	GGTGTATGATTTAC	Hnf1b	0.00147684	0.102703085844045	-	derivatization:Bend5_chr4_8201|random_deposition_fixed_bkg_TFBS_full|permissive_bg_1|deposition_46
76	89	GTGTATGATTTACC	Hnf1b	0.00256893	0.17864971040691	+	derivatization:Bend5_chr4_8201|random_deposition_fixed_bkg_TFBS_full|permissive_bg_1|deposition_46
79	90	TATGATTTACCC	Jun_Atf3	0.139163	0.347577735623327	-	derivatization:Bend5_chr4_8201|random_deposition_fixed_bkg_TFBS_full|permissive_bg_1|deposition_46
80	93	ATGATTTACCCAAG	Foxa2	0.0294631	0.130764023519912	-	derivatization:Bend5_chr4_8201|random_deposition_fixed_bkg_TFBS_full|permissive_bg_1|deposition_46
110	121	GGCCTATCTCCT	Gata4/6	0.296117	0.425490267930691	-	derivatization:Bend5_chr4_8201|random_deposition_fixed_bkg_TFBS_full|permissive_bg_1|deposition_46
141	152	CCCCATTGATTT	Sox17	0.0643417	0.319892647301291	-	derivatization:Bend5_chr4_8201|random_deposition_fixed_bkg_TFBS_full|permissive_bg_1|deposition_46
144	155	CATTGATTTAAA	Gata4/6	0.0505593	0.0726486155924455	+	derivatization:Bend5_chr4_8201|random_deposition_fixed_bkg_TFBS_full|permissive_bg_1|deposition_46
146	159	TTGATTTAAACAGC	Foxa2	0.0207398	0.0920480090349718	+	derivatization:Bend5_chr4_8201|random_deposition_fixed_bkg_TFBS_full|permissive_bg_1|deposition_46
157	168	AGCCATTGTTCT	Sox17	0.469197	2.33274331321404	-	derivatization:Bend5_chr4_8201|random_deposition_fixed_bkg_TFBS_full|permissive_bg_1|deposition_46
175	186	CCTTTATCCCAG	Gata4/6	0.0880432	0.126509199936091	-	derivatization:Bend5_chr4_8201|random_deposition_fixed_bkg_TFBS_full|permissive_bg_1|deposition_46
193	204	CTTGGATAGGAG	Gata4/6	0.0578797	0.0831672921877096	+	derivatization:Bend5_chr4_8201|random_deposition_fixed_bkg_TFBS_full|permissive_bg_1|deposition_46
198	209	ATAGGAGGGACA	Klf4	0.0310195	0.111821055280879	-	derivatization:Bend5_chr4_8201|random_deposition_fixed_bkg_TFBS_full|permissive_bg_1|deposition_46
209	220	ATAAGATTCAAT	Gata4/6	0.0454697	0.0653353736385555	+	derivatization:Bend5_chr4_8201|random_deposition_fixed_bkg_TFBS_full|permissive_bg_1|deposition_46
215	226	TTCAATTGTATG	Sox17	0.0744717	0.370256758245859	-	derivatization:Bend5_chr4_8201|random_deposition_fixed_bkg_TFBS_full|permissive_bg_1|deposition_46
219	232	ATTGTATGCATTTG	Foxa2	0.0497949	0.221001234587388	-	derivatization:Bend5_chr4_8201|random_deposition_fixed_bkg_TFBS_full|permissive_bg_1|deposition_46
238	249	AAGGGAAGGAAC	Klf4	0.0154989	0.0558714148742828	-	derivatization:Bend5_chr4_8201|random_deposition_fixed_bkg_TFBS_full|permissive_bg_1|deposition_46
251	264	AGCATTCAAACATG	Foxa2	0.0464807	0.206292051685735	+	derivatization:Bend5_chr4_8201|random_deposition_fixed_bkg_TFBS_full|permissive_bg_1|deposition_46
260	271	ACATGATTATCT	Gata4/6	0.10847	0.155860451654049	+	derivatization:Bend5_chr4_8201|random_deposition_fixed_bkg_TFBS_full|permissive_bg_1|deposition_46
261	274	CATGATTATCTAGG	Foxa2	0.0120982	0.0536945979665617	-	derivatization:Bend5_chr4_8201|random_deposition_fixed_bkg_TFBS_full|permissive_bg_1|deposition_46
261	272	CATGATTATCTA	Jun_Atf3	0.0284469	0.0710498414629121	-	derivatization:Bend5_chr4_8201|random_deposition_fixed_bkg_TFBS_full|permissive_bg_1|deposition_46
263	274	TGATTATCTAGG	Gata4/6	0.359138	0.516045089758752	-	derivatization:Bend5_chr4_8201|random_deposition_fixed_bkg_TFBS_full|permissive_bg_1|deposition_46
278	289	TGGAAAGTCAGG	Jun_Atf3	0.0402492	0.100527624416335	+	derivatization:Bend5_chr4_8201|random_deposition_fixed_bkg_TFBS_full|permissive_bg_1|deposition_46
5	18	AGTAATGCATCAAA	Hnf1b	0.00153331	0.10663014853033	-	derivatization:Bend5_chr4_8201|random_deposition_fixed_bkg_TFBS_full|permissive_bg_1|deposition_47
7	18	TAATGCATCAAA	Jun_Atf3	0.0263832	0.0658954816617734	+	derivatization:Bend5_chr4_8201|random_deposition_fixed_bkg_TFBS_full|permissive_bg_1|deposition_47
13	24	ATCAAAGTCAGC	Jun_Atf3	0.0452536	0.113026765855894	+	derivatization:Bend5_chr4_8201|random_deposition_fixed_bkg_TFBS_full|permissive_bg_1|deposition_47
14	27	TCAAAGTCAGCATT	Foxa2	0.0290652	0.128998051678573	+	derivatization:Bend5_chr4_8201|random_deposition_fixed_bkg_TFBS_full|permissive_bg_1|deposition_47
22	35	AGCATTCAAACATG	Foxa2	0.0464807	0.206292051685735	+	derivatization:Bend5_chr4_8201|random_deposition_fixed_bkg_TFBS_full|permissive_bg_1|deposition_47
32	43	CATGAGGGTCCC	Jun_Atf3	0.0261828	0.0653949565349874	-	derivatization:Bend5_chr4_8201|random_deposition_fixed_bkg_TFBS_full|permissive_bg_1|deposition_47
41	52	CCCCATTGATTT	Sox17	0.0643417	0.319892647301291	-	derivatization:Bend5_chr4_8201|random_deposition_fixed_bkg_TFBS_full|permissive_bg_1|deposition_47
44	55	CATTGATTTCAC	Gata4/6	0.0756203	0.1086587453878	+	derivatization:Bend5_chr4_8201|random_deposition_fixed_bkg_TFBS_full|permissive_bg_1|deposition_47
67	78	GCTGACCTGGTG	Jun_Atf3	0.0355206	0.0887173294336998	-	derivatization:Bend5_chr4_8201|random_deposition_fixed_bkg_TFBS_full|permissive_bg_1|deposition_47
79	90	CCTTTATCCCAG	Gata4/6	0.0880432	0.126509199936091	-	derivatization:Bend5_chr4_8201|random_deposition_fixed_bkg_TFBS_full|permissive_bg_1|deposition_47
109	120	CTGGCTATCACA	Jun_Atf3	0.0204538	0.0510860321270195	+	derivatization:Bend5_chr4_8201|random_deposition_fixed_bkg_TFBS_full|permissive_bg_1|deposition_47
110	121	TGGCTATCACAG	Gata4/6	0.266036	0.382266904362834	-	derivatization:Bend5_chr4_8201|random_deposition_fixed_bkg_TFBS_full|permissive_bg_1|deposition_47
119	130	CAGAGATAACTC	Gata4/6	0.313576	0.909182058036155	+	derivatization:Bend5_chr4_8201|random_deposition_fixed_bkg_TFBS_full|permissive_bg_1|deposition_47
122	133	AGATAACTCATT	Jun_Atf3	0.0932293	0.232852331350631	+	derivatization:Bend5_chr4_8201|random_deposition_fixed_bkg_TFBS_full|permissive_bg_1|deposition_47
123	136	GATAACTCATTTGA	Hnf1b	0.00192614	0.133948512884028	-	derivatization:Bend5_chr4_8201|random_deposition_fixed_bkg_TFBS_full|permissive_bg_1|deposition_47
123	134	GATAACTCATTT	Jun_Atf3	0.0358325	0.0894963403470957	-	derivatization:Bend5_chr4_8201|random_deposition_fixed_bkg_TFBS_full|permissive_bg_1|deposition_47
131	142	ATTTGATACAAA	Gata4/6	0.111222	0.159814798136504	+	derivatization:Bend5_chr4_8201|random_deposition_fixed_bkg_TFBS_full|permissive_bg_1|deposition_47
133	146	TTGATACAAACAGT	Foxa2	0.0513586	0.227941295327028	+	derivatization:Bend5_chr4_8201|random_deposition_fixed_bkg_TFBS_full|permissive_bg_1|deposition_47
139	150	CAAACAGTGAGA	Sox17	0.0117262	0.058300062957373	+	derivatization:Bend5_chr4_8201|random_deposition_fixed_bkg_TFBS_full|permissive_bg_1|deposition_47
144	155	AGTGAGAAAAAA	Jun_Atf3	0.0425557	0.106288408872083	-	derivatization:Bend5_chr4_8201|random_deposition_fixed_bkg_TFBS_full|permissive_bg_1|deposition_47
165	176	TCCAGATATGGA	Gata4/6	0.374526	0.53815609400004	+	derivatization:Bend5_chr4_8201|random_deposition_fixed_bkg_TFBS_full|permissive_bg_1|deposition_47
193	204	CTTGGATAGGAG	Gata4/6	0.0578797	0.0831672921877096	+	derivatization:Bend5_chr4_8201|random_deposition_fixed_bkg_TFBS_full|permissive_bg_1|deposition_47
198	209	ATAGGAGGTTCA	Klf4	0.0151379	0.0545700592445532	-	derivatization:Bend5_chr4_8201|random_deposition_fixed_bkg_TFBS_full|permissive_bg_1|deposition_47
206	217	TTCAATTGTATG	Sox17	0.0744717	0.370256758245859	-	derivatization:Bend5_chr4_8201|random_deposition_fixed_bkg_TFBS_full|permissive_bg_1|deposition_47
210	223	ATTGTATGCATTTG	Foxa2	0.0497949	0.221001234587388	-	derivatization:Bend5_chr4_8201|random_deposition_fixed_bkg_TFBS_full|permissive_bg_1|deposition_47
238	249	AAGGGAAGGGGC	Klf4	0.0363645	0.131089049300006	-	derivatization:Bend5_chr4_8201|random_deposition_fixed_bkg_TFBS_full|permissive_bg_1|deposition_47
247	258	GGCCTATCTCCT	Gata4/6	0.296117	0.425490267930691	-	derivatization:Bend5_chr4_8201|random_deposition_fixed_bkg_TFBS_full|permissive_bg_1|deposition_47
259	270	AACACAAAGCCA	Sox17	0.022796	0.113336650848209	+	derivatization:Bend5_chr4_8201|random_deposition_fixed_bkg_TFBS_full|permissive_bg_1|deposition_47
266	277	AGCCATTGTTCT	Sox17	0.469197	2.33274331321404	-	derivatization:Bend5_chr4_8201|random_deposition_fixed_bkg_TFBS_full|permissive_bg_1|deposition_47
278	291	TGGAATGATTTACC	Hnf1b	0.0088767	0.617307549979572	+	derivatization:Bend5_chr4_8201|random_deposition_fixed_bkg_TFBS_full|permissive_bg_1|deposition_47
280	291	GAATGATTTACC	Gata4/6	0.0355783	0.0511224293084102	+	derivatization:Bend5_chr4_8201|random_deposition_fixed_bkg_TFBS_full|permissive_bg_1|deposition_47
281	292	AATGATTTACCC	Jun_Atf3	0.123743	0.309064275268839	-	derivatization:Bend5_chr4_8201|random_deposition_fixed_bkg_TFBS_full|permissive_bg_1|deposition_47
282	295	ATGATTTACCCAAG	Foxa2	0.0294631	0.130764023519912	-	derivatization:Bend5_chr4_8201|random_deposition_fixed_bkg_TFBS_full|permissive_bg_1|deposition_47
14	25	TCCAGATATGGA	Gata4/6	0.374526	0.53815609400004	+	derivatization:Bend5_chr4_8201|random_deposition_fixed_bkg_TFBS_full|permissive_bg_1|deposition_48
34	45	TTCAATTGTATG	Sox17	0.0744717	0.370256758245859	-	derivatization:Bend5_chr4_8201|random_deposition_fixed_bkg_TFBS_full|permissive_bg_1|deposition_48
38	51	ATTGTATGCATTTG	Foxa2	0.0497949	0.221001234587388	-	derivatization:Bend5_chr4_8201|random_deposition_fixed_bkg_TFBS_full|permissive_bg_1|deposition_48
50	63	TGCCATGATTTACC	Hnf1b	0.000860093	0.0598129825931461	+	derivatization:Bend5_chr4_8201|random_deposition_fixed_bkg_TFBS_full|permissive_bg_1|deposition_48
52	63	CCATGATTTACC	Gata4/6	0.040317	0.0579314633478039	+	derivatization:Bend5_chr4_8201|random_deposition_fixed_bkg_TFBS_full|permissive_bg_1|deposition_48
53	64	CATGATTTACCC	Jun_Atf3	0.10708	0.267446260360483	-	derivatization:Bend5_chr4_8201|random_deposition_fixed_bkg_TFBS_full|permissive_bg_1|deposition_48
54	67	ATGATTTACCCAAG	Foxa2	0.0294631	0.130764023519912	-	derivatization:Bend5_chr4_8201|random_deposition_fixed_bkg_TFBS_full|permissive_bg_1|deposition_48
67	78	GCTGACCTGGTG	Jun_Atf3	0.0355206	0.0887173294336998	-	derivatization:Bend5_chr4_8201|random_deposition_fixed_bkg_TFBS_full|permissive_bg_1|deposition_48
80	91	TCAAGATACGTT	Gata4/6	0.163127	0.234397048925694	+	derivatization:Bend5_chr4_8201|random_deposition_fixed_bkg_TFBS_full|permissive_bg_1|deposition_48
110	121	TGGCTATCAGCA	Gata4/6	0.266284	0.382623255353985	-	derivatization:Bend5_chr4_8201|random_deposition_fixed_bkg_TFBS_full|permissive_bg_1|deposition_48
133	144	CAGAGATAACTC	Gata4/6	0.313576	0.909182058036155	+	derivatization:Bend5_chr4_8201|random_deposition_fixed_bkg_TFBS_full|permissive_bg_1|deposition_48
136	147	AGATAACTCATT	Jun_Atf3	0.0932293	0.232852331350631	+	derivatization:Bend5_chr4_8201|random_deposition_fixed_bkg_TFBS_full|permissive_bg_1|deposition_48
137	150	GATAACTCATTTGA	Hnf1b	0.00192614	0.133948512884028	-	derivatization:Bend5_chr4_8201|random_deposition_fixed_bkg_TFBS_full|permissive_bg_1|deposition_48
137	148	GATAACTCATTT	Jun_Atf3	0.0358325	0.0894963403470957	-	derivatization:Bend5_chr4_8201|random_deposition_fixed_bkg_TFBS_full|permissive_bg_1|deposition_48
145	156	ATTTGATACAAA	Gata4/6	0.111222	0.159814798136504	+	derivatization:Bend5_chr4_8201|random_deposition_fixed_bkg_TFBS_full|permissive_bg_1|deposition_48
147	160	TTGATACAAACAGT	Foxa2	0.0513586	0.227941295327028	+	derivatization:Bend5_chr4_8201|random_deposition_fixed_bkg_TFBS_full|permissive_bg_1|deposition_48
175	186	GGACAAGCCCCA	Klf4	0.0589982	0.212680442420811	+	derivatization:Bend5_chr4_8201|random_deposition_fixed_bkg_TFBS_full|permissive_bg_1|deposition_48
182	193	CCCCATTGATTT	Sox17	0.0643417	0.319892647301291	-	derivatization:Bend5_chr4_8201|random_deposition_fixed_bkg_TFBS_full|permissive_bg_1|deposition_48
199	210	CCTTTATCCCAG	Gata4/6	0.0880432	0.126509199936091	-	derivatization:Bend5_chr4_8201|random_deposition_fixed_bkg_TFBS_full|permissive_bg_1|deposition_48
217	230	ACTCAAGCATTCAA	Hnf1b	0.00136507	0.0949303251490547	-	derivatization:Bend5_chr4_8201|random_deposition_fixed_bkg_TFBS_full|permissive_bg_1|deposition_48
222	235	AGCATTCAAACATG	Foxa2	0.0464807	0.206292051685735	+	derivatization:Bend5_chr4_8201|random_deposition_fixed_bkg_TFBS_full|permissive_bg_1|deposition_48
248	259	GGCCTATCTCCT	Gata4/6	0.296117	0.425490267930691	-	derivatization:Bend5_chr4_8201|random_deposition_fixed_bkg_TFBS_full|permissive_bg_1|deposition_48
264	275	AGCCATTGTTCT	Sox17	0.469197	2.33274331321404	-	derivatization:Bend5_chr4_8201|random_deposition_fixed_bkg_TFBS_full|permissive_bg_1|deposition_48
278	289	TGGAAAGTCAGG	Jun_Atf3	0.0402492	0.100527624416335	+	derivatization:Bend5_chr4_8201|random_deposition_fixed_bkg_TFBS_full|permissive_bg_1|deposition_48
7	18	TAATGCATCATG	Jun_Atf3	0.13924	0.347770053162062	+	derivatization:Bend5_chr4_8201|random_deposition_fixed_bkg_TFBS_full|permissive_bg_1|deposition_49
14	25	TCATGATTTACC	Gata4/6	0.0422188	0.0606641581662392	+	derivatization:Bend5_chr4_8201|random_deposition_fixed_bkg_TFBS_full|permissive_bg_1|deposition_49
15	26	CATGATTTACCC	Jun_Atf3	0.10708	0.267446260360483	-	derivatization:Bend5_chr4_8201|random_deposition_fixed_bkg_TFBS_full|permissive_bg_1|deposition_49
16	29	ATGATTTACCCAAG	Foxa2	0.0294631	0.130764023519912	-	derivatization:Bend5_chr4_8201|random_deposition_fixed_bkg_TFBS_full|permissive_bg_1|deposition_49
39	50	GGCCTATCTCCT	Gata4/6	0.296117	0.425490267930691	-	derivatization:Bend5_chr4_8201|random_deposition_fixed_bkg_TFBS_full|permissive_bg_1|deposition_49
69	82	AGCATTCAAACATG	Foxa2	0.0464807	0.206292051685735	+	derivatization:Bend5_chr4_8201|random_deposition_fixed_bkg_TFBS_full|permissive_bg_1|deposition_49
79	90	CATGAGACCTTT	Jun_Atf3	0.0357345	0.0892515725705237	-	derivatization:Bend5_chr4_8201|random_deposition_fixed_bkg_TFBS_full|permissive_bg_1|deposition_49
86	97	CCTTTATCCCAG	Gata4/6	0.0880432	0.126509199936091	-	derivatization:Bend5_chr4_8201|random_deposition_fixed_bkg_TFBS_full|permissive_bg_1|deposition_49
100	111	CAGAGATAACTC	Gata4/6	0.313576	0.909182058036155	+	derivatization:Bend5_chr4_8201|random_deposition_fixed_bkg_TFBS_full|permissive_bg_1|deposition_49
103	114	AGATAACTCATT	Jun_Atf3	0.0932293	0.232852331350631	+	derivatization:Bend5_chr4_8201|random_deposition_fixed_bkg_TFBS_full|permissive_bg_1|deposition_49
104	117	GATAACTCATTTGA	Hnf1b	0.00192614	0.133948512884028	-	derivatization:Bend5_chr4_8201|random_deposition_fixed_bkg_TFBS_full|permissive_bg_1|deposition_49
104	115	GATAACTCATTT	Jun_Atf3	0.0358325	0.0894963403470957	-	derivatization:Bend5_chr4_8201|random_deposition_fixed_bkg_TFBS_full|permissive_bg_1|deposition_49
112	123	ATTTGATACAAA	Gata4/6	0.111222	0.159814798136504	+	derivatization:Bend5_chr4_8201|random_deposition_fixed_bkg_TFBS_full|permissive_bg_1|deposition_49
114	127	TTGATACAAACAGT	Foxa2	0.0513586	0.227941295327028	+	derivatization:Bend5_chr4_8201|random_deposition_fixed_bkg_TFBS_full|permissive_bg_1|deposition_49
138	149	AGTTACTTAGAG	Jun_Atf3	0.0401845	0.10036602773119	-	derivatization:Bend5_chr4_8201|random_deposition_fixed_bkg_TFBS_full|permissive_bg_1|deposition_49
163	174	TTCAATTGTATG	Sox17	0.0744717	0.370256758245859	-	derivatization:Bend5_chr4_8201|random_deposition_fixed_bkg_TFBS_full|permissive_bg_1|deposition_49
167	180	ATTGTATGCATTTG	Foxa2	0.0497949	0.221001234587388	-	derivatization:Bend5_chr4_8201|random_deposition_fixed_bkg_TFBS_full|permissive_bg_1|deposition_49
193	204	CTTGGATAGGAG	Gata4/6	0.0578797	0.0831672921877096	+	derivatization:Bend5_chr4_8201|random_deposition_fixed_bkg_TFBS_full|permissive_bg_1|deposition_49
198	209	ATAGGAGGGACA	Klf4	0.0310195	0.111821055280879	-	derivatization:Bend5_chr4_8201|random_deposition_fixed_bkg_TFBS_full|permissive_bg_1|deposition_49
225	236	AGCCATTGTTCT	Sox17	0.469197	2.33274331321404	-	derivatization:Bend5_chr4_8201|random_deposition_fixed_bkg_TFBS_full|permissive_bg_1|deposition_49
238	249	AAGGGAAGGAAC	Klf4	0.0154989	0.0558714148742828	-	derivatization:Bend5_chr4_8201|random_deposition_fixed_bkg_TFBS_full|permissive_bg_1|deposition_49
254	265	TCCAGATATGGA	Gata4/6	0.374526	0.53815609400004	+	derivatization:Bend5_chr4_8201|random_deposition_fixed_bkg_TFBS_full|permissive_bg_1|deposition_49
258	271	GATATGGATTATCT	Foxa2	0.011468	0.0508976252236308	-	derivatization:Bend5_chr4_8201|random_deposition_fixed_bkg_TFBS_full|permissive_bg_1|deposition_49
263	274	GGATTATCTAGG	Gata4/6	0.328439	0.471933722511332	-	derivatization:Bend5_chr4_8201|random_deposition_fixed_bkg_TFBS_full|permissive_bg_1|deposition_49
282	293	CCCCATTGATTT	Sox17	0.0643417	0.319892647301291	-	derivatization:Bend5_chr4_8201|random_deposition_fixed_bkg_TFBS_full|permissive_bg_1|deposition_49
285	296	CATTGATTTCAG	Gata4/6	0.071552	0.102813008543842	+	derivatization:Bend5_chr4_8201|random_deposition_fixed_bkg_TFBS_full|permissive_bg_1|deposition_49
8	21	AATGATGATTTACC	Hnf1b	0.00182364	0.126820410788327	+	derivatization:Bend5_chr4_8201|random_deposition_fixed_bkg_TFBS_full|permissive_bg_1|deposition_5
8	19	AATGATGATTTA	Jun_Atf3	0.0415634	0.103810010252773	-	derivatization:Bend5_chr4_8201|random_deposition_fixed_bkg_TFBS_full|permissive_bg_1|deposition_5
10	21	TGATGATTTACC	Gata4/6	0.0375169	0.053908002015855	+	derivatization:Bend5_chr4_8201|random_deposition_fixed_bkg_TFBS_full|permissive_bg_1|deposition_5
11	22	GATGATTTACCC	Jun_Atf3	0.190469	0.475721159549877	-	derivatization:Bend5_chr4_8201|random_deposition_fixed_bkg_TFBS_full|permissive_bg_1|deposition_5
12	25	ATGATTTACCCAAG	Foxa2	0.0294631	0.130764023519912	-	derivatization:Bend5_chr4_8201|random_deposition_fixed_bkg_TFBS_full|permissive_bg_1|deposition_5
30	41	CTTCTATCCAGA	Gata4/6	0.0375489	0.0539539827889068	-	derivatization:Bend5_chr4_8201|random_deposition_fixed_bkg_TFBS_full|permissive_bg_1|deposition_5
36	47	TCCAGATATGGA	Gata4/6	0.374526	0.53815609400004	+	derivatization:Bend5_chr4_8201|random_deposition_fixed_bkg_TFBS_full|permissive_bg_1|deposition_5
54	67	AGCATTCAAACATG	Foxa2	0.0464807	0.206292051685735	+	derivatization:Bend5_chr4_8201|random_deposition_fixed_bkg_TFBS_full|permissive_bg_1|deposition_5
67	78	GCTGACCTGGTG	Jun_Atf3	0.0355206	0.0887173294336998	-	derivatization:Bend5_chr4_8201|random_deposition_fixed_bkg_TFBS_full|permissive_bg_1|deposition_5
81	92	CCTTTATCCCAG	Gata4/6	0.0880432	0.126509199936091	-	derivatization:Bend5_chr4_8201|random_deposition_fixed_bkg_TFBS_full|permissive_bg_1|deposition_5
88	99	CCCAGATTGCTG	Gata4/6	0.0864332	0.124195792291922	+	derivatization:Bend5_chr4_8201|random_deposition_fixed_bkg_TFBS_full|permissive_bg_1|deposition_5
110	121	TGGCTATCAGCA	Gata4/6	0.266284	0.382623255353985	-	derivatization:Bend5_chr4_8201|random_deposition_fixed_bkg_TFBS_full|permissive_bg_1|deposition_5
115	126	ATCAGCACCCCA	Klf4	0.0277282	0.0999563688982501	+	derivatization:Bend5_chr4_8201|random_deposition_fixed_bkg_TFBS_full|permissive_bg_1|deposition_5
122	133	CCCCATTGATTT	Sox17	0.0643417	0.319892647301291	-	derivatization:Bend5_chr4_8201|random_deposition_fixed_bkg_TFBS_full|permissive_bg_1|deposition_5
125	136	CATTGATTTCAA	Gata4/6	0.0826884	0.118814892325534	+	derivatization:Bend5_chr4_8201|random_deposition_fixed_bkg_TFBS_full|permissive_bg_1|deposition_5
138	149	AGTTACTTAGAG	Jun_Atf3	0.0401845	0.10036602773119	-	derivatization:Bend5_chr4_8201|random_deposition_fixed_bkg_TFBS_full|permissive_bg_1|deposition_5
157	168	TTCAATTGTATG	Sox17	0.0744717	0.370256758245859	-	derivatization:Bend5_chr4_8201|random_deposition_fixed_bkg_TFBS_full|permissive_bg_1|deposition_5
161	174	ATTGTATGCATTTG	Foxa2	0.0497949	0.221001234587388	-	derivatization:Bend5_chr4_8201|random_deposition_fixed_bkg_TFBS_full|permissive_bg_1|deposition_5
193	204	CTTGGATAGGAC	Gata4/6	0.0611706	0.0878959836263406	+	derivatization:Bend5_chr4_8201|random_deposition_fixed_bkg_TFBS_full|permissive_bg_1|deposition_5
204	215	CAGAGATAACTC	Gata4/6	0.313576	0.909182058036155	+	derivatization:Bend5_chr4_8201|random_deposition_fixed_bkg_TFBS_full|permissive_bg_1|deposition_5
207	218	AGATAACTCATT	Jun_Atf3	0.0932293	0.232852331350631	+	derivatization:Bend5_chr4_8201|random_deposition_fixed_bkg_TFBS_full|permissive_bg_1|deposition_5
208	221	GATAACTCATTTGA	Hnf1b	0.00192614	0.133948512884028	-	derivatization:Bend5_chr4_8201|random_deposition_fixed_bkg_TFBS_full|permissive_bg_1|deposition_5
208	219	GATAACTCATTT	Jun_Atf3	0.0358325	0.0894963403470957	-	derivatization:Bend5_chr4_8201|random_deposition_fixed_bkg_TFBS_full|permissive_bg_1|deposition_5
216	227	ATTTGATACAAA	Gata4/6	0.111222	0.159814798136504	+	derivatization:Bend5_chr4_8201|random_deposition_fixed_bkg_TFBS_full|permissive_bg_1|deposition_5
218	231	TTGATACAAACAGT	Foxa2	0.0513586	0.227941295327028	+	derivatization:Bend5_chr4_8201|random_deposition_fixed_bkg_TFBS_full|permissive_bg_1|deposition_5
224	235	CAAACAGTAGAG	Sox17	0.0116159	0.0577516758461009	+	derivatization:Bend5_chr4_8201|random_deposition_fixed_bkg_TFBS_full|permissive_bg_1|deposition_5
238	249	AAGGGAAGGAGC	Klf4	0.0174932	0.0630605936343098	-	derivatization:Bend5_chr4_8201|random_deposition_fixed_bkg_TFBS_full|permissive_bg_1|deposition_5
247	258	AGCCATTGTTCT	Sox17	0.469197	2.33274331321404	-	derivatization:Bend5_chr4_8201|random_deposition_fixed_bkg_TFBS_full|permissive_bg_1|deposition_5
259	270	AACACAATTATC	Sox17	0.0349303	0.173665696399509	+	derivatization:Bend5_chr4_8201|random_deposition_fixed_bkg_TFBS_full|permissive_bg_1|deposition_5
263	274	CAATTATCTAGG	Gata4/6	0.248479	0.357039265848128	-	derivatization:Bend5_chr4_8201|random_deposition_fixed_bkg_TFBS_full|permissive_bg_1|deposition_5
283	294	GGCCTATCTCCT	Gata4/6	0.296117	0.425490267930691	-	derivatization:Bend5_chr4_8201|random_deposition_fixed_bkg_TFBS_full|permissive_bg_1|deposition_5
5	18	AGTAATGCATCAAA	Hnf1b	0.00153331	0.10663014853033	-	derivatization:Bend5_chr4_8201|random_deposition_fixed_bkg_TFBS_full|permissive_bg_1|deposition_50
7	18	TAATGCATCAAA	Jun_Atf3	0.0263832	0.0658954816617734	+	derivatization:Bend5_chr4_8201|random_deposition_fixed_bkg_TFBS_full|permissive_bg_1|deposition_50
36	47	CCCCATTGATTT	Sox17	0.0643417	0.319892647301291	-	derivatization:Bend5_chr4_8201|random_deposition_fixed_bkg_TFBS_full|permissive_bg_1|deposition_50
39	50	CATTGATTTGCA	Gata4/6	0.0741916	0.106605847560953	+	derivatization:Bend5_chr4_8201|random_deposition_fixed_bkg_TFBS_full|permissive_bg_1|deposition_50
58	69	CAGAGATAACTC	Gata4/6	0.313576	0.909182058036155	+	derivatization:Bend5_chr4_8201|random_deposition_fixed_bkg_TFBS_full|permissive_bg_1|deposition_50
61	72	AGATAACTCATT	Jun_Atf3	0.0932293	0.232852331350631	+	derivatization:Bend5_chr4_8201|random_deposition_fixed_bkg_TFBS_full|permissive_bg_1|deposition_50
62	75	GATAACTCATTTGA	Hnf1b	0.00192614	0.133948512884028	-	derivatization:Bend5_chr4_8201|random_deposition_fixed_bkg_TFBS_full|permissive_bg_1|deposition_50
62	73	GATAACTCATTT	Jun_Atf3	0.0358325	0.0894963403470957	-	derivatization:Bend5_chr4_8201|random_deposition_fixed_bkg_TFBS_full|permissive_bg_1|deposition_50
70	81	ATTTGATACAAA	Gata4/6	0.111222	0.159814798136504	+	derivatization:Bend5_chr4_8201|random_deposition_fixed_bkg_TFBS_full|permissive_bg_1|deposition_50
72	85	TTGATACAAACAGT	Foxa2	0.0513586	0.227941295327028	+	derivatization:Bend5_chr4_8201|random_deposition_fixed_bkg_TFBS_full|permissive_bg_1|deposition_50
83	94	AGTTACGTTAAT	Jun_Atf3	0.0262923	0.065668447060851	-	derivatization:Bend5_chr4_8201|random_deposition_fixed_bkg_TFBS_full|permissive_bg_1|deposition_50
114	125	GGCCTATCTCCT	Gata4/6	0.296117	0.425490267930691	-	derivatization:Bend5_chr4_8201|random_deposition_fixed_bkg_TFBS_full|permissive_bg_1|deposition_50
137	148	GAGTTATCCAGA	Gata4/6	0.0907854	0.130449464806799	-	derivatization:Bend5_chr4_8201|random_deposition_fixed_bkg_TFBS_full|permissive_bg_1|deposition_50
143	154	TCCAGATATGGA	Gata4/6	0.374526	0.53815609400004	+	derivatization:Bend5_chr4_8201|random_deposition_fixed_bkg_TFBS_full|permissive_bg_1|deposition_50
178	189	TTCAATTGTATG	Sox17	0.0744717	0.370256758245859	-	derivatization:Bend5_chr4_8201|random_deposition_fixed_bkg_TFBS_full|permissive_bg_1|deposition_50
182	195	ATTGTATGCATTTG	Foxa2	0.0497949	0.221001234587388	-	derivatization:Bend5_chr4_8201|random_deposition_fixed_bkg_TFBS_full|permissive_bg_1|deposition_50
193	204	TTGGGATAGGAG	Gata4/6	0.0749875	0.107749475600701	+	derivatization:Bend5_chr4_8201|random_deposition_fixed_bkg_TFBS_full|permissive_bg_1|deposition_50
198	209	ATAGGAGGGACA	Klf4	0.0310195	0.111821055280879	-	derivatization:Bend5_chr4_8201|random_deposition_fixed_bkg_TFBS_full|permissive_bg_1|deposition_50
208	221	CATAAAGCATTCAA	Hnf1b	0.0023464	0.163174426900996	-	derivatization:Bend5_chr4_8201|random_deposition_fixed_bkg_TFBS_full|permissive_bg_1|deposition_50
213	226	AGCATTCAAACATG	Foxa2	0.0464807	0.206292051685735	+	derivatization:Bend5_chr4_8201|random_deposition_fixed_bkg_TFBS_full|permissive_bg_1|deposition_50
229	240	AAGAGATGATTT	Gata4/6	0.0417929	0.0600521828149028	+	derivatization:Bend5_chr4_8201|random_deposition_fixed_bkg_TFBS_full|permissive_bg_1|deposition_50
232	243	AGATGATTTACC	Gata4/6	0.0357344	0.0513467292669535	+	derivatization:Bend5_chr4_8201|random_deposition_fixed_bkg_TFBS_full|permissive_bg_1|deposition_50
233	244	GATGATTTACCC	Jun_Atf3	0.190469	0.475721159549877	-	derivatization:Bend5_chr4_8201|random_deposition_fixed_bkg_TFBS_full|permissive_bg_1|deposition_50
234	247	ATGATTTACCCAAG	Foxa2	0.0294631	0.130764023519912	-	derivatization:Bend5_chr4_8201|random_deposition_fixed_bkg_TFBS_full|permissive_bg_1|deposition_50
252	263	CATGAGCAACAC	Jun_Atf3	0.0308513	0.0770551439321943	-	derivatization:Bend5_chr4_8201|random_deposition_fixed_bkg_TFBS_full|permissive_bg_1|deposition_50
256	267	AGCAACACCTTT	Klf4	0.0844505	0.30443250307058	+	derivatization:Bend5_chr4_8201|random_deposition_fixed_bkg_TFBS_full|permissive_bg_1|deposition_50
263	274	CCTTTATCCCAG	Gata4/6	0.0880432	0.126509199936091	-	derivatization:Bend5_chr4_8201|random_deposition_fixed_bkg_TFBS_full|permissive_bg_1|deposition_50
285	296	AGCCATTGTTCT	Sox17	0.469197	2.33274331321404	-	derivatization:Bend5_chr4_8201|random_deposition_fixed_bkg_TFBS_full|permissive_bg_1|deposition_50
289	300	ATTGTTCTCATA	Jun_Atf3	0.0325739	0.0813575620130401	+	derivatization:Bend5_chr4_8201|random_deposition_fixed_bkg_TFBS_full|permissive_bg_1|deposition_50
5	18	AGTAATGCATCAAA	Hnf1b	0.00153331	0.10663014853033	-	derivatization:Bend5_chr4_8201|random_deposition_fixed_bkg_TFBS_full|permissive_bg_1|deposition_51
7	18	TAATGCATCAAA	Jun_Atf3	0.0263832	0.0658954816617734	+	derivatization:Bend5_chr4_8201|random_deposition_fixed_bkg_TFBS_full|permissive_bg_1|deposition_51
35	46	AAGGGTGGCCCA	Klf4	0.0314336	0.113313829148666	-	derivatization:Bend5_chr4_8201|random_deposition_fixed_bkg_TFBS_full|permissive_bg_1|deposition_51
45	56	CAGAGATAACTC	Gata4/6	0.313576	0.909182058036155	+	derivatization:Bend5_chr4_8201|random_deposition_fixed_bkg_TFBS_full|permissive_bg_1|deposition_51
48	59	AGATAACTCATT	Jun_Atf3	0.0932293	0.232852331350631	+	derivatization:Bend5_chr4_8201|random_deposition_fixed_bkg_TFBS_full|permissive_bg_1|deposition_51
49	62	GATAACTCATTTGA	Hnf1b	0.00192614	0.133948512884028	-	derivatization:Bend5_chr4_8201|random_deposition_fixed_bkg_TFBS_full|permissive_bg_1|deposition_51
49	60	GATAACTCATTT	Jun_Atf3	0.0358325	0.0894963403470957	-	derivatization:Bend5_chr4_8201|random_deposition_fixed_bkg_TFBS_full|permissive_bg_1|deposition_51
57	68	ATTTGATACAAA	Gata4/6	0.111222	0.159814798136504	+	derivatization:Bend5_chr4_8201|random_deposition_fixed_bkg_TFBS_full|permissive_bg_1|deposition_51
59	72	TTGATACAAACAGT	Foxa2	0.0513586	0.227941295327028	+	derivatization:Bend5_chr4_8201|random_deposition_fixed_bkg_TFBS_full|permissive_bg_1|deposition_51
75	88	GGTGTATGATTTAC	Hnf1b	0.00147684	0.102703085844045	-	derivatization:Bend5_chr4_8201|random_deposition_fixed_bkg_TFBS_full|permissive_bg_1|deposition_51
76	89	GTGTATGATTTACC	Hnf1b	0.00256893	0.17864971040691	+	derivatization:Bend5_chr4_8201|random_deposition_fixed_bkg_TFBS_full|permissive_bg_1|deposition_51
79	90	TATGATTTACCC	Jun_Atf3	0.139163	0.347577735623327	-	derivatization:Bend5_chr4_8201|random_deposition_fixed_bkg_TFBS_full|permissive_bg_1|deposition_51
80	93	ATGATTTACCCAAG	Foxa2	0.0294631	0.130764023519912	-	derivatization:Bend5_chr4_8201|random_deposition_fixed_bkg_TFBS_full|permissive_bg_1|deposition_51
98	109	GGCCTATCTCCT	Gata4/6	0.296117	0.425490267930691	-	derivatization:Bend5_chr4_8201|random_deposition_fixed_bkg_TFBS_full|permissive_bg_1|deposition_51
110	121	TGGCTATCCAGA	Gata4/6	0.0589585	0.0847174189992187	-	derivatization:Bend5_chr4_8201|random_deposition_fixed_bkg_TFBS_full|permissive_bg_1|deposition_51
116	127	TCCAGATATGGA	Gata4/6	0.374526	0.53815609400004	+	derivatization:Bend5_chr4_8201|random_deposition_fixed_bkg_TFBS_full|permissive_bg_1|deposition_51
138	149	TTCAATTGTATG	Sox17	0.0744717	0.370256758245859	-	derivatization:Bend5_chr4_8201|random_deposition_fixed_bkg_TFBS_full|permissive_bg_1|deposition_51
142	155	ATTGTATGCATTTG	Foxa2	0.0497949	0.221001234587388	-	derivatization:Bend5_chr4_8201|random_deposition_fixed_bkg_TFBS_full|permissive_bg_1|deposition_51
157	168	AGCACTACCTTT	Klf4	0.0165677	0.0597242927054601	+	derivatization:Bend5_chr4_8201|random_deposition_fixed_bkg_TFBS_full|permissive_bg_1|deposition_51
164	175	CCTTTATCCCAG	Gata4/6	0.0880432	0.126509199936091	-	derivatization:Bend5_chr4_8201|random_deposition_fixed_bkg_TFBS_full|permissive_bg_1|deposition_51
188	201	AGCATTCAAACATG	Foxa2	0.0464807	0.206292051685735	+	derivatization:Bend5_chr4_8201|random_deposition_fixed_bkg_TFBS_full|permissive_bg_1|deposition_51
238	249	AAGGGAAGGAAC	Klf4	0.0154989	0.0558714148742828	-	derivatization:Bend5_chr4_8201|random_deposition_fixed_bkg_TFBS_full|permissive_bg_1|deposition_51
249	260	CGGCATGCCCCA	Klf4	0.0424161	0.152904239684692	+	derivatization:Bend5_chr4_8201|random_deposition_fixed_bkg_TFBS_full|permissive_bg_1|deposition_51
256	267	CCCCATTGATTT	Sox17	0.0643417	0.319892647301291	-	derivatization:Bend5_chr4_8201|random_deposition_fixed_bkg_TFBS_full|permissive_bg_1|deposition_51
261	274	TTGATTTATCTAGG	Foxa2	0.0140753	0.0624694231173849	-	derivatization:Bend5_chr4_8201|random_deposition_fixed_bkg_TFBS_full|permissive_bg_1|deposition_51
263	274	GATTTATCTAGG	Gata4/6	0.257411	0.369873649126214	-	derivatization:Bend5_chr4_8201|random_deposition_fixed_bkg_TFBS_full|permissive_bg_1|deposition_51
277	288	AGCCATTGTTCT	Sox17	0.469197	2.33274331321404	-	derivatization:Bend5_chr4_8201|random_deposition_fixed_bkg_TFBS_full|permissive_bg_1|deposition_51
5	16	GGCCTATCTCCT	Gata4/6	0.296117	0.425490267930691	-	derivatization:Bend5_chr4_8201|random_deposition_fixed_bkg_TFBS_full|permissive_bg_1|deposition_52
35	46	AAGGGTGGCCTC	Klf4	0.0327033	0.117890924004809	-	derivatization:Bend5_chr4_8201|random_deposition_fixed_bkg_TFBS_full|permissive_bg_1|deposition_52
38	49	GGTGGCCTCAGC	Jun_Atf3	0.0608438	0.151965322899899	+	derivatization:Bend5_chr4_8201|random_deposition_fixed_bkg_TFBS_full|permissive_bg_1|deposition_52
67	78	GCTGACCTGGTG	Jun_Atf3	0.0355206	0.0887173294336998	-	derivatization:Bend5_chr4_8201|random_deposition_fixed_bkg_TFBS_full|permissive_bg_1|deposition_52
84	95	CAGAGATAACTC	Gata4/6	0.313576	0.909182058036155	+	derivatization:Bend5_chr4_8201|random_deposition_fixed_bkg_TFBS_full|permissive_bg_1|deposition_52
87	98	AGATAACTCATT	Jun_Atf3	0.0932293	0.232852331350631	+	derivatization:Bend5_chr4_8201|random_deposition_fixed_bkg_TFBS_full|permissive_bg_1|deposition_52
88	101	GATAACTCATTTGA	Hnf1b	0.00192614	0.133948512884028	-	derivatization:Bend5_chr4_8201|random_deposition_fixed_bkg_TFBS_full|permissive_bg_1|deposition_52
88	99	GATAACTCATTT	Jun_Atf3	0.0358325	0.0894963403470957	-	derivatization:Bend5_chr4_8201|random_deposition_fixed_bkg_TFBS_full|permissive_bg_1|deposition_52
96	107	ATTTGATACAAA	Gata4/6	0.111222	0.159814798136504	+	derivatization:Bend5_chr4_8201|random_deposition_fixed_bkg_TFBS_full|permissive_bg_1|deposition_52
98	111	TTGATACAAACAGT	Foxa2	0.0513586	0.227941295327028	+	derivatization:Bend5_chr4_8201|random_deposition_fixed_bkg_TFBS_full|permissive_bg_1|deposition_52
110	121	GTGCTATCAGCA	Gata4/6	0.293127	0.421193939448663	-	derivatization:Bend5_chr4_8201|random_deposition_fixed_bkg_TFBS_full|permissive_bg_1|deposition_52
126	137	CCCCATTGATTT	Sox17	0.0643417	0.319892647301291	-	derivatization:Bend5_chr4_8201|random_deposition_fixed_bkg_TFBS_full|permissive_bg_1|deposition_52
129	140	CATTGATTTAGT	Gata4/6	0.0480361	0.0690230316373104	+	derivatization:Bend5_chr4_8201|random_deposition_fixed_bkg_TFBS_full|permissive_bg_1|deposition_52
138	149	AGTTACATGATT	Jun_Atf3	0.0213774	0.0533928435396917	-	derivatization:Bend5_chr4_8201|random_deposition_fixed_bkg_TFBS_full|permissive_bg_1|deposition_52
140	153	TTACATGATTTACC	Hnf1b	0.00269586	0.187476734787469	+	derivatization:Bend5_chr4_8201|random_deposition_fixed_bkg_TFBS_full|permissive_bg_1|deposition_52
142	153	ACATGATTTACC	Gata4/6	0.0402129	0.0577818821454698	+	derivatization:Bend5_chr4_8201|random_deposition_fixed_bkg_TFBS_full|permissive_bg_1|deposition_52
143	154	CATGATTTACCC	Jun_Atf3	0.10708	0.267446260360483	-	derivatization:Bend5_chr4_8201|random_deposition_fixed_bkg_TFBS_full|permissive_bg_1|deposition_52
144	157	ATGATTTACCCAAG	Foxa2	0.0294631	0.130764023519912	-	derivatization:Bend5_chr4_8201|random_deposition_fixed_bkg_TFBS_full|permissive_bg_1|deposition_52
177	188	TCCAGATATGGA	Gata4/6	0.374526	0.53815609400004	+	derivatization:Bend5_chr4_8201|random_deposition_fixed_bkg_TFBS_full|permissive_bg_1|deposition_52
181	194	GATATGGAAATACT	Foxa2	0.0162908	0.0723023223747056	-	derivatization:Bend5_chr4_8201|random_deposition_fixed_bkg_TFBS_full|permissive_bg_1|deposition_52
193	204	CTTGGATAGGAG	Gata4/6	0.0578797	0.0831672921877096	+	derivatization:Bend5_chr4_8201|random_deposition_fixed_bkg_TFBS_full|permissive_bg_1|deposition_52
205	216	AGCCATTGTTCT	Sox17	0.469197	2.33274331321404	-	derivatization:Bend5_chr4_8201|random_deposition_fixed_bkg_TFBS_full|permissive_bg_1|deposition_52
239	250	CCTTTATCCCAG	Gata4/6	0.0880432	0.126509199936091	-	derivatization:Bend5_chr4_8201|random_deposition_fixed_bkg_TFBS_full|permissive_bg_1|deposition_52
259	270	TTCAATTGTATG	Sox17	0.0744717	0.370256758245859	-	derivatization:Bend5_chr4_8201|random_deposition_fixed_bkg_TFBS_full|permissive_bg_1|deposition_52
263	276	ATTGTATGCATTTG	Foxa2	0.0497949	0.221001234587388	-	derivatization:Bend5_chr4_8201|random_deposition_fixed_bkg_TFBS_full|permissive_bg_1|deposition_52
279	292	GGAAAAGCATTCAA	Hnf1b	0.00076635	0.0532938638150264	-	derivatization:Bend5_chr4_8201|random_deposition_fixed_bkg_TFBS_full|permissive_bg_1|deposition_52
284	297	AGCATTCAAACATG	Foxa2	0.0464807	0.206292051685735	+	derivatization:Bend5_chr4_8201|random_deposition_fixed_bkg_TFBS_full|permissive_bg_1|deposition_52
1	12	GATGATTTACCC	Jun_Atf3	0.190469	0.475721159549877	-	derivatization:Bend5_chr4_8201|random_deposition_fixed_bkg_TFBS_full|permissive_bg_1|deposition_53
2	15	ATGATTTACCCAAG	Foxa2	0.0294631	0.130764023519912	-	derivatization:Bend5_chr4_8201|random_deposition_fixed_bkg_TFBS_full|permissive_bg_1|deposition_53
29	40	TTCAATTGTATG	Sox17	0.0744717	0.370256758245859	-	derivatization:Bend5_chr4_8201|random_deposition_fixed_bkg_TFBS_full|permissive_bg_1|deposition_53
33	46	ATTGTATGCATTTG	Foxa2	0.0497949	0.221001234587388	-	derivatization:Bend5_chr4_8201|random_deposition_fixed_bkg_TFBS_full|permissive_bg_1|deposition_53
67	78	GCTGACAGCCAT	Jun_Atf3	0.0359325	0.089746103384414	-	derivatization:Bend5_chr4_8201|random_deposition_fixed_bkg_TFBS_full|permissive_bg_1|deposition_53
73	84	AGCCATTGTTCT	Sox17	0.469197	2.33274331321404	-	derivatization:Bend5_chr4_8201|random_deposition_fixed_bkg_TFBS_full|permissive_bg_1|deposition_53
88	101	CGTTAATCCTTTAT	Hnf1b	0.00190018	0.13214319063618	-	derivatization:Bend5_chr4_8201|random_deposition_fixed_bkg_TFBS_full|permissive_bg_1|deposition_53
89	102	GTTAATCCTTTATC	Hnf1b	0.0226394	1.57439955693079	+	derivatization:Bend5_chr4_8201|random_deposition_fixed_bkg_TFBS_full|permissive_bg_1|deposition_53
95	106	CCTTTATCCCAG	Gata4/6	0.0880432	0.126509199936091	-	derivatization:Bend5_chr4_8201|random_deposition_fixed_bkg_TFBS_full|permissive_bg_1|deposition_53
110	121	TGGCTATCAGCA	Gata4/6	0.266284	0.382623255353985	-	derivatization:Bend5_chr4_8201|random_deposition_fixed_bkg_TFBS_full|permissive_bg_1|deposition_53
139	150	CCCCATTGATTT	Sox17	0.0643417	0.319892647301291	-	derivatization:Bend5_chr4_8201|random_deposition_fixed_bkg_TFBS_full|permissive_bg_1|deposition_53
142	153	CATTGATTTAAA	Gata4/6	0.0505593	0.0726486155924455	+	derivatization:Bend5_chr4_8201|random_deposition_fixed_bkg_TFBS_full|permissive_bg_1|deposition_53
191	202	CAGAGATAACTC	Gata4/6	0.313576	0.909182058036155	+	derivatization:Bend5_chr4_8201|random_deposition_fixed_bkg_TFBS_full|permissive_bg_1|deposition_53
194	205	AGATAACTCATT	Jun_Atf3	0.0932293	0.232852331350631	+	derivatization:Bend5_chr4_8201|random_deposition_fixed_bkg_TFBS_full|permissive_bg_1|deposition_53
195	208	GATAACTCATTTGA	Hnf1b	0.00192614	0.133948512884028	-	derivatization:Bend5_chr4_8201|random_deposition_fixed_bkg_TFBS_full|permissive_bg_1|deposition_53
195	206	GATAACTCATTT	Jun_Atf3	0.0358325	0.0894963403470957	-	derivatization:Bend5_chr4_8201|random_deposition_fixed_bkg_TFBS_full|permissive_bg_1|deposition_53
203	214	ATTTGATACAAA	Gata4/6	0.111222	0.159814798136504	+	derivatization:Bend5_chr4_8201|random_deposition_fixed_bkg_TFBS_full|permissive_bg_1|deposition_53
205	218	TTGATACAAACAGT	Foxa2	0.0513586	0.227941295327028	+	derivatization:Bend5_chr4_8201|random_deposition_fixed_bkg_TFBS_full|permissive_bg_1|deposition_53
227	238	TCCAGATATGGA	Gata4/6	0.374526	0.53815609400004	+	derivatization:Bend5_chr4_8201|random_deposition_fixed_bkg_TFBS_full|permissive_bg_1|deposition_53
238	249	AAGGGAAGGAAC	Klf4	0.0154989	0.0558714148742828	-	derivatization:Bend5_chr4_8201|random_deposition_fixed_bkg_TFBS_full|permissive_bg_1|deposition_53
252	263	CATGAGCAACAC	Jun_Atf3	0.0308513	0.0770551439321943	-	derivatization:Bend5_chr4_8201|random_deposition_fixed_bkg_TFBS_full|permissive_bg_1|deposition_53
264	277	AGCATTCAAACATG	Foxa2	0.0464807	0.206292051685735	+	derivatization:Bend5_chr4_8201|random_deposition_fixed_bkg_TFBS_full|permissive_bg_1|deposition_53
274	287	CATGTGGGCCTATC	Foxa2	0.0540592	0.239927180108938	-	derivatization:Bend5_chr4_8201|random_deposition_fixed_bkg_TFBS_full|permissive_bg_1|deposition_53
280	291	GGCCTATCTCCT	Gata4/6	0.296117	0.425490267930691	-	derivatization:Bend5_chr4_8201|random_deposition_fixed_bkg_TFBS_full|permissive_bg_1|deposition_53
285	296	ATCTCCTCCCAG	Klf4	0.035246	0.127057009765788	+	derivatization:Bend5_chr4_8201|random_deposition_fixed_bkg_TFBS_full|permissive_bg_1|deposition_53
7	18	TAATGCATCAAG	Jun_Atf3	0.0203008	0.0507038946799224	+	derivatization:Bend5_chr4_8201|random_deposition_fixed_bkg_TFBS_full|permissive_bg_1|deposition_54
17	28	AGCCATTGTTCT	Sox17	0.469197	2.33274331321404	-	derivatization:Bend5_chr4_8201|random_deposition_fixed_bkg_TFBS_full|permissive_bg_1|deposition_54
30	41	GGCCTATCTCCT	Gata4/6	0.296117	0.425490267930691	-	derivatization:Bend5_chr4_8201|random_deposition_fixed_bkg_TFBS_full|permissive_bg_1|deposition_54
38	49	TCCTGCCTCAGC	Jun_Atf3	0.0480807	0.120087816683921	+	derivatization:Bend5_chr4_8201|random_deposition_fixed_bkg_TFBS_full|permissive_bg_1|deposition_54
69	80	TCCAGATATGGA	Gata4/6	0.374526	0.53815609400004	+	derivatization:Bend5_chr4_8201|random_deposition_fixed_bkg_TFBS_full|permissive_bg_1|deposition_54
73	86	GATATGGACAAGAT	Foxa2	0.0175336	0.0778181550070677	-	derivatization:Bend5_chr4_8201|random_deposition_fixed_bkg_TFBS_full|permissive_bg_1|deposition_54
80	91	ACAAGATACCTT	Gata4/6	0.143867	0.206722371145138	+	derivatization:Bend5_chr4_8201|random_deposition_fixed_bkg_TFBS_full|permissive_bg_1|deposition_54
88	99	CCTTTATCCCAG	Gata4/6	0.0880432	0.126509199936091	-	derivatization:Bend5_chr4_8201|random_deposition_fixed_bkg_TFBS_full|permissive_bg_1|deposition_54
112	123	CCCCATTGATTT	Sox17	0.0643417	0.319892647301291	-	derivatization:Bend5_chr4_8201|random_deposition_fixed_bkg_TFBS_full|permissive_bg_1|deposition_54
115	126	CATTGATTTGAA	Gata4/6	0.089304	0.128320842394332	+	derivatization:Bend5_chr4_8201|random_deposition_fixed_bkg_TFBS_full|permissive_bg_1|deposition_54
133	144	ACATGATTTACC	Gata4/6	0.0402129	0.0577818821454698	+	derivatization:Bend5_chr4_8201|random_deposition_fixed_bkg_TFBS_full|permissive_bg_1|deposition_54
134	145	CATGATTTACCC	Jun_Atf3	0.10708	0.267446260360483	-	derivatization:Bend5_chr4_8201|random_deposition_fixed_bkg_TFBS_full|permissive_bg_1|deposition_54
135	148	ATGATTTACCCAAG	Foxa2	0.0294631	0.130764023519912	-	derivatization:Bend5_chr4_8201|random_deposition_fixed_bkg_TFBS_full|permissive_bg_1|deposition_54
186	197	CAGAGATAACTC	Gata4/6	0.313576	0.909182058036155	+	derivatization:Bend5_chr4_8201|random_deposition_fixed_bkg_TFBS_full|permissive_bg_1|deposition_54
189	200	AGATAACTCATT	Jun_Atf3	0.0932293	0.232852331350631	+	derivatization:Bend5_chr4_8201|random_deposition_fixed_bkg_TFBS_full|permissive_bg_1|deposition_54
190	203	GATAACTCATTTGA	Hnf1b	0.00192614	0.133948512884028	-	derivatization:Bend5_chr4_8201|random_deposition_fixed_bkg_TFBS_full|permissive_bg_1|deposition_54
190	201	GATAACTCATTT	Jun_Atf3	0.0358325	0.0894963403470957	-	derivatization:Bend5_chr4_8201|random_deposition_fixed_bkg_TFBS_full|permissive_bg_1|deposition_54
198	209	ATTTGATACAAA	Gata4/6	0.111222	0.159814798136504	+	derivatization:Bend5_chr4_8201|random_deposition_fixed_bkg_TFBS_full|permissive_bg_1|deposition_54
200	213	TTGATACAAACAGT	Foxa2	0.0513586	0.227941295327028	+	derivatization:Bend5_chr4_8201|random_deposition_fixed_bkg_TFBS_full|permissive_bg_1|deposition_54
229	240	AAGAGATTCAAT	Gata4/6	0.0586517	0.0842765783375845	+	derivatization:Bend5_chr4_8201|random_deposition_fixed_bkg_TFBS_full|permissive_bg_1|deposition_54
235	246	TTCAATTGTATG	Sox17	0.0744717	0.370256758245859	-	derivatization:Bend5_chr4_8201|random_deposition_fixed_bkg_TFBS_full|permissive_bg_1|deposition_54
239	252	ATTGTATGCATTTG	Foxa2	0.0497949	0.221001234587388	-	derivatization:Bend5_chr4_8201|random_deposition_fixed_bkg_TFBS_full|permissive_bg_1|deposition_54
248	259	ATTTGATGAGCA	Gata4/6	0.0644783	0.0926488149708239	+	derivatization:Bend5_chr4_8201|random_deposition_fixed_bkg_TFBS_full|permissive_bg_1|deposition_54
252	263	GATGAGCAGCAT	Jun_Atf3	0.0235405	0.0587954677999248	-	derivatization:Bend5_chr4_8201|random_deposition_fixed_bkg_TFBS_full|permissive_bg_1|deposition_54
259	272	AGCATTCAAACATG	Foxa2	0.0464807	0.206292051685735	+	derivatization:Bend5_chr4_8201|random_deposition_fixed_bkg_TFBS_full|permissive_bg_1|deposition_54
270	281	ATGGGAGCTGGA	Klf4	0.0243843	0.0879020667091841	-	derivatization:Bend5_chr4_8201|random_deposition_fixed_bkg_TFBS_full|permissive_bg_1|deposition_54
278	289	TGGAAAGTCAGG	Jun_Atf3	0.0402492	0.100527624416335	+	derivatization:Bend5_chr4_8201|random_deposition_fixed_bkg_TFBS_full|permissive_bg_1|deposition_54
5	18	AGTAATGCATCAAA	Hnf1b	0.00153331	0.10663014853033	-	derivatization:Bend5_chr4_8201|random_deposition_fixed_bkg_TFBS_full|permissive_bg_1|deposition_55
7	18	TAATGCATCAAA	Jun_Atf3	0.0263832	0.0658954816617734	+	derivatization:Bend5_chr4_8201|random_deposition_fixed_bkg_TFBS_full|permissive_bg_1|deposition_55
25	38	TAAAAATGATTTAC	Hnf1b	0.00105555	0.0734055430938228	-	derivatization:Bend5_chr4_8201|random_deposition_fixed_bkg_TFBS_full|permissive_bg_1|deposition_55
26	39	AAAAATGATTTACC	Hnf1b	0.00388608	0.270247560898151	+	derivatization:Bend5_chr4_8201|random_deposition_fixed_bkg_TFBS_full|permissive_bg_1|deposition_55
28	39	AAATGATTTACC	Gata4/6	0.0389447	0.0559596066334603	+	derivatization:Bend5_chr4_8201|random_deposition_fixed_bkg_TFBS_full|permissive_bg_1|deposition_55
29	40	AATGATTTACCC	Jun_Atf3	0.123743	0.309064275268839	-	derivatization:Bend5_chr4_8201|random_deposition_fixed_bkg_TFBS_full|permissive_bg_1|deposition_55
30	43	ATGATTTACCCAAG	Foxa2	0.0294631	0.130764023519912	-	derivatization:Bend5_chr4_8201|random_deposition_fixed_bkg_TFBS_full|permissive_bg_1|deposition_55
48	59	GGCCTATCTCCT	Gata4/6	0.296117	0.425490267930691	-	derivatization:Bend5_chr4_8201|random_deposition_fixed_bkg_TFBS_full|permissive_bg_1|deposition_55
67	78	GCTGACCCCATT	Jun_Atf3	0.0675576	0.168733913699378	-	derivatization:Bend5_chr4_8201|random_deposition_fixed_bkg_TFBS_full|permissive_bg_1|deposition_55
72	83	CCCCATTGATTT	Sox17	0.0643417	0.319892647301291	-	derivatization:Bend5_chr4_8201|random_deposition_fixed_bkg_TFBS_full|permissive_bg_1|deposition_55
75	86	CATTGATTTGAT	Gata4/6	0.0822748	0.118220590833839	+	derivatization:Bend5_chr4_8201|random_deposition_fixed_bkg_TFBS_full|permissive_bg_1|deposition_55
80	91	ATTTGATACGTT	Gata4/6	0.120224	0.172749764355641	+	derivatization:Bend5_chr4_8201|random_deposition_fixed_bkg_TFBS_full|permissive_bg_1|deposition_55
114	125	TCCAGATATGGA	Gata4/6	0.374526	0.53815609400004	+	derivatization:Bend5_chr4_8201|random_deposition_fixed_bkg_TFBS_full|permissive_bg_1|deposition_55
138	149	AGTTACTTAGAG	Jun_Atf3	0.0401845	0.10036602773119	-	derivatization:Bend5_chr4_8201|random_deposition_fixed_bkg_TFBS_full|permissive_bg_1|deposition_55
144	157	TTAGAGAAAACAGA	Foxa2	0.0195976	0.0869786623720462	+	derivatization:Bend5_chr4_8201|random_deposition_fixed_bkg_TFBS_full|permissive_bg_1|deposition_55
154	165	CAGAGATAACTC	Gata4/6	0.313576	0.909182058036155	+	derivatization:Bend5_chr4_8201|random_deposition_fixed_bkg_TFBS_full|permissive_bg_1|deposition_55
157	168	AGATAACTCATT	Jun_Atf3	0.0932293	0.232852331350631	+	derivatization:Bend5_chr4_8201|random_deposition_fixed_bkg_TFBS_full|permissive_bg_1|deposition_55
158	171	GATAACTCATTTGA	Hnf1b	0.00192614	0.133948512884028	-	derivatization:Bend5_chr4_8201|random_deposition_fixed_bkg_TFBS_full|permissive_bg_1|deposition_55
158	169	GATAACTCATTT	Jun_Atf3	0.0358325	0.0894963403470957	-	derivatization:Bend5_chr4_8201|random_deposition_fixed_bkg_TFBS_full|permissive_bg_1|deposition_55
166	177	ATTTGATACAAA	Gata4/6	0.111222	0.159814798136504	+	derivatization:Bend5_chr4_8201|random_deposition_fixed_bkg_TFBS_full|permissive_bg_1|deposition_55
168	181	TTGATACAAACAGT	Foxa2	0.0513586	0.227941295327028	+	derivatization:Bend5_chr4_8201|random_deposition_fixed_bkg_TFBS_full|permissive_bg_1|deposition_55
196	207	CCTTTATCCCAG	Gata4/6	0.0880432	0.126509199936091	-	derivatization:Bend5_chr4_8201|random_deposition_fixed_bkg_TFBS_full|permissive_bg_1|deposition_55
226	237	TTCAATTGTATG	Sox17	0.0744717	0.370256758245859	-	derivatization:Bend5_chr4_8201|random_deposition_fixed_bkg_TFBS_full|permissive_bg_1|deposition_55
230	243	ATTGTATGCATTTG	Foxa2	0.0497949	0.221001234587388	-	derivatization:Bend5_chr4_8201|random_deposition_fixed_bkg_TFBS_full|permissive_bg_1|deposition_55
249	260	AGCCATTGTTCT	Sox17	0.469197	2.33274331321404	-	derivatization:Bend5_chr4_8201|random_deposition_fixed_bkg_TFBS_full|permissive_bg_1|deposition_55
253	264	ATTGTTCTCACA	Jun_Atf3	0.0262656	0.065601760329887	+	derivatization:Bend5_chr4_8201|random_deposition_fixed_bkg_TFBS_full|permissive_bg_1|deposition_55
259	270	CTCACAATTATC	Sox17	0.0118265	0.0587987322888379	+	derivatization:Bend5_chr4_8201|random_deposition_fixed_bkg_TFBS_full|permissive_bg_1|deposition_55
263	274	CAATTATCTAGG	Gata4/6	0.248479	0.357039265848128	-	derivatization:Bend5_chr4_8201|random_deposition_fixed_bkg_TFBS_full|permissive_bg_1|deposition_55
286	299	AGCATTCAAACATG	Foxa2	0.0464807	0.206292051685735	+	derivatization:Bend5_chr4_8201|random_deposition_fixed_bkg_TFBS_full|permissive_bg_1|deposition_55
5	18	AGTAATGCATCAAA	Hnf1b	0.00153331	0.10663014853033	-	derivatization:Bend5_chr4_8201|random_deposition_fixed_bkg_TFBS_full|permissive_bg_1|deposition_56
7	18	TAATGCATCAAA	Jun_Atf3	0.0263832	0.0658954816617734	+	derivatization:Bend5_chr4_8201|random_deposition_fixed_bkg_TFBS_full|permissive_bg_1|deposition_56
35	46	AAGGGTGGCCTC	Klf4	0.0327033	0.117890924004809	-	derivatization:Bend5_chr4_8201|random_deposition_fixed_bkg_TFBS_full|permissive_bg_1|deposition_56
38	49	GGTGGCCTCACC	Jun_Atf3	0.131593	0.328670673698329	+	derivatization:Bend5_chr4_8201|random_deposition_fixed_bkg_TFBS_full|permissive_bg_1|deposition_56
41	52	GGCCTCACCCCA	Klf4	0.142178	0.512532245772008	+	derivatization:Bend5_chr4_8201|random_deposition_fixed_bkg_TFBS_full|permissive_bg_1|deposition_56
48	59	CCCCATTGATTT	Sox17	0.0643417	0.319892647301291	-	derivatization:Bend5_chr4_8201|random_deposition_fixed_bkg_TFBS_full|permissive_bg_1|deposition_56
49	62	CCCATTGATTTAGC	Foxa2	0.0118646	0.0526578273655641	-	derivatization:Bend5_chr4_8201|random_deposition_fixed_bkg_TFBS_full|permissive_bg_1|deposition_56
51	62	CATTGATTTAGC	Gata4/6	0.0476833	0.0685160936144143	+	derivatization:Bend5_chr4_8201|random_deposition_fixed_bkg_TFBS_full|permissive_bg_1|deposition_56
67	78	GCTGACCTGGTA	Jun_Atf3	0.0339982	0.0849149369535653	-	derivatization:Bend5_chr4_8201|random_deposition_fixed_bkg_TFBS_full|permissive_bg_1|deposition_56
78	91	AGCATTCAAACATG	Foxa2	0.0464807	0.206292051685735	+	derivatization:Bend5_chr4_8201|random_deposition_fixed_bkg_TFBS_full|permissive_bg_1|deposition_56
102	113	TTCAATTGTATG	Sox17	0.0744717	0.370256758245859	-	derivatization:Bend5_chr4_8201|random_deposition_fixed_bkg_TFBS_full|permissive_bg_1|deposition_56
106	119	ATTGTATGCATTTG	Foxa2	0.0497949	0.221001234587388	-	derivatization:Bend5_chr4_8201|random_deposition_fixed_bkg_TFBS_full|permissive_bg_1|deposition_56
112	125	TGCATTTGCAAAGA	Foxa2	0.0186027	0.0825630670341503	-	derivatization:Bend5_chr4_8201|random_deposition_fixed_bkg_TFBS_full|permissive_bg_1|deposition_56
138	149	AGTTACTTAGAG	Jun_Atf3	0.0401845	0.10036602773119	-	derivatization:Bend5_chr4_8201|random_deposition_fixed_bkg_TFBS_full|permissive_bg_1|deposition_56
156	167	CAGAGATAACTC	Gata4/6	0.313576	0.909182058036155	+	derivatization:Bend5_chr4_8201|random_deposition_fixed_bkg_TFBS_full|permissive_bg_1|deposition_56
159	170	AGATAACTCATT	Jun_Atf3	0.0932293	0.232852331350631	+	derivatization:Bend5_chr4_8201|random_deposition_fixed_bkg_TFBS_full|permissive_bg_1|deposition_56
160	173	GATAACTCATTTGA	Hnf1b	0.00192614	0.133948512884028	-	derivatization:Bend5_chr4_8201|random_deposition_fixed_bkg_TFBS_full|permissive_bg_1|deposition_56
160	171	GATAACTCATTT	Jun_Atf3	0.0358325	0.0894963403470957	-	derivatization:Bend5_chr4_8201|random_deposition_fixed_bkg_TFBS_full|permissive_bg_1|deposition_56
168	179	ATTTGATACAAA	Gata4/6	0.111222	0.159814798136504	+	derivatization:Bend5_chr4_8201|random_deposition_fixed_bkg_TFBS_full|permissive_bg_1|deposition_56
170	183	TTGATACAAACAGT	Foxa2	0.0513586	0.227941295327028	+	derivatization:Bend5_chr4_8201|random_deposition_fixed_bkg_TFBS_full|permissive_bg_1|deposition_56
199	210	TCCAGATATGGA	Gata4/6	0.374526	0.53815609400004	+	derivatization:Bend5_chr4_8201|random_deposition_fixed_bkg_TFBS_full|permissive_bg_1|deposition_56
221	232	GGCCTATCTCCT	Gata4/6	0.296117	0.425490267930691	-	derivatization:Bend5_chr4_8201|random_deposition_fixed_bkg_TFBS_full|permissive_bg_1|deposition_56
243	254	AGCCATTGTTCT	Sox17	0.469197	2.33274331321404	-	derivatization:Bend5_chr4_8201|random_deposition_fixed_bkg_TFBS_full|permissive_bg_1|deposition_56
257	268	GCATGATTTACC	Gata4/6	0.0367369	0.0527872206727172	+	derivatization:Bend5_chr4_8201|random_deposition_fixed_bkg_TFBS_full|permissive_bg_1|deposition_56
258	269	CATGATTTACCC	Jun_Atf3	0.10708	0.267446260360483	-	derivatization:Bend5_chr4_8201|random_deposition_fixed_bkg_TFBS_full|permissive_bg_1|deposition_56
259	272	ATGATTTACCCAAG	Foxa2	0.0294631	0.130764023519912	-	derivatization:Bend5_chr4_8201|random_deposition_fixed_bkg_TFBS_full|permissive_bg_1|deposition_56
278	289	CCTTTATCCCAG	Gata4/6	0.0880432	0.126509199936091	-	derivatization:Bend5_chr4_8201|random_deposition_fixed_bkg_TFBS_full|permissive_bg_1|deposition_56
7	18	TTCAATTGTATG	Sox17	0.0744717	0.370256758245859	-	derivatization:Bend5_chr4_8201|random_deposition_fixed_bkg_TFBS_full|permissive_bg_1|deposition_57
11	24	ATTGTATGCATTTG	Foxa2	0.0497949	0.221001234587388	-	derivatization:Bend5_chr4_8201|random_deposition_fixed_bkg_TFBS_full|permissive_bg_1|deposition_57
36	47	GGCCTATCTCCT	Gata4/6	0.296117	0.425490267930691	-	derivatization:Bend5_chr4_8201|random_deposition_fixed_bkg_TFBS_full|permissive_bg_1|deposition_57
50	61	TCCAGATATGGA	Gata4/6	0.374526	0.53815609400004	+	derivatization:Bend5_chr4_8201|random_deposition_fixed_bkg_TFBS_full|permissive_bg_1|deposition_57
54	67	GATATGGACAAGAG	Foxa2	0.0188872	0.0838257435580536	-	derivatization:Bend5_chr4_8201|random_deposition_fixed_bkg_TFBS_full|permissive_bg_1|deposition_57
67	78	GCTGACCTGGTG	Jun_Atf3	0.0355206	0.0887173294336998	-	derivatization:Bend5_chr4_8201|random_deposition_fixed_bkg_TFBS_full|permissive_bg_1|deposition_57
80	91	TCAAGATACGTT	Gata4/6	0.163127	0.234397048925694	+	derivatization:Bend5_chr4_8201|random_deposition_fixed_bkg_TFBS_full|permissive_bg_1|deposition_57
110	121	TGGCTATCAGCC	Gata4/6	0.231708	0.332941030071507	-	derivatization:Bend5_chr4_8201|random_deposition_fixed_bkg_TFBS_full|permissive_bg_1|deposition_57
120	131	CCTTTATCCCAG	Gata4/6	0.0880432	0.126509199936091	-	derivatization:Bend5_chr4_8201|random_deposition_fixed_bkg_TFBS_full|permissive_bg_1|deposition_57
138	149	AGTTACTTAGAG	Jun_Atf3	0.0401845	0.10036602773119	-	derivatization:Bend5_chr4_8201|random_deposition_fixed_bkg_TFBS_full|permissive_bg_1|deposition_57
156	167	CAGAGATAACTC	Gata4/6	0.313576	0.909182058036155	+	derivatization:Bend5_chr4_8201|random_deposition_fixed_bkg_TFBS_full|permissive_bg_1|deposition_57
159	170	AGATAACTCATT	Jun_Atf3	0.0932293	0.232852331350631	+	derivatization:Bend5_chr4_8201|random_deposition_fixed_bkg_TFBS_full|permissive_bg_1|deposition_57
160	173	GATAACTCATTTGA	Hnf1b	0.00192614	0.133948512884028	-	derivatization:Bend5_chr4_8201|random_deposition_fixed_bkg_TFBS_full|permissive_bg_1|deposition_57
160	171	GATAACTCATTT	Jun_Atf3	0.0358325	0.0894963403470957	-	derivatization:Bend5_chr4_8201|random_deposition_fixed_bkg_TFBS_full|permissive_bg_1|deposition_57
168	179	ATTTGATACAAA	Gata4/6	0.111222	0.159814798136504	+	derivatization:Bend5_chr4_8201|random_deposition_fixed_bkg_TFBS_full|permissive_bg_1|deposition_57
170	183	TTGATACAAACAGT	Foxa2	0.0513586	0.227941295327028	+	derivatization:Bend5_chr4_8201|random_deposition_fixed_bkg_TFBS_full|permissive_bg_1|deposition_57
187	198	GCAATAATGATT	Sox17	0.0112481	0.0559230559047967	+	derivatization:Bend5_chr4_8201|random_deposition_fixed_bkg_TFBS_full|permissive_bg_1|deposition_57
188	201	CAATAATGATTTAC	Hnf1b	0.0025899	0.180108015782002	-	derivatization:Bend5_chr4_8201|random_deposition_fixed_bkg_TFBS_full|permissive_bg_1|deposition_57
189	202	AATAATGATTTACC	Hnf1b	0.0219451	1.52611622732059	+	derivatization:Bend5_chr4_8201|random_deposition_fixed_bkg_TFBS_full|permissive_bg_1|deposition_57
191	202	TAATGATTTACC	Gata4/6	0.0408873	0.0587509269375366	+	derivatization:Bend5_chr4_8201|random_deposition_fixed_bkg_TFBS_full|permissive_bg_1|deposition_57
192	203	AATGATTTACCC	Jun_Atf3	0.123743	0.309064275268839	-	derivatization:Bend5_chr4_8201|random_deposition_fixed_bkg_TFBS_full|permissive_bg_1|deposition_57
193	206	ATGATTTACCCAAG	Foxa2	0.0294631	0.130764023519912	-	derivatization:Bend5_chr4_8201|random_deposition_fixed_bkg_TFBS_full|permissive_bg_1|deposition_57
217	228	AGCCATTGTTCT	Sox17	0.469197	2.33274331321404	-	derivatization:Bend5_chr4_8201|random_deposition_fixed_bkg_TFBS_full|permissive_bg_1|deposition_57
244	257	AGCATTCAAACATG	Foxa2	0.0464807	0.206292051685735	+	derivatization:Bend5_chr4_8201|random_deposition_fixed_bkg_TFBS_full|permissive_bg_1|deposition_57
259	270	AACACAATTATC	Sox17	0.0349303	0.173665696399509	+	derivatization:Bend5_chr4_8201|random_deposition_fixed_bkg_TFBS_full|permissive_bg_1|deposition_57
263	274	CAATTATCTAGG	Gata4/6	0.248479	0.357039265848128	-	derivatization:Bend5_chr4_8201|random_deposition_fixed_bkg_TFBS_full|permissive_bg_1|deposition_57
278	289	TGGAAAGTCACC	Jun_Atf3	0.154843	0.386740579874844	+	derivatization:Bend5_chr4_8201|random_deposition_fixed_bkg_TFBS_full|permissive_bg_1|deposition_57
288	299	CCCCATTGATTT	Sox17	0.0643417	0.319892647301291	-	derivatization:Bend5_chr4_8201|random_deposition_fixed_bkg_TFBS_full|permissive_bg_1|deposition_57
5	18	AGTAATGCATCAAA	Hnf1b	0.00153331	0.10663014853033	-	derivatization:Bend5_chr4_8201|random_deposition_fixed_bkg_TFBS_full|permissive_bg_1|deposition_58
7	18	TAATGCATCAAA	Jun_Atf3	0.0263832	0.0658954816617734	+	derivatization:Bend5_chr4_8201|random_deposition_fixed_bkg_TFBS_full|permissive_bg_1|deposition_58
23	34	CCCCATTGATTT	Sox17	0.0643417	0.319892647301291	-	derivatization:Bend5_chr4_8201|random_deposition_fixed_bkg_TFBS_full|permissive_bg_1|deposition_58
26	37	CATTGATTTAAG	Gata4/6	0.0437501	0.062864481846684	+	derivatization:Bend5_chr4_8201|random_deposition_fixed_bkg_TFBS_full|permissive_bg_1|deposition_58
35	46	AAGGGTGGCCTC	Klf4	0.0327033	0.117890924004809	-	derivatization:Bend5_chr4_8201|random_deposition_fixed_bkg_TFBS_full|permissive_bg_1|deposition_58
38	49	GGTGGCCTCAGC	Jun_Atf3	0.0608438	0.151965322899899	+	derivatization:Bend5_chr4_8201|random_deposition_fixed_bkg_TFBS_full|permissive_bg_1|deposition_58
67	78	GCTGACCTGGTG	Jun_Atf3	0.0355206	0.0887173294336998	-	derivatization:Bend5_chr4_8201|random_deposition_fixed_bkg_TFBS_full|permissive_bg_1|deposition_58
86	97	GGCCTATCTCCT	Gata4/6	0.296117	0.425490267930691	-	derivatization:Bend5_chr4_8201|random_deposition_fixed_bkg_TFBS_full|permissive_bg_1|deposition_58
117	130	AGCATTCAAACATG	Foxa2	0.0464807	0.206292051685735	+	derivatization:Bend5_chr4_8201|random_deposition_fixed_bkg_TFBS_full|permissive_bg_1|deposition_58
138	149	AGTTACTTAGAG	Jun_Atf3	0.0401845	0.10036602773119	-	derivatization:Bend5_chr4_8201|random_deposition_fixed_bkg_TFBS_full|permissive_bg_1|deposition_58
150	161	TCCAGATATGGA	Gata4/6	0.374526	0.53815609400004	+	derivatization:Bend5_chr4_8201|random_deposition_fixed_bkg_TFBS_full|permissive_bg_1|deposition_58
154	167	GATATGGATATAAG	Foxa2	0.0393361	0.174582671395122	-	derivatization:Bend5_chr4_8201|random_deposition_fixed_bkg_TFBS_full|permissive_bg_1|deposition_58
166	177	AGCCATTGTTCT	Sox17	0.469197	2.33274331321404	-	derivatization:Bend5_chr4_8201|random_deposition_fixed_bkg_TFBS_full|permissive_bg_1|deposition_58
190	201	TTCAATTGTATG	Sox17	0.0744717	0.370256758245859	-	derivatization:Bend5_chr4_8201|random_deposition_fixed_bkg_TFBS_full|permissive_bg_1|deposition_58
194	207	ATTGTATGCATTTG	Foxa2	0.0497949	0.221001234587388	-	derivatization:Bend5_chr4_8201|random_deposition_fixed_bkg_TFBS_full|permissive_bg_1|deposition_58
200	213	TGCATTTGCATAAG	Foxa2	0.0429398	0.190576721972241	-	derivatization:Bend5_chr4_8201|random_deposition_fixed_bkg_TFBS_full|permissive_bg_1|deposition_58
219	230	TCAAGAATGATT	Sox17	0.0135386	0.0673109133696073	+	derivatization:Bend5_chr4_8201|random_deposition_fixed_bkg_TFBS_full|permissive_bg_1|deposition_58
221	234	AAGAATGATTTACC	Hnf1b	0.00365781	0.254373103674877	+	derivatization:Bend5_chr4_8201|random_deposition_fixed_bkg_TFBS_full|permissive_bg_1|deposition_58
223	234	GAATGATTTACC	Gata4/6	0.0355783	0.0511224293084102	+	derivatization:Bend5_chr4_8201|random_deposition_fixed_bkg_TFBS_full|permissive_bg_1|deposition_58
224	235	AATGATTTACCC	Jun_Atf3	0.123743	0.309064275268839	-	derivatization:Bend5_chr4_8201|random_deposition_fixed_bkg_TFBS_full|permissive_bg_1|deposition_58
225	238	ATGATTTACCCAAG	Foxa2	0.0294631	0.130764023519912	-	derivatization:Bend5_chr4_8201|random_deposition_fixed_bkg_TFBS_full|permissive_bg_1|deposition_58
246	257	CCTTTATCCCAG	Gata4/6	0.0880432	0.126509199936091	-	derivatization:Bend5_chr4_8201|random_deposition_fixed_bkg_TFBS_full|permissive_bg_1|deposition_58
256	267	AGCAACACACAG	Klf4	0.0297173	0.107126802369428	+	derivatization:Bend5_chr4_8201|random_deposition_fixed_bkg_TFBS_full|permissive_bg_1|deposition_58
265	276	CAGAGATAACTC	Gata4/6	0.313576	0.909182058036155	+	derivatization:Bend5_chr4_8201|random_deposition_fixed_bkg_TFBS_full|permissive_bg_1|deposition_58
268	279	AGATAACTCATT	Jun_Atf3	0.0932293	0.232852331350631	+	derivatization:Bend5_chr4_8201|random_deposition_fixed_bkg_TFBS_full|permissive_bg_1|deposition_58
269	282	GATAACTCATTTGA	Hnf1b	0.00192614	0.133948512884028	-	derivatization:Bend5_chr4_8201|random_deposition_fixed_bkg_TFBS_full|permissive_bg_1|deposition_58
269	280	GATAACTCATTT	Jun_Atf3	0.0358325	0.0894963403470957	-	derivatization:Bend5_chr4_8201|random_deposition_fixed_bkg_TFBS_full|permissive_bg_1|deposition_58
277	288	ATTTGATACAAA	Gata4/6	0.111222	0.159814798136504	+	derivatization:Bend5_chr4_8201|random_deposition_fixed_bkg_TFBS_full|permissive_bg_1|deposition_58
279	292	TTGATACAAACAGT	Foxa2	0.0513586	0.227941295327028	+	derivatization:Bend5_chr4_8201|random_deposition_fixed_bkg_TFBS_full|permissive_bg_1|deposition_58
8	19	GGCCTATCTCCT	Gata4/6	0.296117	0.425490267930691	-	derivatization:Bend5_chr4_8201|random_deposition_fixed_bkg_TFBS_full|permissive_bg_1|deposition_59
23	34	TTCAATTGTATG	Sox17	0.0744717	0.370256758245859	-	derivatization:Bend5_chr4_8201|random_deposition_fixed_bkg_TFBS_full|permissive_bg_1|deposition_59
27	40	ATTGTATGCATTTG	Foxa2	0.0497949	0.221001234587388	-	derivatization:Bend5_chr4_8201|random_deposition_fixed_bkg_TFBS_full|permissive_bg_1|deposition_59
38	49	TTGGGCCTCAGC	Jun_Atf3	0.0394027	0.0984133803054352	+	derivatization:Bend5_chr4_8201|random_deposition_fixed_bkg_TFBS_full|permissive_bg_1|deposition_59
50	63	AACCAATGATTTAC	Hnf1b	0.00335417	0.23325723128133	-	derivatization:Bend5_chr4_8201|random_deposition_fixed_bkg_TFBS_full|permissive_bg_1|deposition_59
51	64	ACCAATGATTTACC	Hnf1b	0.0088106	0.612710793408588	+	derivatization:Bend5_chr4_8201|random_deposition_fixed_bkg_TFBS_full|permissive_bg_1|deposition_59
53	64	CAATGATTTACC	Gata4/6	0.0390455	0.0561044460685735	+	derivatization:Bend5_chr4_8201|random_deposition_fixed_bkg_TFBS_full|permissive_bg_1|deposition_59
54	65	AATGATTTACCC	Jun_Atf3	0.123743	0.309064275268839	-	derivatization:Bend5_chr4_8201|random_deposition_fixed_bkg_TFBS_full|permissive_bg_1|deposition_59
55	68	ATGATTTACCCAAG	Foxa2	0.0294631	0.130764023519912	-	derivatization:Bend5_chr4_8201|random_deposition_fixed_bkg_TFBS_full|permissive_bg_1|deposition_59
67	78	AGTGACCTGGTG	Jun_Atf3	0.0499107	0.124658480266847	-	derivatization:Bend5_chr4_8201|random_deposition_fixed_bkg_TFBS_full|permissive_bg_1|deposition_59
80	91	TCAAGATACGTT	Gata4/6	0.163127	0.234397048925694	+	derivatization:Bend5_chr4_8201|random_deposition_fixed_bkg_TFBS_full|permissive_bg_1|deposition_59
102	113	CCCCATTGATTT	Sox17	0.0643417	0.319892647301291	-	derivatization:Bend5_chr4_8201|random_deposition_fixed_bkg_TFBS_full|permissive_bg_1|deposition_59
105	116	CATTGATTTTAT	Gata4/6	0.0475201	0.0682815916718501	+	derivatization:Bend5_chr4_8201|random_deposition_fixed_bkg_TFBS_full|permissive_bg_1|deposition_59
109	120	GATTTTATCAGC	Jun_Atf3	0.04459	0.11136933834025	+	derivatization:Bend5_chr4_8201|random_deposition_fixed_bkg_TFBS_full|permissive_bg_1|deposition_59
110	121	ATTTTATCAGCA	Gata4/6	0.380222	0.546340671603262	-	derivatization:Bend5_chr4_8201|random_deposition_fixed_bkg_TFBS_full|permissive_bg_1|deposition_59
127	138	AGTAGCACCCTT	Klf4	0.0408163	0.147137179472942	+	derivatization:Bend5_chr4_8201|random_deposition_fixed_bkg_TFBS_full|permissive_bg_1|deposition_59
135	146	CCTTTATCCCAG	Gata4/6	0.0880432	0.126509199936091	-	derivatization:Bend5_chr4_8201|random_deposition_fixed_bkg_TFBS_full|permissive_bg_1|deposition_59
149	160	AGCCATTGTTCT	Sox17	0.469197	2.33274331321404	-	derivatization:Bend5_chr4_8201|random_deposition_fixed_bkg_TFBS_full|permissive_bg_1|deposition_59
182	193	CAGAGATAACTC	Gata4/6	0.313576	0.909182058036155	+	derivatization:Bend5_chr4_8201|random_deposition_fixed_bkg_TFBS_full|permissive_bg_1|deposition_59
185	196	AGATAACTCATT	Jun_Atf3	0.0932293	0.232852331350631	+	derivatization:Bend5_chr4_8201|random_deposition_fixed_bkg_TFBS_full|permissive_bg_1|deposition_59
186	199	GATAACTCATTTGA	Hnf1b	0.00192614	0.133948512884028	-	derivatization:Bend5_chr4_8201|random_deposition_fixed_bkg_TFBS_full|permissive_bg_1|deposition_59
186	197	GATAACTCATTT	Jun_Atf3	0.0358325	0.0894963403470957	-	derivatization:Bend5_chr4_8201|random_deposition_fixed_bkg_TFBS_full|permissive_bg_1|deposition_59
194	205	ATTTGATACAAA	Gata4/6	0.111222	0.159814798136504	+	derivatization:Bend5_chr4_8201|random_deposition_fixed_bkg_TFBS_full|permissive_bg_1|deposition_59
196	209	TTGATACAAACAGT	Foxa2	0.0513586	0.227941295327028	+	derivatization:Bend5_chr4_8201|random_deposition_fixed_bkg_TFBS_full|permissive_bg_1|deposition_59
216	227	TCCAGATATGGA	Gata4/6	0.374526	0.53815609400004	+	derivatization:Bend5_chr4_8201|random_deposition_fixed_bkg_TFBS_full|permissive_bg_1|deposition_59
232	245	AGCATTCAAACATG	Foxa2	0.0464807	0.206292051685735	+	derivatization:Bend5_chr4_8201|random_deposition_fixed_bkg_TFBS_full|permissive_bg_1|deposition_59
252	263	CATGAGCAACAC	Jun_Atf3	0.0308513	0.0770551439321943	-	derivatization:Bend5_chr4_8201|random_deposition_fixed_bkg_TFBS_full|permissive_bg_1|deposition_59
259	270	AACACAATTATC	Sox17	0.0349303	0.173665696399509	+	derivatization:Bend5_chr4_8201|random_deposition_fixed_bkg_TFBS_full|permissive_bg_1|deposition_59
263	274	CAATTATCTAGG	Gata4/6	0.248479	0.357039265848128	-	derivatization:Bend5_chr4_8201|random_deposition_fixed_bkg_TFBS_full|permissive_bg_1|deposition_59
278	289	TGGAAAGTCAGG	Jun_Atf3	0.0402492	0.100527624416335	+	derivatization:Bend5_chr4_8201|random_deposition_fixed_bkg_TFBS_full|permissive_bg_1|deposition_59
16	27	CAGAGATAACTC	Gata4/6	0.313576	0.909182058036155	+	derivatization:Bend5_chr4_8201|random_deposition_fixed_bkg_TFBS_full|permissive_bg_1|deposition_6
19	30	AGATAACTCATT	Jun_Atf3	0.0932293	0.232852331350631	+	derivatization:Bend5_chr4_8201|random_deposition_fixed_bkg_TFBS_full|permissive_bg_1|deposition_6
20	33	GATAACTCATTTGA	Hnf1b	0.00192614	0.133948512884028	-	derivatization:Bend5_chr4_8201|random_deposition_fixed_bkg_TFBS_full|permissive_bg_1|deposition_6
20	31	GATAACTCATTT	Jun_Atf3	0.0358325	0.0894963403470957	-	derivatization:Bend5_chr4_8201|random_deposition_fixed_bkg_TFBS_full|permissive_bg_1|deposition_6
28	39	ATTTGATACAAA	Gata4/6	0.111222	0.159814798136504	+	derivatization:Bend5_chr4_8201|random_deposition_fixed_bkg_TFBS_full|permissive_bg_1|deposition_6
30	43	TTGATACAAACAGT	Foxa2	0.0513586	0.227941295327028	+	derivatization:Bend5_chr4_8201|random_deposition_fixed_bkg_TFBS_full|permissive_bg_1|deposition_6
59	70	TCCAGATATGGA	Gata4/6	0.374526	0.53815609400004	+	derivatization:Bend5_chr4_8201|random_deposition_fixed_bkg_TFBS_full|permissive_bg_1|deposition_6
63	76	GATATGGAACCTGG	Foxa2	0.0115284	0.0511656943345051	-	derivatization:Bend5_chr4_8201|random_deposition_fixed_bkg_TFBS_full|permissive_bg_1|deposition_6
82	93	CCTTTATCCCAG	Gata4/6	0.0880432	0.126509199936091	-	derivatization:Bend5_chr4_8201|random_deposition_fixed_bkg_TFBS_full|permissive_bg_1|deposition_6
107	120	TGCTGATGATTTAC	Hnf1b	0.0025432	0.176860382924741	-	derivatization:Bend5_chr4_8201|random_deposition_fixed_bkg_TFBS_full|permissive_bg_1|deposition_6
108	121	GCTGATGATTTACC	Hnf1b	0.00508105	0.353348713691316	+	derivatization:Bend5_chr4_8201|random_deposition_fixed_bkg_TFBS_full|permissive_bg_1|deposition_6
108	119	GCTGATGATTTA	Jun_Atf3	0.0238515	0.0595722308459849	-	derivatization:Bend5_chr4_8201|random_deposition_fixed_bkg_TFBS_full|permissive_bg_1|deposition_6
110	121	TGATGATTTACC	Gata4/6	0.0375169	0.053908002015855	+	derivatization:Bend5_chr4_8201|random_deposition_fixed_bkg_TFBS_full|permissive_bg_1|deposition_6
111	122	GATGATTTACCC	Jun_Atf3	0.190469	0.475721159549877	-	derivatization:Bend5_chr4_8201|random_deposition_fixed_bkg_TFBS_full|permissive_bg_1|deposition_6
112	125	ATGATTTACCCAAG	Foxa2	0.0294631	0.130764023519912	-	derivatization:Bend5_chr4_8201|random_deposition_fixed_bkg_TFBS_full|permissive_bg_1|deposition_6
132	143	CCCCATTGATTT	Sox17	0.0643417	0.319892647301291	-	derivatization:Bend5_chr4_8201|random_deposition_fixed_bkg_TFBS_full|permissive_bg_1|deposition_6
185	196	TTCAATTGTATG	Sox17	0.0744717	0.370256758245859	-	derivatization:Bend5_chr4_8201|random_deposition_fixed_bkg_TFBS_full|permissive_bg_1|deposition_6
189	202	ATTGTATGCATTTG	Foxa2	0.0497949	0.221001234587388	-	derivatization:Bend5_chr4_8201|random_deposition_fixed_bkg_TFBS_full|permissive_bg_1|deposition_6
210	221	GGCCTATCTCCT	Gata4/6	0.296117	0.425490267930691	-	derivatization:Bend5_chr4_8201|random_deposition_fixed_bkg_TFBS_full|permissive_bg_1|deposition_6
240	251	AGCCATTGTTCT	Sox17	0.469197	2.33274331321404	-	derivatization:Bend5_chr4_8201|random_deposition_fixed_bkg_TFBS_full|permissive_bg_1|deposition_6
244	255	ATTGTTCTCATG	Jun_Atf3	0.0250642	0.0626011071995444	+	derivatization:Bend5_chr4_8201|random_deposition_fixed_bkg_TFBS_full|permissive_bg_1|deposition_6
252	263	CATGAGCAACAC	Jun_Atf3	0.0308513	0.0770551439321943	-	derivatization:Bend5_chr4_8201|random_deposition_fixed_bkg_TFBS_full|permissive_bg_1|deposition_6
259	270	AACACAATTATC	Sox17	0.0349303	0.173665696399509	+	derivatization:Bend5_chr4_8201|random_deposition_fixed_bkg_TFBS_full|permissive_bg_1|deposition_6
263	274	CAATTATCTAAG	Gata4/6	0.227074	0.326282439373942	-	derivatization:Bend5_chr4_8201|random_deposition_fixed_bkg_TFBS_full|permissive_bg_1|deposition_6
265	278	ATTATCTAAGCATT	Foxa2	0.0124118	0.0550864269925584	+	derivatization:Bend5_chr4_8201|random_deposition_fixed_bkg_TFBS_full|permissive_bg_1|deposition_6
268	281	ATCTAAGCATTCAA	Hnf1b	0.00160542	0.111644855282729	-	derivatization:Bend5_chr4_8201|random_deposition_fixed_bkg_TFBS_full|permissive_bg_1|deposition_6
273	286	AGCATTCAAACATG	Foxa2	0.0464807	0.206292051685735	+	derivatization:Bend5_chr4_8201|random_deposition_fixed_bkg_TFBS_full|permissive_bg_1|deposition_6
283	294	CATGAGGGACCC	Jun_Atf3	0.0700041	0.174844366407371	-	derivatization:Bend5_chr4_8201|random_deposition_fixed_bkg_TFBS_full|permissive_bg_1|deposition_6
13	24	CAGAGATAACTC	Gata4/6	0.313576	0.909182058036155	+	derivatization:Bend5_chr4_8201|random_deposition_fixed_bkg_TFBS_full|permissive_bg_1|deposition_60
16	27	AGATAACTCATT	Jun_Atf3	0.0932293	0.232852331350631	+	derivatization:Bend5_chr4_8201|random_deposition_fixed_bkg_TFBS_full|permissive_bg_1|deposition_60
17	30	GATAACTCATTTGA	Hnf1b	0.00192614	0.133948512884028	-	derivatization:Bend5_chr4_8201|random_deposition_fixed_bkg_TFBS_full|permissive_bg_1|deposition_60
17	28	GATAACTCATTT	Jun_Atf3	0.0358325	0.0894963403470957	-	derivatization:Bend5_chr4_8201|random_deposition_fixed_bkg_TFBS_full|permissive_bg_1|deposition_60
25	36	ATTTGATACAAA	Gata4/6	0.111222	0.159814798136504	+	derivatization:Bend5_chr4_8201|random_deposition_fixed_bkg_TFBS_full|permissive_bg_1|deposition_60
27	40	TTGATACAAACAGT	Foxa2	0.0513586	0.227941295327028	+	derivatization:Bend5_chr4_8201|random_deposition_fixed_bkg_TFBS_full|permissive_bg_1|deposition_60
33	44	CAAACAGTGGCC	Sox17	0.0123663	0.0614824980428239	+	derivatization:Bend5_chr4_8201|random_deposition_fixed_bkg_TFBS_full|permissive_bg_1|deposition_60
45	56	TTCAATTGTATG	Sox17	0.0744717	0.370256758245859	-	derivatization:Bend5_chr4_8201|random_deposition_fixed_bkg_TFBS_full|permissive_bg_1|deposition_60
49	62	ATTGTATGCATTTG	Foxa2	0.0497949	0.221001234587388	-	derivatization:Bend5_chr4_8201|random_deposition_fixed_bkg_TFBS_full|permissive_bg_1|deposition_60
67	78	GCTGAGCCATTG	Jun_Atf3	0.031908	0.0796943899475373	-	derivatization:Bend5_chr4_8201|random_deposition_fixed_bkg_TFBS_full|permissive_bg_1|deposition_60
71	82	AGCCATTGTTCT	Sox17	0.469197	2.33274331321404	-	derivatization:Bend5_chr4_8201|random_deposition_fixed_bkg_TFBS_full|permissive_bg_1|deposition_60
80	91	TCTAGATACGTT	Gata4/6	0.160485	0.230600761350604	+	derivatization:Bend5_chr4_8201|random_deposition_fixed_bkg_TFBS_full|permissive_bg_1|deposition_60
116	127	CCCCATTGATTT	Sox17	0.0643417	0.319892647301291	-	derivatization:Bend5_chr4_8201|random_deposition_fixed_bkg_TFBS_full|permissive_bg_1|deposition_60
119	130	CATTGATTTGTA	Gata4/6	0.0593207	0.0852378638741988	+	derivatization:Bend5_chr4_8201|random_deposition_fixed_bkg_TFBS_full|permissive_bg_1|deposition_60
138	149	AGTTACTTAGAG	Jun_Atf3	0.0401845	0.10036602773119	-	derivatization:Bend5_chr4_8201|random_deposition_fixed_bkg_TFBS_full|permissive_bg_1|deposition_60
155	166	CCTTTATCCCAG	Gata4/6	0.0880432	0.126509199936091	-	derivatization:Bend5_chr4_8201|random_deposition_fixed_bkg_TFBS_full|permissive_bg_1|deposition_60
175	186	GGCCTATCTCCT	Gata4/6	0.296117	0.425490267930691	-	derivatization:Bend5_chr4_8201|random_deposition_fixed_bkg_TFBS_full|permissive_bg_1|deposition_60
195	206	TCCAGATATGGA	Gata4/6	0.374526	0.53815609400004	+	derivatization:Bend5_chr4_8201|random_deposition_fixed_bkg_TFBS_full|permissive_bg_1|deposition_60
237	250	AGCATTCAAACATG	Foxa2	0.0464807	0.206292051685735	+	derivatization:Bend5_chr4_8201|random_deposition_fixed_bkg_TFBS_full|permissive_bg_1|deposition_60
252	263	CATGAGCAACAC	Jun_Atf3	0.0308513	0.0770551439321943	-	derivatization:Bend5_chr4_8201|random_deposition_fixed_bkg_TFBS_full|permissive_bg_1|deposition_60
259	270	AACACAATTATC	Sox17	0.0349303	0.173665696399509	+	derivatization:Bend5_chr4_8201|random_deposition_fixed_bkg_TFBS_full|permissive_bg_1|deposition_60
263	274	CAATTATCTAGG	Gata4/6	0.248479	0.357039265848128	-	derivatization:Bend5_chr4_8201|random_deposition_fixed_bkg_TFBS_full|permissive_bg_1|deposition_60
272	285	AGGAATGATTTACC	Hnf1b	0.00483774	0.336428337877609	+	derivatization:Bend5_chr4_8201|random_deposition_fixed_bkg_TFBS_full|permissive_bg_1|deposition_60
274	285	GAATGATTTACC	Gata4/6	0.0355783	0.0511224293084102	+	derivatization:Bend5_chr4_8201|random_deposition_fixed_bkg_TFBS_full|permissive_bg_1|deposition_60
275	286	AATGATTTACCC	Jun_Atf3	0.123743	0.309064275268839	-	derivatization:Bend5_chr4_8201|random_deposition_fixed_bkg_TFBS_full|permissive_bg_1|deposition_60
276	289	ATGATTTACCCAAG	Foxa2	0.0294631	0.130764023519912	-	derivatization:Bend5_chr4_8201|random_deposition_fixed_bkg_TFBS_full|permissive_bg_1|deposition_60
5	18	AGTAATGCATCAAA	Hnf1b	0.00153331	0.10663014853033	-	derivatization:Bend5_chr4_8201|random_deposition_fixed_bkg_TFBS_full|permissive_bg_1|deposition_61
7	18	TAATGCATCAAA	Jun_Atf3	0.0263832	0.0658954816617734	+	derivatization:Bend5_chr4_8201|random_deposition_fixed_bkg_TFBS_full|permissive_bg_1|deposition_61
23	34	CCTTTATCCCAG	Gata4/6	0.0880432	0.126509199936091	-	derivatization:Bend5_chr4_8201|random_deposition_fixed_bkg_TFBS_full|permissive_bg_1|deposition_61
35	46	AAGGGTGGCCTC	Klf4	0.0327033	0.117890924004809	-	derivatization:Bend5_chr4_8201|random_deposition_fixed_bkg_TFBS_full|permissive_bg_1|deposition_61
38	49	GGTGGCCTCAGT	Jun_Atf3	0.0395286	0.098727831969419	+	derivatization:Bend5_chr4_8201|random_deposition_fixed_bkg_TFBS_full|permissive_bg_1|deposition_61
49	60	TCCAGATATGGA	Gata4/6	0.374526	0.53815609400004	+	derivatization:Bend5_chr4_8201|random_deposition_fixed_bkg_TFBS_full|permissive_bg_1|deposition_61
67	78	GCTGACCTGGTG	Jun_Atf3	0.0355206	0.0887173294336998	-	derivatization:Bend5_chr4_8201|random_deposition_fixed_bkg_TFBS_full|permissive_bg_1|deposition_61
80	91	TTCAATTGTATG	Sox17	0.0744717	0.370256758245859	-	derivatization:Bend5_chr4_8201|random_deposition_fixed_bkg_TFBS_full|permissive_bg_1|deposition_61
84	97	ATTGTATGCATTTG	Foxa2	0.0497949	0.221001234587388	-	derivatization:Bend5_chr4_8201|random_deposition_fixed_bkg_TFBS_full|permissive_bg_1|deposition_61
94	107	TTTGTGGATCAACT	Foxa2	0.0112912	0.0501129461043826	-	derivatization:Bend5_chr4_8201|random_deposition_fixed_bkg_TFBS_full|permissive_bg_1|deposition_61
110	121	TGGCTATCAGCA	Gata4/6	0.266284	0.382623255353985	-	derivatization:Bend5_chr4_8201|random_deposition_fixed_bkg_TFBS_full|permissive_bg_1|deposition_61
124	135	GGCCTATCTCCT	Gata4/6	0.296117	0.425490267930691	-	derivatization:Bend5_chr4_8201|random_deposition_fixed_bkg_TFBS_full|permissive_bg_1|deposition_61
137	150	AGCATTCAAACATG	Foxa2	0.0464807	0.206292051685735	+	derivatization:Bend5_chr4_8201|random_deposition_fixed_bkg_TFBS_full|permissive_bg_1|deposition_61
140	153	ATTCAAACATGAAA	Hnf1b	0.00116188	0.0807999928092945	-	derivatization:Bend5_chr4_8201|random_deposition_fixed_bkg_TFBS_full|permissive_bg_1|deposition_61
152	163	AAAACAGCCCCA	Klf4	0.0139768	0.050384452536301	+	derivatization:Bend5_chr4_8201|random_deposition_fixed_bkg_TFBS_full|permissive_bg_1|deposition_61
159	170	CCCCATTGATTT	Sox17	0.0643417	0.319892647301291	-	derivatization:Bend5_chr4_8201|random_deposition_fixed_bkg_TFBS_full|permissive_bg_1|deposition_61
162	173	CATTGATTTTAG	Gata4/6	0.0446333	0.0641335511829139	+	derivatization:Bend5_chr4_8201|random_deposition_fixed_bkg_TFBS_full|permissive_bg_1|deposition_61
172	183	AGCCATTGTTCT	Sox17	0.469197	2.33274331321404	-	derivatization:Bend5_chr4_8201|random_deposition_fixed_bkg_TFBS_full|permissive_bg_1|deposition_61
193	204	CTTGGATAATGA	Gata4/6	0.0838984	0.120553540306555	+	derivatization:Bend5_chr4_8201|random_deposition_fixed_bkg_TFBS_full|permissive_bg_1|deposition_61
195	206	TGGATAATGATT	Sox17	0.0105873	0.0526377050151451	+	derivatization:Bend5_chr4_8201|random_deposition_fixed_bkg_TFBS_full|permissive_bg_1|deposition_61
196	209	GGATAATGATTTAC	Hnf1b	0.0109447	0.761121356164049	-	derivatization:Bend5_chr4_8201|random_deposition_fixed_bkg_TFBS_full|permissive_bg_1|deposition_61
197	210	GATAATGATTTACC	Hnf1b	0.0414664	2.88367544137719	+	derivatization:Bend5_chr4_8201|random_deposition_fixed_bkg_TFBS_full|permissive_bg_1|deposition_61
199	210	TAATGATTTACC	Gata4/6	0.0408873	0.0587509269375366	+	derivatization:Bend5_chr4_8201|random_deposition_fixed_bkg_TFBS_full|permissive_bg_1|deposition_61
200	211	AATGATTTACCC	Jun_Atf3	0.123743	0.309064275268839	-	derivatization:Bend5_chr4_8201|random_deposition_fixed_bkg_TFBS_full|permissive_bg_1|deposition_61
201	214	ATGATTTACCCAAG	Foxa2	0.0294631	0.130764023519912	-	derivatization:Bend5_chr4_8201|random_deposition_fixed_bkg_TFBS_full|permissive_bg_1|deposition_61
238	249	AAGGGAAGGAAC	Klf4	0.0154989	0.0558714148742828	-	derivatization:Bend5_chr4_8201|random_deposition_fixed_bkg_TFBS_full|permissive_bg_1|deposition_61
249	260	CAGAGATAACTC	Gata4/6	0.313576	0.909182058036155	+	derivatization:Bend5_chr4_8201|random_deposition_fixed_bkg_TFBS_full|permissive_bg_1|deposition_61
252	263	AGATAACTCATT	Jun_Atf3	0.0932293	0.232852331350631	+	derivatization:Bend5_chr4_8201|random_deposition_fixed_bkg_TFBS_full|permissive_bg_1|deposition_61
253	266	GATAACTCATTTGA	Hnf1b	0.00192614	0.133948512884028	-	derivatization:Bend5_chr4_8201|random_deposition_fixed_bkg_TFBS_full|permissive_bg_1|deposition_61
253	264	GATAACTCATTT	Jun_Atf3	0.0358325	0.0894963403470957	-	derivatization:Bend5_chr4_8201|random_deposition_fixed_bkg_TFBS_full|permissive_bg_1|deposition_61
261	272	ATTTGATACAAA	Gata4/6	0.111222	0.159814798136504	+	derivatization:Bend5_chr4_8201|random_deposition_fixed_bkg_TFBS_full|permissive_bg_1|deposition_61
263	276	TTGATACAAACAGT	Foxa2	0.0513586	0.227941295327028	+	derivatization:Bend5_chr4_8201|random_deposition_fixed_bkg_TFBS_full|permissive_bg_1|deposition_61
278	289	TGGAAAGTCAGG	Jun_Atf3	0.0402492	0.100527624416335	+	derivatization:Bend5_chr4_8201|random_deposition_fixed_bkg_TFBS_full|permissive_bg_1|deposition_61
16	27	CCTTTATCCCAG	Gata4/6	0.0880432	0.126509199936091	-	derivatization:Bend5_chr4_8201|random_deposition_fixed_bkg_TFBS_full|permissive_bg_1|deposition_62
35	46	TCCAGATATGGA	Gata4/6	0.374526	0.53815609400004	+	derivatization:Bend5_chr4_8201|random_deposition_fixed_bkg_TFBS_full|permissive_bg_1|deposition_62
67	78	GCTGACCTGGTG	Jun_Atf3	0.0355206	0.0887173294336998	-	derivatization:Bend5_chr4_8201|random_deposition_fixed_bkg_TFBS_full|permissive_bg_1|deposition_62
80	91	TCAAGATACGTT	Gata4/6	0.163127	0.234397048925694	+	derivatization:Bend5_chr4_8201|random_deposition_fixed_bkg_TFBS_full|permissive_bg_1|deposition_62
95	106	TTCAATTGTATG	Sox17	0.0744717	0.370256758245859	-	derivatization:Bend5_chr4_8201|random_deposition_fixed_bkg_TFBS_full|permissive_bg_1|deposition_62
99	112	ATTGTATGCATTTG	Foxa2	0.0497949	0.221001234587388	-	derivatization:Bend5_chr4_8201|random_deposition_fixed_bkg_TFBS_full|permissive_bg_1|deposition_62
110	121	TTGCTATCAGCA	Gata4/6	0.320525	0.460562102575957	-	derivatization:Bend5_chr4_8201|random_deposition_fixed_bkg_TFBS_full|permissive_bg_1|deposition_62
138	149	AGTTACTTAGAG	Jun_Atf3	0.0401845	0.10036602773119	-	derivatization:Bend5_chr4_8201|random_deposition_fixed_bkg_TFBS_full|permissive_bg_1|deposition_62
152	163	AGCCATTGTTCT	Sox17	0.469197	2.33274331321404	-	derivatization:Bend5_chr4_8201|random_deposition_fixed_bkg_TFBS_full|permissive_bg_1|deposition_62
166	177	CAGAGATAACTC	Gata4/6	0.313576	0.909182058036155	+	derivatization:Bend5_chr4_8201|random_deposition_fixed_bkg_TFBS_full|permissive_bg_1|deposition_62
169	180	AGATAACTCATT	Jun_Atf3	0.0932293	0.232852331350631	+	derivatization:Bend5_chr4_8201|random_deposition_fixed_bkg_TFBS_full|permissive_bg_1|deposition_62
170	183	GATAACTCATTTGA	Hnf1b	0.00192614	0.133948512884028	-	derivatization:Bend5_chr4_8201|random_deposition_fixed_bkg_TFBS_full|permissive_bg_1|deposition_62
170	181	GATAACTCATTT	Jun_Atf3	0.0358325	0.0894963403470957	-	derivatization:Bend5_chr4_8201|random_deposition_fixed_bkg_TFBS_full|permissive_bg_1|deposition_62
178	189	ATTTGATACAAA	Gata4/6	0.111222	0.159814798136504	+	derivatization:Bend5_chr4_8201|random_deposition_fixed_bkg_TFBS_full|permissive_bg_1|deposition_62
180	193	TTGATACAAACAGT	Foxa2	0.0513586	0.227941295327028	+	derivatization:Bend5_chr4_8201|random_deposition_fixed_bkg_TFBS_full|permissive_bg_1|deposition_62
189	202	ACAGTTTGGATAGG	Foxa2	0.0139754	0.0620260439091672	-	derivatization:Bend5_chr4_8201|random_deposition_fixed_bkg_TFBS_full|permissive_bg_1|deposition_62
193	204	TTTGGATAGGAG	Gata4/6	0.06061	0.0870904579584393	+	derivatization:Bend5_chr4_8201|random_deposition_fixed_bkg_TFBS_full|permissive_bg_1|deposition_62
198	209	ATAGGAGGGACA	Klf4	0.0310195	0.111821055280879	-	derivatization:Bend5_chr4_8201|random_deposition_fixed_bkg_TFBS_full|permissive_bg_1|deposition_62
207	218	ACATGATTTACC	Gata4/6	0.0402129	0.0577818821454698	+	derivatization:Bend5_chr4_8201|random_deposition_fixed_bkg_TFBS_full|permissive_bg_1|deposition_62
208	219	CATGATTTACCC	Jun_Atf3	0.10708	0.267446260360483	-	derivatization:Bend5_chr4_8201|random_deposition_fixed_bkg_TFBS_full|permissive_bg_1|deposition_62
209	222	ATGATTTACCCAAG	Foxa2	0.0294631	0.130764023519912	-	derivatization:Bend5_chr4_8201|random_deposition_fixed_bkg_TFBS_full|permissive_bg_1|deposition_62
238	249	GGCCTATCTCCT	Gata4/6	0.296117	0.425490267930691	-	derivatization:Bend5_chr4_8201|random_deposition_fixed_bkg_TFBS_full|permissive_bg_1|deposition_62
255	266	CCCCATTGATTT	Sox17	0.0643417	0.319892647301291	-	derivatization:Bend5_chr4_8201|random_deposition_fixed_bkg_TFBS_full|permissive_bg_1|deposition_62
258	269	CATTGATTTTAT	Gata4/6	0.0475201	0.0682815916718501	+	derivatization:Bend5_chr4_8201|random_deposition_fixed_bkg_TFBS_full|permissive_bg_1|deposition_62
263	274	ATTTTATCTAGG	Gata4/6	0.390385	0.560943877744684	-	derivatization:Bend5_chr4_8201|random_deposition_fixed_bkg_TFBS_full|permissive_bg_1|deposition_62
278	289	TGGAAAGTCAGC	Jun_Atf3	0.0715936	0.178814349885546	+	derivatization:Bend5_chr4_8201|random_deposition_fixed_bkg_TFBS_full|permissive_bg_1|deposition_62
279	292	GGAAAGTCAGCATT	Foxa2	0.0247779	0.109970026859836	+	derivatization:Bend5_chr4_8201|random_deposition_fixed_bkg_TFBS_full|permissive_bg_1|deposition_62
287	300	AGCATTCAAACATG	Foxa2	0.0464807	0.206292051685735	+	derivatization:Bend5_chr4_8201|random_deposition_fixed_bkg_TFBS_full|permissive_bg_1|deposition_62
5	16	TCCAGATATGGA	Gata4/6	0.374526	0.53815609400004	+	derivatization:Bend5_chr4_8201|random_deposition_fixed_bkg_TFBS_full|permissive_bg_1|deposition_63
35	46	TTCAATTGTATG	Sox17	0.0744717	0.370256758245859	-	derivatization:Bend5_chr4_8201|random_deposition_fixed_bkg_TFBS_full|permissive_bg_1|deposition_63
39	52	ATTGTATGCATTTG	Foxa2	0.0497949	0.221001234587388	-	derivatization:Bend5_chr4_8201|random_deposition_fixed_bkg_TFBS_full|permissive_bg_1|deposition_63
59	72	CAGCAATGATTTAC	Hnf1b	0.000888815	0.0618103811140506	-	derivatization:Bend5_chr4_8201|random_deposition_fixed_bkg_TFBS_full|permissive_bg_1|deposition_63
60	73	AGCAATGATTTACC	Hnf1b	0.00790261	0.549566935634195	+	derivatization:Bend5_chr4_8201|random_deposition_fixed_bkg_TFBS_full|permissive_bg_1|deposition_63
62	73	CAATGATTTACC	Gata4/6	0.0390455	0.0561044460685735	+	derivatization:Bend5_chr4_8201|random_deposition_fixed_bkg_TFBS_full|permissive_bg_1|deposition_63
63	74	AATGATTTACCC	Jun_Atf3	0.123743	0.309064275268839	-	derivatization:Bend5_chr4_8201|random_deposition_fixed_bkg_TFBS_full|permissive_bg_1|deposition_63
64	77	ATGATTTACCCAAG	Foxa2	0.0294631	0.130764023519912	-	derivatization:Bend5_chr4_8201|random_deposition_fixed_bkg_TFBS_full|permissive_bg_1|deposition_63
80	91	TCAAGATACGCC	Gata4/6	0.202523	0.291005128149101	+	derivatization:Bend5_chr4_8201|random_deposition_fixed_bkg_TFBS_full|permissive_bg_1|deposition_63
83	94	AGATACGCCCCA	Klf4	0.0966326	0.348347307549608	+	derivatization:Bend5_chr4_8201|random_deposition_fixed_bkg_TFBS_full|permissive_bg_1|deposition_63
90	101	CCCCATTGATTT	Sox17	0.0643417	0.319892647301291	-	derivatization:Bend5_chr4_8201|random_deposition_fixed_bkg_TFBS_full|permissive_bg_1|deposition_63
93	104	CATTGATTTTCA	Gata4/6	0.0428514	0.0615731405735071	+	derivatization:Bend5_chr4_8201|random_deposition_fixed_bkg_TFBS_full|permissive_bg_1|deposition_63
94	107	ATTGATTTTCAACT	Hnf1b	0.000758097	0.0527199298970184	+	derivatization:Bend5_chr4_8201|random_deposition_fixed_bkg_TFBS_full|permissive_bg_1|deposition_63
110	121	GGCCTATCTCCT	Gata4/6	0.296117	0.425490267930691	-	derivatization:Bend5_chr4_8201|random_deposition_fixed_bkg_TFBS_full|permissive_bg_1|deposition_63
123	136	AGCATTCAAACATG	Foxa2	0.0464807	0.206292051685735	+	derivatization:Bend5_chr4_8201|random_deposition_fixed_bkg_TFBS_full|permissive_bg_1|deposition_63
138	149	AGTTACTTAGAG	Jun_Atf3	0.0401845	0.10036602773119	-	derivatization:Bend5_chr4_8201|random_deposition_fixed_bkg_TFBS_full|permissive_bg_1|deposition_63
160	171	AGCCATTGTTCT	Sox17	0.469197	2.33274331321404	-	derivatization:Bend5_chr4_8201|random_deposition_fixed_bkg_TFBS_full|permissive_bg_1|deposition_63
184	195	CCTTTATCCCAG	Gata4/6	0.0880432	0.126509199936091	-	derivatization:Bend5_chr4_8201|random_deposition_fixed_bkg_TFBS_full|permissive_bg_1|deposition_63
193	204	CAGGGATAGGAG	Gata4/6	0.0758887	0.109044409121772	+	derivatization:Bend5_chr4_8201|random_deposition_fixed_bkg_TFBS_full|permissive_bg_1|deposition_63
198	209	ATAGGAGGGACA	Klf4	0.0310195	0.111821055280879	-	derivatization:Bend5_chr4_8201|random_deposition_fixed_bkg_TFBS_full|permissive_bg_1|deposition_63
239	250	CAGAGATAACTC	Gata4/6	0.313576	0.909182058036155	+	derivatization:Bend5_chr4_8201|random_deposition_fixed_bkg_TFBS_full|permissive_bg_1|deposition_63
242	253	AGATAACTCATT	Jun_Atf3	0.0932293	0.232852331350631	+	derivatization:Bend5_chr4_8201|random_deposition_fixed_bkg_TFBS_full|permissive_bg_1|deposition_63
243	256	GATAACTCATTTGA	Hnf1b	0.00192614	0.133948512884028	-	derivatization:Bend5_chr4_8201|random_deposition_fixed_bkg_TFBS_full|permissive_bg_1|deposition_63
243	254	GATAACTCATTT	Jun_Atf3	0.0358325	0.0894963403470957	-	derivatization:Bend5_chr4_8201|random_deposition_fixed_bkg_TFBS_full|permissive_bg_1|deposition_63
251	262	ATTTGATACAAA	Gata4/6	0.111222	0.159814798136504	+	derivatization:Bend5_chr4_8201|random_deposition_fixed_bkg_TFBS_full|permissive_bg_1|deposition_63
253	266	TTGATACAAACAGT	Foxa2	0.0513586	0.227941295327028	+	derivatization:Bend5_chr4_8201|random_deposition_fixed_bkg_TFBS_full|permissive_bg_1|deposition_63
263	274	CAGTTATCTAGG	Gata4/6	0.39834	0.572374410545532	-	derivatization:Bend5_chr4_8201|random_deposition_fixed_bkg_TFBS_full|permissive_bg_1|deposition_63
278	289	TGGAAAGTCAGG	Jun_Atf3	0.0402492	0.100527624416335	+	derivatization:Bend5_chr4_8201|random_deposition_fixed_bkg_TFBS_full|permissive_bg_1|deposition_63
7	18	TAATGCATCAGG	Jun_Atf3	0.0519113	0.129655239591438	+	derivatization:Bend5_chr4_8201|random_deposition_fixed_bkg_TFBS_full|permissive_bg_1|deposition_64
17	28	GGCCTATCTCCT	Gata4/6	0.296117	0.425490267930691	-	derivatization:Bend5_chr4_8201|random_deposition_fixed_bkg_TFBS_full|permissive_bg_1|deposition_64
35	46	AAGGGTGGCCTA	Klf4	0.0252599	0.0910584849623454	-	derivatization:Bend5_chr4_8201|random_deposition_fixed_bkg_TFBS_full|permissive_bg_1|deposition_64
46	57	AGCCATTGTTCT	Sox17	0.469197	2.33274331321404	-	derivatization:Bend5_chr4_8201|random_deposition_fixed_bkg_TFBS_full|permissive_bg_1|deposition_64
61	72	GCAAGAATGATT	Sox17	0.0136648	0.0679383517507726	+	derivatization:Bend5_chr4_8201|random_deposition_fixed_bkg_TFBS_full|permissive_bg_1|deposition_64
63	76	AAGAATGATTTACC	Hnf1b	0.00365781	0.254373103674877	+	derivatization:Bend5_chr4_8201|random_deposition_fixed_bkg_TFBS_full|permissive_bg_1|deposition_64
65	76	GAATGATTTACC	Gata4/6	0.0355783	0.0511224293084102	+	derivatization:Bend5_chr4_8201|random_deposition_fixed_bkg_TFBS_full|permissive_bg_1|deposition_64
66	77	AATGATTTACCC	Jun_Atf3	0.123743	0.309064275268839	-	derivatization:Bend5_chr4_8201|random_deposition_fixed_bkg_TFBS_full|permissive_bg_1|deposition_64
67	80	ATGATTTACCCAAG	Foxa2	0.0294631	0.130764023519912	-	derivatization:Bend5_chr4_8201|random_deposition_fixed_bkg_TFBS_full|permissive_bg_1|deposition_64
80	91	GCAAGATACGTT	Gata4/6	0.141946	0.203962087862871	+	derivatization:Bend5_chr4_8201|random_deposition_fixed_bkg_TFBS_full|permissive_bg_1|deposition_64
95	106	TGCTGGATCATC	Jun_Atf3	0.0781397	0.195164088071442	+	derivatization:Bend5_chr4_8201|random_deposition_fixed_bkg_TFBS_full|permissive_bg_1|deposition_64
105	116	TCCAGATATGGA	Gata4/6	0.374526	0.53815609400004	+	derivatization:Bend5_chr4_8201|random_deposition_fixed_bkg_TFBS_full|permissive_bg_1|deposition_64
123	136	AGAAAGTAAGCATT	Foxa2	0.0444511	0.197284219443507	+	derivatization:Bend5_chr4_8201|random_deposition_fixed_bkg_TFBS_full|permissive_bg_1|deposition_64
126	139	AAGTAAGCATTCAA	Hnf1b	0.00113288	0.0787832614846573	-	derivatization:Bend5_chr4_8201|random_deposition_fixed_bkg_TFBS_full|permissive_bg_1|deposition_64
131	144	AGCATTCAAACATG	Foxa2	0.0464807	0.206292051685735	+	derivatization:Bend5_chr4_8201|random_deposition_fixed_bkg_TFBS_full|permissive_bg_1|deposition_64
152	163	TTCAATTGTATG	Sox17	0.0744717	0.370256758245859	-	derivatization:Bend5_chr4_8201|random_deposition_fixed_bkg_TFBS_full|permissive_bg_1|deposition_64
156	169	ATTGTATGCATTTG	Foxa2	0.0497949	0.221001234587388	-	derivatization:Bend5_chr4_8201|random_deposition_fixed_bkg_TFBS_full|permissive_bg_1|deposition_64
162	175	TGCATTTGCTGAAG	Foxa2	0.0197877	0.0878223699544505	-	derivatization:Bend5_chr4_8201|random_deposition_fixed_bkg_TFBS_full|permissive_bg_1|deposition_64
199	210	CCTTTATCCCAG	Gata4/6	0.0880432	0.126509199936091	-	derivatization:Bend5_chr4_8201|random_deposition_fixed_bkg_TFBS_full|permissive_bg_1|deposition_64
229	240	CCCCATTGATTT	Sox17	0.0643417	0.319892647301291	-	derivatization:Bend5_chr4_8201|random_deposition_fixed_bkg_TFBS_full|permissive_bg_1|deposition_64
232	243	CATTGATTTGGA	Gata4/6	0.0920962	0.132332952222934	+	derivatization:Bend5_chr4_8201|random_deposition_fixed_bkg_TFBS_full|permissive_bg_1|deposition_64
249	260	CAGAGATAACTC	Gata4/6	0.313576	0.909182058036155	+	derivatization:Bend5_chr4_8201|random_deposition_fixed_bkg_TFBS_full|permissive_bg_1|deposition_64
252	263	AGATAACTCATT	Jun_Atf3	0.0932293	0.232852331350631	+	derivatization:Bend5_chr4_8201|random_deposition_fixed_bkg_TFBS_full|permissive_bg_1|deposition_64
253	266	GATAACTCATTTGA	Hnf1b	0.00192614	0.133948512884028	-	derivatization:Bend5_chr4_8201|random_deposition_fixed_bkg_TFBS_full|permissive_bg_1|deposition_64
253	264	GATAACTCATTT	Jun_Atf3	0.0358325	0.0894963403470957	-	derivatization:Bend5_chr4_8201|random_deposition_fixed_bkg_TFBS_full|permissive_bg_1|deposition_64
261	272	ATTTGATACAAA	Gata4/6	0.111222	0.159814798136504	+	derivatization:Bend5_chr4_8201|random_deposition_fixed_bkg_TFBS_full|permissive_bg_1|deposition_64
263	276	TTGATACAAACAGT	Foxa2	0.0513586	0.227941295327028	+	derivatization:Bend5_chr4_8201|random_deposition_fixed_bkg_TFBS_full|permissive_bg_1|deposition_64
278	289	TGGAAAGTCAGG	Jun_Atf3	0.0402492	0.100527624416335	+	derivatization:Bend5_chr4_8201|random_deposition_fixed_bkg_TFBS_full|permissive_bg_1|deposition_64
10	21	CAGAGATAACTC	Gata4/6	0.313576	0.909182058036155	+	derivatization:Bend5_chr4_8201|random_deposition_fixed_bkg_TFBS_full|permissive_bg_1|deposition_65
13	24	AGATAACTCATT	Jun_Atf3	0.0932293	0.232852331350631	+	derivatization:Bend5_chr4_8201|random_deposition_fixed_bkg_TFBS_full|permissive_bg_1|deposition_65
14	27	GATAACTCATTTGA	Hnf1b	0.00192614	0.133948512884028	-	derivatization:Bend5_chr4_8201|random_deposition_fixed_bkg_TFBS_full|permissive_bg_1|deposition_65
14	25	GATAACTCATTT	Jun_Atf3	0.0358325	0.0894963403470957	-	derivatization:Bend5_chr4_8201|random_deposition_fixed_bkg_TFBS_full|permissive_bg_1|deposition_65
22	33	ATTTGATACAAA	Gata4/6	0.111222	0.159814798136504	+	derivatization:Bend5_chr4_8201|random_deposition_fixed_bkg_TFBS_full|permissive_bg_1|deposition_65
24	37	TTGATACAAACAGT	Foxa2	0.0513586	0.227941295327028	+	derivatization:Bend5_chr4_8201|random_deposition_fixed_bkg_TFBS_full|permissive_bg_1|deposition_65
42	53	TCCAGATATGGA	Gata4/6	0.374526	0.53815609400004	+	derivatization:Bend5_chr4_8201|random_deposition_fixed_bkg_TFBS_full|permissive_bg_1|deposition_65
65	76	TTCAATTGTATG	Sox17	0.0744717	0.370256758245859	-	derivatization:Bend5_chr4_8201|random_deposition_fixed_bkg_TFBS_full|permissive_bg_1|deposition_65
69	82	ATTGTATGCATTTG	Foxa2	0.0497949	0.221001234587388	-	derivatization:Bend5_chr4_8201|random_deposition_fixed_bkg_TFBS_full|permissive_bg_1|deposition_65
80	91	TTGAGATACGTG	Gata4/6	0.170427	0.244886412778138	+	derivatization:Bend5_chr4_8201|random_deposition_fixed_bkg_TFBS_full|permissive_bg_1|deposition_65
91	102	GGCCTATCTCCT	Gata4/6	0.296117	0.425490267930691	-	derivatization:Bend5_chr4_8201|random_deposition_fixed_bkg_TFBS_full|permissive_bg_1|deposition_65
106	117	AGCCATTGTTCT	Sox17	0.469197	2.33274331321404	-	derivatization:Bend5_chr4_8201|random_deposition_fixed_bkg_TFBS_full|permissive_bg_1|deposition_65
139	150	CCTTTATCCCAG	Gata4/6	0.0880432	0.126509199936091	-	derivatization:Bend5_chr4_8201|random_deposition_fixed_bkg_TFBS_full|permissive_bg_1|deposition_65
193	204	CTTGGATAGGAG	Gata4/6	0.0578797	0.0831672921877096	+	derivatization:Bend5_chr4_8201|random_deposition_fixed_bkg_TFBS_full|permissive_bg_1|deposition_65
198	209	ATAGGAGGGAAG	Klf4	0.0176202	0.0635184112658213	-	derivatization:Bend5_chr4_8201|random_deposition_fixed_bkg_TFBS_full|permissive_bg_1|deposition_65
208	221	AGCATTCAAACATG	Foxa2	0.0464807	0.206292051685735	+	derivatization:Bend5_chr4_8201|random_deposition_fixed_bkg_TFBS_full|permissive_bg_1|deposition_65
218	229	CATGAGAAGATG	Jun_Atf3	0.026762	0.0668415840471353	-	derivatization:Bend5_chr4_8201|random_deposition_fixed_bkg_TFBS_full|permissive_bg_1|deposition_65
225	236	AGATGATTTACC	Gata4/6	0.0357344	0.0513467292669535	+	derivatization:Bend5_chr4_8201|random_deposition_fixed_bkg_TFBS_full|permissive_bg_1|deposition_65
226	237	GATGATTTACCC	Jun_Atf3	0.190469	0.475721159549877	-	derivatization:Bend5_chr4_8201|random_deposition_fixed_bkg_TFBS_full|permissive_bg_1|deposition_65
227	240	ATGATTTACCCAAG	Foxa2	0.0294631	0.130764023519912	-	derivatization:Bend5_chr4_8201|random_deposition_fixed_bkg_TFBS_full|permissive_bg_1|deposition_65
245	256	CCCCATTGATTT	Sox17	0.0643417	0.319892647301291	-	derivatization:Bend5_chr4_8201|random_deposition_fixed_bkg_TFBS_full|permissive_bg_1|deposition_65
248	259	CATTGATTTGCA	Gata4/6	0.0741916	0.106605847560953	+	derivatization:Bend5_chr4_8201|random_deposition_fixed_bkg_TFBS_full|permissive_bg_1|deposition_65
259	270	AACACAATTATC	Sox17	0.0349303	0.173665696399509	+	derivatization:Bend5_chr4_8201|random_deposition_fixed_bkg_TFBS_full|permissive_bg_1|deposition_65
263	274	CAATTATCTAGG	Gata4/6	0.248479	0.357039265848128	-	derivatization:Bend5_chr4_8201|random_deposition_fixed_bkg_TFBS_full|permissive_bg_1|deposition_65
278	289	TGGAAAGTCAGG	Jun_Atf3	0.0402492	0.100527624416335	+	derivatization:Bend5_chr4_8201|random_deposition_fixed_bkg_TFBS_full|permissive_bg_1|deposition_65
5	18	AGTAATGCATCAAA	Hnf1b	0.00153331	0.10663014853033	-	derivatization:Bend5_chr4_8201|random_deposition_fixed_bkg_TFBS_full|permissive_bg_1|deposition_66
7	18	TAATGCATCAAA	Jun_Atf3	0.0263832	0.0658954816617734	+	derivatization:Bend5_chr4_8201|random_deposition_fixed_bkg_TFBS_full|permissive_bg_1|deposition_66
36	47	AGATGATTTACC	Gata4/6	0.0357344	0.0513467292669535	+	derivatization:Bend5_chr4_8201|random_deposition_fixed_bkg_TFBS_full|permissive_bg_1|deposition_66
37	48	GATGATTTACCC	Jun_Atf3	0.190469	0.475721159549877	-	derivatization:Bend5_chr4_8201|random_deposition_fixed_bkg_TFBS_full|permissive_bg_1|deposition_66
38	51	ATGATTTACCCAAG	Foxa2	0.0294631	0.130764023519912	-	derivatization:Bend5_chr4_8201|random_deposition_fixed_bkg_TFBS_full|permissive_bg_1|deposition_66
67	78	GCTGACCTGGTG	Jun_Atf3	0.0355206	0.0887173294336998	-	derivatization:Bend5_chr4_8201|random_deposition_fixed_bkg_TFBS_full|permissive_bg_1|deposition_66
80	91	TCAAGATACGTT	Gata4/6	0.163127	0.234397048925694	+	derivatization:Bend5_chr4_8201|random_deposition_fixed_bkg_TFBS_full|permissive_bg_1|deposition_66
114	125	CAGAGATAACTC	Gata4/6	0.313576	0.909182058036155	+	derivatization:Bend5_chr4_8201|random_deposition_fixed_bkg_TFBS_full|permissive_bg_1|deposition_66
117	128	AGATAACTCATT	Jun_Atf3	0.0932293	0.232852331350631	+	derivatization:Bend5_chr4_8201|random_deposition_fixed_bkg_TFBS_full|permissive_bg_1|deposition_66
118	131	GATAACTCATTTGA	Hnf1b	0.00192614	0.133948512884028	-	derivatization:Bend5_chr4_8201|random_deposition_fixed_bkg_TFBS_full|permissive_bg_1|deposition_66
118	129	GATAACTCATTT	Jun_Atf3	0.0358325	0.0894963403470957	-	derivatization:Bend5_chr4_8201|random_deposition_fixed_bkg_TFBS_full|permissive_bg_1|deposition_66
126	137	ATTTGATACAAA	Gata4/6	0.111222	0.159814798136504	+	derivatization:Bend5_chr4_8201|random_deposition_fixed_bkg_TFBS_full|permissive_bg_1|deposition_66
128	141	TTGATACAAACAGT	Foxa2	0.0513586	0.227941295327028	+	derivatization:Bend5_chr4_8201|random_deposition_fixed_bkg_TFBS_full|permissive_bg_1|deposition_66
143	154	CTTAGATTCAAT	Gata4/6	0.044849	0.0644434903312662	+	derivatization:Bend5_chr4_8201|random_deposition_fixed_bkg_TFBS_full|permissive_bg_1|deposition_66
149	160	TTCAATTGTATG	Sox17	0.0744717	0.370256758245859	-	derivatization:Bend5_chr4_8201|random_deposition_fixed_bkg_TFBS_full|permissive_bg_1|deposition_66
153	166	ATTGTATGCATTTG	Foxa2	0.0497949	0.221001234587388	-	derivatization:Bend5_chr4_8201|random_deposition_fixed_bkg_TFBS_full|permissive_bg_1|deposition_66
175	186	TCCAGATATGGA	Gata4/6	0.374526	0.53815609400004	+	derivatization:Bend5_chr4_8201|random_deposition_fixed_bkg_TFBS_full|permissive_bg_1|deposition_66
193	204	CTTGGATAGGAG	Gata4/6	0.0578797	0.0831672921877096	+	derivatization:Bend5_chr4_8201|random_deposition_fixed_bkg_TFBS_full|permissive_bg_1|deposition_66
198	209	ATAGGAGGGACA	Klf4	0.0310195	0.111821055280879	-	derivatization:Bend5_chr4_8201|random_deposition_fixed_bkg_TFBS_full|permissive_bg_1|deposition_66
207	218	ACATAAGCCCCA	Klf4	0.0138843	0.050051002686578	+	derivatization:Bend5_chr4_8201|random_deposition_fixed_bkg_TFBS_full|permissive_bg_1|deposition_66
214	225	CCCCATTGATTT	Sox17	0.0643417	0.319892647301291	-	derivatization:Bend5_chr4_8201|random_deposition_fixed_bkg_TFBS_full|permissive_bg_1|deposition_66
217	228	CATTGATTTGAG	Gata4/6	0.0772767	0.111038825152894	+	derivatization:Bend5_chr4_8201|random_deposition_fixed_bkg_TFBS_full|permissive_bg_1|deposition_66
229	240	AGCCATTGTTCT	Sox17	0.469197	2.33274331321404	-	derivatization:Bend5_chr4_8201|random_deposition_fixed_bkg_TFBS_full|permissive_bg_1|deposition_66
244	255	GGCCTATCTCCT	Gata4/6	0.296117	0.425490267930691	-	derivatization:Bend5_chr4_8201|random_deposition_fixed_bkg_TFBS_full|permissive_bg_1|deposition_66
257	270	GCAACACAAGCATT	Foxa2	0.0120219	0.0533559609937187	+	derivatization:Bend5_chr4_8201|random_deposition_fixed_bkg_TFBS_full|permissive_bg_1|deposition_66
265	278	AGCATTCAAACATG	Foxa2	0.0464807	0.206292051685735	+	derivatization:Bend5_chr4_8201|random_deposition_fixed_bkg_TFBS_full|permissive_bg_1|deposition_66
284	295	CCTTTATCCCAG	Gata4/6	0.0880432	0.126509199936091	-	derivatization:Bend5_chr4_8201|random_deposition_fixed_bkg_TFBS_full|permissive_bg_1|deposition_66
5	18	AGTAATGCATCAAA	Hnf1b	0.00153331	0.10663014853033	-	derivatization:Bend5_chr4_8201|random_deposition_fixed_bkg_TFBS_full|permissive_bg_1|deposition_67
7	18	TAATGCATCAAA	Jun_Atf3	0.0263832	0.0658954816617734	+	derivatization:Bend5_chr4_8201|random_deposition_fixed_bkg_TFBS_full|permissive_bg_1|deposition_67
31	42	TTCTAAGCCCCA	Klf4	0.0230136	0.0829608806657759	+	derivatization:Bend5_chr4_8201|random_deposition_fixed_bkg_TFBS_full|permissive_bg_1|deposition_67
38	49	CCCCATTGATTT	Sox17	0.0643417	0.319892647301291	-	derivatization:Bend5_chr4_8201|random_deposition_fixed_bkg_TFBS_full|permissive_bg_1|deposition_67
41	52	CATTGATTTAAC	Gata4/6	0.0462376	0.0664387685018831	+	derivatization:Bend5_chr4_8201|random_deposition_fixed_bkg_TFBS_full|permissive_bg_1|deposition_67
42	53	ATTGATTTAACC	Jun_Atf3	0.0209275	0.0522691596347965	-	derivatization:Bend5_chr4_8201|random_deposition_fixed_bkg_TFBS_full|permissive_bg_1|deposition_67
67	78	GGCCTATCTCCT	Gata4/6	0.296117	0.425490267930691	-	derivatization:Bend5_chr4_8201|random_deposition_fixed_bkg_TFBS_full|permissive_bg_1|deposition_67
80	91	TCAAGATACGTT	Gata4/6	0.163127	0.234397048925694	+	derivatization:Bend5_chr4_8201|random_deposition_fixed_bkg_TFBS_full|permissive_bg_1|deposition_67
96	107	TCCAGATATGGA	Gata4/6	0.374526	0.53815609400004	+	derivatization:Bend5_chr4_8201|random_deposition_fixed_bkg_TFBS_full|permissive_bg_1|deposition_67
110	121	TGGCTATCAGCA	Gata4/6	0.266284	0.382623255353985	-	derivatization:Bend5_chr4_8201|random_deposition_fixed_bkg_TFBS_full|permissive_bg_1|deposition_67
128	139	CAGAGATAACTC	Gata4/6	0.313576	0.909182058036155	+	derivatization:Bend5_chr4_8201|random_deposition_fixed_bkg_TFBS_full|permissive_bg_1|deposition_67
131	142	AGATAACTCATT	Jun_Atf3	0.0932293	0.232852331350631	+	derivatization:Bend5_chr4_8201|random_deposition_fixed_bkg_TFBS_full|permissive_bg_1|deposition_67
132	145	GATAACTCATTTGA	Hnf1b	0.00192614	0.133948512884028	-	derivatization:Bend5_chr4_8201|random_deposition_fixed_bkg_TFBS_full|permissive_bg_1|deposition_67
132	143	GATAACTCATTT	Jun_Atf3	0.0358325	0.0894963403470957	-	derivatization:Bend5_chr4_8201|random_deposition_fixed_bkg_TFBS_full|permissive_bg_1|deposition_67
140	151	ATTTGATACAAA	Gata4/6	0.111222	0.159814798136504	+	derivatization:Bend5_chr4_8201|random_deposition_fixed_bkg_TFBS_full|permissive_bg_1|deposition_67
142	155	TTGATACAAACAGT	Foxa2	0.0513586	0.227941295327028	+	derivatization:Bend5_chr4_8201|random_deposition_fixed_bkg_TFBS_full|permissive_bg_1|deposition_67
148	159	CAAACAGTCAGC	Jun_Atf3	0.0424788	0.106096341096385	+	derivatization:Bend5_chr4_8201|random_deposition_fixed_bkg_TFBS_full|permissive_bg_1|deposition_67
149	162	AAACAGTCAGCATT	Foxa2	0.0119688	0.0531202909641255	+	derivatization:Bend5_chr4_8201|random_deposition_fixed_bkg_TFBS_full|permissive_bg_1|deposition_67
161	172	TTCAATTGTATG	Sox17	0.0744717	0.370256758245859	-	derivatization:Bend5_chr4_8201|random_deposition_fixed_bkg_TFBS_full|permissive_bg_1|deposition_67
165	178	ATTGTATGCATTTG	Foxa2	0.0497949	0.221001234587388	-	derivatization:Bend5_chr4_8201|random_deposition_fixed_bkg_TFBS_full|permissive_bg_1|deposition_67
193	204	CTTGGATAGGAG	Gata4/6	0.0578797	0.0831672921877096	+	derivatization:Bend5_chr4_8201|random_deposition_fixed_bkg_TFBS_full|permissive_bg_1|deposition_67
198	209	ATAGGAGGGACA	Klf4	0.0310195	0.111821055280879	-	derivatization:Bend5_chr4_8201|random_deposition_fixed_bkg_TFBS_full|permissive_bg_1|deposition_67
224	237	AGCATTCAAACATG	Foxa2	0.0464807	0.206292051685735	+	derivatization:Bend5_chr4_8201|random_deposition_fixed_bkg_TFBS_full|permissive_bg_1|deposition_67
238	249	AAGGGAAGGAAC	Klf4	0.0154989	0.0558714148742828	-	derivatization:Bend5_chr4_8201|random_deposition_fixed_bkg_TFBS_full|permissive_bg_1|deposition_67
255	266	CCTTTATCCCAG	Gata4/6	0.0880432	0.126509199936091	-	derivatization:Bend5_chr4_8201|random_deposition_fixed_bkg_TFBS_full|permissive_bg_1|deposition_67
264	277	CAGTAATGATTTAC	Hnf1b	0.00285448	0.19850755970864	-	derivatization:Bend5_chr4_8201|random_deposition_fixed_bkg_TFBS_full|permissive_bg_1|deposition_67
265	278	AGTAATGATTTACC	Hnf1b	0.0290241	2.01840729791049	+	derivatization:Bend5_chr4_8201|random_deposition_fixed_bkg_TFBS_full|permissive_bg_1|deposition_67
267	278	TAATGATTTACC	Gata4/6	0.0408873	0.0587509269375366	+	derivatization:Bend5_chr4_8201|random_deposition_fixed_bkg_TFBS_full|permissive_bg_1|deposition_67
268	279	AATGATTTACCC	Jun_Atf3	0.123743	0.309064275268839	-	derivatization:Bend5_chr4_8201|random_deposition_fixed_bkg_TFBS_full|permissive_bg_1|deposition_67
269	282	ATGATTTACCCAAG	Foxa2	0.0294631	0.130764023519912	-	derivatization:Bend5_chr4_8201|random_deposition_fixed_bkg_TFBS_full|permissive_bg_1|deposition_67
288	299	AGCCATTGTTCT	Sox17	0.469197	2.33274331321404	-	derivatization:Bend5_chr4_8201|random_deposition_fixed_bkg_TFBS_full|permissive_bg_1|deposition_67
5	18	AGTAATGCATCAAA	Hnf1b	0.00153331	0.10663014853033	-	derivatization:Bend5_chr4_8201|random_deposition_fixed_bkg_TFBS_full|permissive_bg_1|deposition_68
7	18	TAATGCATCAAA	Jun_Atf3	0.0263832	0.0658954816617734	+	derivatization:Bend5_chr4_8201|random_deposition_fixed_bkg_TFBS_full|permissive_bg_1|deposition_68
22	33	TCCAGATATGGA	Gata4/6	0.374526	0.53815609400004	+	derivatization:Bend5_chr4_8201|random_deposition_fixed_bkg_TFBS_full|permissive_bg_1|deposition_68
28	39	TATGGATAAGGG	Gata4/6	0.13949	0.200433063531145	+	derivatization:Bend5_chr4_8201|random_deposition_fixed_bkg_TFBS_full|permissive_bg_1|deposition_68
40	51	CCCCATTGATTT	Sox17	0.0643417	0.319892647301291	-	derivatization:Bend5_chr4_8201|random_deposition_fixed_bkg_TFBS_full|permissive_bg_1|deposition_68
43	54	CATTGATTTCCA	Gata4/6	0.0686955	0.098708506099389	+	derivatization:Bend5_chr4_8201|random_deposition_fixed_bkg_TFBS_full|permissive_bg_1|deposition_68
61	72	TTCAATTGTATG	Sox17	0.0744717	0.370256758245859	-	derivatization:Bend5_chr4_8201|random_deposition_fixed_bkg_TFBS_full|permissive_bg_1|deposition_68
65	78	ATTGTATGCATTTG	Foxa2	0.0497949	0.221001234587388	-	derivatization:Bend5_chr4_8201|random_deposition_fixed_bkg_TFBS_full|permissive_bg_1|deposition_68
71	84	TGCATTTGTTCATG	Foxa2	0.0140497	0.0623558044213852	-	derivatization:Bend5_chr4_8201|random_deposition_fixed_bkg_TFBS_full|permissive_bg_1|deposition_68
71	82	TGCATTTGTTCA	Sox17	0.0237719	0.118188608979582	-	derivatization:Bend5_chr4_8201|random_deposition_fixed_bkg_TFBS_full|permissive_bg_1|deposition_68
77	90	TGTTCATGATTTAC	Hnf1b	0.00626449	0.435648041926789	-	derivatization:Bend5_chr4_8201|random_deposition_fixed_bkg_TFBS_full|permissive_bg_1|deposition_68
78	91	GTTCATGATTTACC	Hnf1b	0.0156773	1.09023799985296	+	derivatization:Bend5_chr4_8201|random_deposition_fixed_bkg_TFBS_full|permissive_bg_1|deposition_68
80	91	TCATGATTTACC	Gata4/6	0.0422188	0.0606641581662392	+	derivatization:Bend5_chr4_8201|random_deposition_fixed_bkg_TFBS_full|permissive_bg_1|deposition_68
81	92	CATGATTTACCC	Jun_Atf3	0.10708	0.267446260360483	-	derivatization:Bend5_chr4_8201|random_deposition_fixed_bkg_TFBS_full|permissive_bg_1|deposition_68
82	95	ATGATTTACCCAAG	Foxa2	0.0294631	0.130764023519912	-	derivatization:Bend5_chr4_8201|random_deposition_fixed_bkg_TFBS_full|permissive_bg_1|deposition_68
92	103	CAAGGCTGGATC	Klf4	0.0138825	0.0500445139327456	-	derivatization:Bend5_chr4_8201|random_deposition_fixed_bkg_TFBS_full|permissive_bg_1|deposition_68
96	109	GCTGGATCAACCTT	Foxa2	0.0121741	0.0540314596472797	+	derivatization:Bend5_chr4_8201|random_deposition_fixed_bkg_TFBS_full|permissive_bg_1|deposition_68
106	117	CCTTTATCCCAG	Gata4/6	0.0880432	0.126509199936091	-	derivatization:Bend5_chr4_8201|random_deposition_fixed_bkg_TFBS_full|permissive_bg_1|deposition_68
114	127	CCAGAGCAAAGAAA	Foxa2	0.0195173	0.0866222724779533	+	derivatization:Bend5_chr4_8201|random_deposition_fixed_bkg_TFBS_full|permissive_bg_1|deposition_68
138	149	AGCCATTGTTCT	Sox17	0.469197	2.33274331321404	-	derivatization:Bend5_chr4_8201|random_deposition_fixed_bkg_TFBS_full|permissive_bg_1|deposition_68
193	204	CTTGGATAGGAG	Gata4/6	0.0578797	0.0831672921877096	+	derivatization:Bend5_chr4_8201|random_deposition_fixed_bkg_TFBS_full|permissive_bg_1|deposition_68
198	209	ATAGGAGGGACA	Klf4	0.0310195	0.111821055280879	-	derivatization:Bend5_chr4_8201|random_deposition_fixed_bkg_TFBS_full|permissive_bg_1|deposition_68
211	224	AGCATTCAAACATG	Foxa2	0.0464807	0.206292051685735	+	derivatization:Bend5_chr4_8201|random_deposition_fixed_bkg_TFBS_full|permissive_bg_1|deposition_68
221	232	CATGAGGGCCTA	Jun_Atf3	0.0340605	0.0850705393258146	-	derivatization:Bend5_chr4_8201|random_deposition_fixed_bkg_TFBS_full|permissive_bg_1|deposition_68
227	238	GGCCTATCTCCT	Gata4/6	0.296117	0.425490267930691	-	derivatization:Bend5_chr4_8201|random_deposition_fixed_bkg_TFBS_full|permissive_bg_1|deposition_68
241	252	CAGAGATAACTC	Gata4/6	0.313576	0.909182058036155	+	derivatization:Bend5_chr4_8201|random_deposition_fixed_bkg_TFBS_full|permissive_bg_1|deposition_68
244	255	AGATAACTCATT	Jun_Atf3	0.0932293	0.232852331350631	+	derivatization:Bend5_chr4_8201|random_deposition_fixed_bkg_TFBS_full|permissive_bg_1|deposition_68
245	258	GATAACTCATTTGA	Hnf1b	0.00192614	0.133948512884028	-	derivatization:Bend5_chr4_8201|random_deposition_fixed_bkg_TFBS_full|permissive_bg_1|deposition_68
245	256	GATAACTCATTT	Jun_Atf3	0.0358325	0.0894963403470957	-	derivatization:Bend5_chr4_8201|random_deposition_fixed_bkg_TFBS_full|permissive_bg_1|deposition_68
253	264	ATTTGATACAAA	Gata4/6	0.111222	0.159814798136504	+	derivatization:Bend5_chr4_8201|random_deposition_fixed_bkg_TFBS_full|permissive_bg_1|deposition_68
255	268	TTGATACAAACAGT	Foxa2	0.0513586	0.227941295327028	+	derivatization:Bend5_chr4_8201|random_deposition_fixed_bkg_TFBS_full|permissive_bg_1|deposition_68
278	289	TGGAAAGTCAGG	Jun_Atf3	0.0402492	0.100527624416335	+	derivatization:Bend5_chr4_8201|random_deposition_fixed_bkg_TFBS_full|permissive_bg_1|deposition_68
5	18	AGTAATGCATCAAA	Hnf1b	0.00153331	0.10663014853033	-	derivatization:Bend5_chr4_8201|random_deposition_fixed_bkg_TFBS_full|permissive_bg_1|deposition_69
7	18	TAATGCATCAAA	Jun_Atf3	0.0263832	0.0658954816617734	+	derivatization:Bend5_chr4_8201|random_deposition_fixed_bkg_TFBS_full|permissive_bg_1|deposition_69
35	46	AAGGGTGGCCTC	Klf4	0.0327033	0.117890924004809	-	derivatization:Bend5_chr4_8201|random_deposition_fixed_bkg_TFBS_full|permissive_bg_1|deposition_69
38	49	GGTGGCCTCAGC	Jun_Atf3	0.0608438	0.151965322899899	+	derivatization:Bend5_chr4_8201|random_deposition_fixed_bkg_TFBS_full|permissive_bg_1|deposition_69
58	71	AGCATTCAAACATG	Foxa2	0.0464807	0.206292051685735	+	derivatization:Bend5_chr4_8201|random_deposition_fixed_bkg_TFBS_full|permissive_bg_1|deposition_69
80	91	TCAAGATGGCCT	Gata4/6	0.0354401	0.0509238498447927	+	derivatization:Bend5_chr4_8201|random_deposition_fixed_bkg_TFBS_full|permissive_bg_1|deposition_69
87	98	GGCCTATCTCCT	Gata4/6	0.296117	0.425490267930691	-	derivatization:Bend5_chr4_8201|random_deposition_fixed_bkg_TFBS_full|permissive_bg_1|deposition_69
110	121	TGGCTATCAGCA	Gata4/6	0.266284	0.382623255353985	-	derivatization:Bend5_chr4_8201|random_deposition_fixed_bkg_TFBS_full|permissive_bg_1|deposition_69
126	137	CAGAGATAACTC	Gata4/6	0.313576	0.909182058036155	+	derivatization:Bend5_chr4_8201|random_deposition_fixed_bkg_TFBS_full|permissive_bg_1|deposition_69
129	140	AGATAACTCATT	Jun_Atf3	0.0932293	0.232852331350631	+	derivatization:Bend5_chr4_8201|random_deposition_fixed_bkg_TFBS_full|permissive_bg_1|deposition_69
130	143	GATAACTCATTTGA	Hnf1b	0.00192614	0.133948512884028	-	derivatization:Bend5_chr4_8201|random_deposition_fixed_bkg_TFBS_full|permissive_bg_1|deposition_69
130	141	GATAACTCATTT	Jun_Atf3	0.0358325	0.0894963403470957	-	derivatization:Bend5_chr4_8201|random_deposition_fixed_bkg_TFBS_full|permissive_bg_1|deposition_69
138	149	ATTTGATACAAA	Gata4/6	0.111222	0.159814798136504	+	derivatization:Bend5_chr4_8201|random_deposition_fixed_bkg_TFBS_full|permissive_bg_1|deposition_69
140	153	TTGATACAAACAGT	Foxa2	0.0513586	0.227941295327028	+	derivatization:Bend5_chr4_8201|random_deposition_fixed_bkg_TFBS_full|permissive_bg_1|deposition_69
162	173	TATAAAGCCCTT	Klf4	0.027843	0.100370207198231	+	derivatization:Bend5_chr4_8201|random_deposition_fixed_bkg_TFBS_full|permissive_bg_1|deposition_69
170	181	CCTTTATCCCAG	Gata4/6	0.0880432	0.126509199936091	-	derivatization:Bend5_chr4_8201|random_deposition_fixed_bkg_TFBS_full|permissive_bg_1|deposition_69
184	195	GCATGATTTACC	Gata4/6	0.0367369	0.0527872206727172	+	derivatization:Bend5_chr4_8201|random_deposition_fixed_bkg_TFBS_full|permissive_bg_1|deposition_69
185	196	CATGATTTACCC	Jun_Atf3	0.10708	0.267446260360483	-	derivatization:Bend5_chr4_8201|random_deposition_fixed_bkg_TFBS_full|permissive_bg_1|deposition_69
186	199	ATGATTTACCCAAG	Foxa2	0.0294631	0.130764023519912	-	derivatization:Bend5_chr4_8201|random_deposition_fixed_bkg_TFBS_full|permissive_bg_1|deposition_69
198	209	AGAGGAGGGACA	Klf4	0.0173289	0.062468314603937	-	derivatization:Bend5_chr4_8201|random_deposition_fixed_bkg_TFBS_full|permissive_bg_1|deposition_69
223	234	AGCCATTGTTCT	Sox17	0.469197	2.33274331321404	-	derivatization:Bend5_chr4_8201|random_deposition_fixed_bkg_TFBS_full|permissive_bg_1|deposition_69
233	244	CTGCAAACCCCA	Klf4	0.0162283	0.0585008021217198	+	derivatization:Bend5_chr4_8201|random_deposition_fixed_bkg_TFBS_full|permissive_bg_1|deposition_69
240	251	CCCCATTGATTT	Sox17	0.0643417	0.319892647301291	-	derivatization:Bend5_chr4_8201|random_deposition_fixed_bkg_TFBS_full|permissive_bg_1|deposition_69
243	254	CATTGATTTCAT	Gata4/6	0.0761799	0.109462834156544	+	derivatization:Bend5_chr4_8201|random_deposition_fixed_bkg_TFBS_full|permissive_bg_1|deposition_69
252	263	CATGAGTTCAAT	Jun_Atf3	0.0441658	0.110309843535945	-	derivatization:Bend5_chr4_8201|random_deposition_fixed_bkg_TFBS_full|permissive_bg_1|deposition_69
258	269	TTCAATTGTATG	Sox17	0.0744717	0.370256758245859	-	derivatization:Bend5_chr4_8201|random_deposition_fixed_bkg_TFBS_full|permissive_bg_1|deposition_69
262	275	ATTGTATGCATTTG	Foxa2	0.0497949	0.221001234587388	-	derivatization:Bend5_chr4_8201|random_deposition_fixed_bkg_TFBS_full|permissive_bg_1|deposition_69
285	296	TCCAGATATGGA	Gata4/6	0.374526	0.53815609400004	+	derivatization:Bend5_chr4_8201|random_deposition_fixed_bkg_TFBS_full|permissive_bg_1|deposition_69
2	13	CAGAGATAACTC	Gata4/6	0.313576	0.909182058036155	+	derivatization:Bend5_chr4_8201|random_deposition_fixed_bkg_TFBS_full|permissive_bg_1|deposition_7
5	16	AGATAACTCATT	Jun_Atf3	0.0932293	0.232852331350631	+	derivatization:Bend5_chr4_8201|random_deposition_fixed_bkg_TFBS_full|permissive_bg_1|deposition_7
6	19	GATAACTCATTTGA	Hnf1b	0.00192614	0.133948512884028	-	derivatization:Bend5_chr4_8201|random_deposition_fixed_bkg_TFBS_full|permissive_bg_1|deposition_7
6	17	GATAACTCATTT	Jun_Atf3	0.0358325	0.0894963403470957	-	derivatization:Bend5_chr4_8201|random_deposition_fixed_bkg_TFBS_full|permissive_bg_1|deposition_7
14	25	ATTTGATACAAA	Gata4/6	0.111222	0.159814798136504	+	derivatization:Bend5_chr4_8201|random_deposition_fixed_bkg_TFBS_full|permissive_bg_1|deposition_7
16	29	TTGATACAAACAGT	Foxa2	0.0513586	0.227941295327028	+	derivatization:Bend5_chr4_8201|random_deposition_fixed_bkg_TFBS_full|permissive_bg_1|deposition_7
35	46	AAGGGTGGCCCC	Klf4	0.0406962	0.146704235397789	-	derivatization:Bend5_chr4_8201|random_deposition_fixed_bkg_TFBS_full|permissive_bg_1|deposition_7
43	54	CCCCATTGATTT	Sox17	0.0643417	0.319892647301291	-	derivatization:Bend5_chr4_8201|random_deposition_fixed_bkg_TFBS_full|permissive_bg_1|deposition_7
46	57	CATTGATTTCCA	Gata4/6	0.0686955	0.098708506099389	+	derivatization:Bend5_chr4_8201|random_deposition_fixed_bkg_TFBS_full|permissive_bg_1|deposition_7
67	78	GCTGACCTGAGC	Jun_Atf3	0.0429815	0.107351899884984	-	derivatization:Bend5_chr4_8201|random_deposition_fixed_bkg_TFBS_full|permissive_bg_1|deposition_7
76	87	AGCCATTGTTCT	Sox17	0.469197	2.33274331321404	-	derivatization:Bend5_chr4_8201|random_deposition_fixed_bkg_TFBS_full|permissive_bg_1|deposition_7
96	107	GCTGGATATGAT	Gata4/6	0.0492997	0.0708386974131937	+	derivatization:Bend5_chr4_8201|random_deposition_fixed_bkg_TFBS_full|permissive_bg_1|deposition_7
101	112	ATATGATTTACC	Gata4/6	0.0367488	0.0528043197726958	+	derivatization:Bend5_chr4_8201|random_deposition_fixed_bkg_TFBS_full|permissive_bg_1|deposition_7
102	113	TATGATTTACCC	Jun_Atf3	0.139163	0.347577735623327	-	derivatization:Bend5_chr4_8201|random_deposition_fixed_bkg_TFBS_full|permissive_bg_1|deposition_7
103	116	ATGATTTACCCAAG	Foxa2	0.0294631	0.130764023519912	-	derivatization:Bend5_chr4_8201|random_deposition_fixed_bkg_TFBS_full|permissive_bg_1|deposition_7
135	148	AGCATTCAAACATG	Foxa2	0.0464807	0.206292051685735	+	derivatization:Bend5_chr4_8201|random_deposition_fixed_bkg_TFBS_full|permissive_bg_1|deposition_7
165	176	TCCAGATATGGA	Gata4/6	0.374526	0.53815609400004	+	derivatization:Bend5_chr4_8201|random_deposition_fixed_bkg_TFBS_full|permissive_bg_1|deposition_7
186	197	AGCAATACCTTT	Klf4	0.0210042	0.0757172684708212	+	derivatization:Bend5_chr4_8201|random_deposition_fixed_bkg_TFBS_full|permissive_bg_1|deposition_7
193	204	CCTTTATCCCAG	Gata4/6	0.0880432	0.126509199936091	-	derivatization:Bend5_chr4_8201|random_deposition_fixed_bkg_TFBS_full|permissive_bg_1|deposition_7
213	224	GGCCTATCTCCT	Gata4/6	0.296117	0.425490267930691	-	derivatization:Bend5_chr4_8201|random_deposition_fixed_bkg_TFBS_full|permissive_bg_1|deposition_7
238	249	AAGGGAAGGAAC	Klf4	0.0154989	0.0558714148742828	-	derivatization:Bend5_chr4_8201|random_deposition_fixed_bkg_TFBS_full|permissive_bg_1|deposition_7
250	261	TTCAATTGTATG	Sox17	0.0744717	0.370256758245859	-	derivatization:Bend5_chr4_8201|random_deposition_fixed_bkg_TFBS_full|permissive_bg_1|deposition_7
254	267	ATTGTATGCATTTG	Foxa2	0.0497949	0.221001234587388	-	derivatization:Bend5_chr4_8201|random_deposition_fixed_bkg_TFBS_full|permissive_bg_1|deposition_7
263	274	ATTTGATCTAGG	Gata4/6	0.106991	0.153735277799561	-	derivatization:Bend5_chr4_8201|random_deposition_fixed_bkg_TFBS_full|permissive_bg_1|deposition_7
278	289	TGGAAAGTCAGG	Jun_Atf3	0.0402492	0.100527624416335	+	derivatization:Bend5_chr4_8201|random_deposition_fixed_bkg_TFBS_full|permissive_bg_1|deposition_7
5	18	AGTAATGCATCAAA	Hnf1b	0.00153331	0.10663014853033	-	derivatization:Bend5_chr4_8201|random_deposition_fixed_bkg_TFBS_full|permissive_bg_1|deposition_70
7	18	TAATGCATCAAA	Jun_Atf3	0.0263832	0.0658954816617734	+	derivatization:Bend5_chr4_8201|random_deposition_fixed_bkg_TFBS_full|permissive_bg_1|deposition_70
21	32	CCCCATTGATTT	Sox17	0.0643417	0.319892647301291	-	derivatization:Bend5_chr4_8201|random_deposition_fixed_bkg_TFBS_full|permissive_bg_1|deposition_70
24	35	CATTGATTTCTA	Gata4/6	0.0549263	0.0789235542148593	+	derivatization:Bend5_chr4_8201|random_deposition_fixed_bkg_TFBS_full|permissive_bg_1|deposition_70
35	46	AAGGGTGGCCTC	Klf4	0.0327033	0.117890924004809	-	derivatization:Bend5_chr4_8201|random_deposition_fixed_bkg_TFBS_full|permissive_bg_1|deposition_70
38	49	GGTGGCCTCAGC	Jun_Atf3	0.0608438	0.151965322899899	+	derivatization:Bend5_chr4_8201|random_deposition_fixed_bkg_TFBS_full|permissive_bg_1|deposition_70
51	62	TTCAATTGTATG	Sox17	0.0744717	0.370256758245859	-	derivatization:Bend5_chr4_8201|random_deposition_fixed_bkg_TFBS_full|permissive_bg_1|deposition_70
55	68	ATTGTATGCATTTG	Foxa2	0.0497949	0.221001234587388	-	derivatization:Bend5_chr4_8201|random_deposition_fixed_bkg_TFBS_full|permissive_bg_1|deposition_70
67	78	TGTGACCGGCCT	Jun_Atf3	0.0417869	0.104368230641179	-	derivatization:Bend5_chr4_8201|random_deposition_fixed_bkg_TFBS_full|permissive_bg_1|deposition_70
74	85	GGCCTATCTCCT	Gata4/6	0.296117	0.425490267930691	-	derivatization:Bend5_chr4_8201|random_deposition_fixed_bkg_TFBS_full|permissive_bg_1|deposition_70
87	100	AGCATTCAAACATG	Foxa2	0.0464807	0.206292051685735	+	derivatization:Bend5_chr4_8201|random_deposition_fixed_bkg_TFBS_full|permissive_bg_1|deposition_70
96	107	ACATGATCAACT	Gata4/6	0.0858647	0.123378915120673	-	derivatization:Bend5_chr4_8201|random_deposition_fixed_bkg_TFBS_full|permissive_bg_1|deposition_70
97	108	CATGATCAACTG	Jun_Atf3	0.0386631	0.0965661328814287	-	derivatization:Bend5_chr4_8201|random_deposition_fixed_bkg_TFBS_full|permissive_bg_1|deposition_70
110	121	TGGCTATCAGCA	Gata4/6	0.266284	0.382623255353985	-	derivatization:Bend5_chr4_8201|random_deposition_fixed_bkg_TFBS_full|permissive_bg_1|deposition_70
138	149	AGTTACTTAGAG	Jun_Atf3	0.0401845	0.10036602773119	-	derivatization:Bend5_chr4_8201|random_deposition_fixed_bkg_TFBS_full|permissive_bg_1|deposition_70
178	189	CAGAGATAACTC	Gata4/6	0.313576	0.909182058036155	+	derivatization:Bend5_chr4_8201|random_deposition_fixed_bkg_TFBS_full|permissive_bg_1|deposition_70
181	192	AGATAACTCATT	Jun_Atf3	0.0932293	0.232852331350631	+	derivatization:Bend5_chr4_8201|random_deposition_fixed_bkg_TFBS_full|permissive_bg_1|deposition_70
182	195	GATAACTCATTTGA	Hnf1b	0.00192614	0.133948512884028	-	derivatization:Bend5_chr4_8201|random_deposition_fixed_bkg_TFBS_full|permissive_bg_1|deposition_70
182	193	GATAACTCATTT	Jun_Atf3	0.0358325	0.0894963403470957	-	derivatization:Bend5_chr4_8201|random_deposition_fixed_bkg_TFBS_full|permissive_bg_1|deposition_70
190	201	ATTTGATACAAA	Gata4/6	0.111222	0.159814798136504	+	derivatization:Bend5_chr4_8201|random_deposition_fixed_bkg_TFBS_full|permissive_bg_1|deposition_70
192	205	TTGATACAAACAGT	Foxa2	0.0513586	0.227941295327028	+	derivatization:Bend5_chr4_8201|random_deposition_fixed_bkg_TFBS_full|permissive_bg_1|deposition_70
203	214	AGTGACATAAGC	Jun_Atf3	0.174492	0.435816519077525	-	derivatization:Bend5_chr4_8201|random_deposition_fixed_bkg_TFBS_full|permissive_bg_1|deposition_70
214	225	CCTTTATCCCAG	Gata4/6	0.0880432	0.126509199936091	-	derivatization:Bend5_chr4_8201|random_deposition_fixed_bkg_TFBS_full|permissive_bg_1|deposition_70
239	250	TCCAGATATGGA	Gata4/6	0.374526	0.53815609400004	+	derivatization:Bend5_chr4_8201|random_deposition_fixed_bkg_TFBS_full|permissive_bg_1|deposition_70
252	263	CATGAGCAACAC	Jun_Atf3	0.0308513	0.0770551439321943	-	derivatization:Bend5_chr4_8201|random_deposition_fixed_bkg_TFBS_full|permissive_bg_1|deposition_70
259	270	AACACAATATGA	Sox17	0.0588665	0.292671168501321	+	derivatization:Bend5_chr4_8201|random_deposition_fixed_bkg_TFBS_full|permissive_bg_1|deposition_70
265	276	ATATGATTTACC	Gata4/6	0.0367488	0.0528043197726958	+	derivatization:Bend5_chr4_8201|random_deposition_fixed_bkg_TFBS_full|permissive_bg_1|deposition_70
266	277	TATGATTTACCC	Jun_Atf3	0.139163	0.347577735623327	-	derivatization:Bend5_chr4_8201|random_deposition_fixed_bkg_TFBS_full|permissive_bg_1|deposition_70
267	280	ATGATTTACCCAAG	Foxa2	0.0294631	0.130764023519912	-	derivatization:Bend5_chr4_8201|random_deposition_fixed_bkg_TFBS_full|permissive_bg_1|deposition_70
283	294	AGCCATTGTTCT	Sox17	0.469197	2.33274331321404	-	derivatization:Bend5_chr4_8201|random_deposition_fixed_bkg_TFBS_full|permissive_bg_1|deposition_70
5	18	AGTAATGCATCAAA	Hnf1b	0.00153331	0.10663014853033	-	derivatization:Bend5_chr4_8201|random_deposition_fixed_bkg_TFBS_full|permissive_bg_1|deposition_71
7	18	TAATGCATCAAA	Jun_Atf3	0.0263832	0.0658954816617734	+	derivatization:Bend5_chr4_8201|random_deposition_fixed_bkg_TFBS_full|permissive_bg_1|deposition_71
38	49	GATGATTTACCC	Jun_Atf3	0.190469	0.475721159549877	-	derivatization:Bend5_chr4_8201|random_deposition_fixed_bkg_TFBS_full|permissive_bg_1|deposition_71
39	52	ATGATTTACCCAAG	Foxa2	0.0294631	0.130764023519912	-	derivatization:Bend5_chr4_8201|random_deposition_fixed_bkg_TFBS_full|permissive_bg_1|deposition_71
55	66	CCACCAGCCCCA	Klf4	0.0230452	0.0830747943441677	+	derivatization:Bend5_chr4_8201|random_deposition_fixed_bkg_TFBS_full|permissive_bg_1|deposition_71
62	73	CCCCATTGATTT	Sox17	0.0643417	0.319892647301291	-	derivatization:Bend5_chr4_8201|random_deposition_fixed_bkg_TFBS_full|permissive_bg_1|deposition_71
65	76	CATTGATTTTGG	Gata4/6	0.0460288	0.06613874395772	+	derivatization:Bend5_chr4_8201|random_deposition_fixed_bkg_TFBS_full|permissive_bg_1|deposition_71
81	92	CAGAGATAACTC	Gata4/6	0.313576	0.909182058036155	+	derivatization:Bend5_chr4_8201|random_deposition_fixed_bkg_TFBS_full|permissive_bg_1|deposition_71
84	95	AGATAACTCATT	Jun_Atf3	0.0932293	0.232852331350631	+	derivatization:Bend5_chr4_8201|random_deposition_fixed_bkg_TFBS_full|permissive_bg_1|deposition_71
85	98	GATAACTCATTTGA	Hnf1b	0.00192614	0.133948512884028	-	derivatization:Bend5_chr4_8201|random_deposition_fixed_bkg_TFBS_full|permissive_bg_1|deposition_71
85	96	GATAACTCATTT	Jun_Atf3	0.0358325	0.0894963403470957	-	derivatization:Bend5_chr4_8201|random_deposition_fixed_bkg_TFBS_full|permissive_bg_1|deposition_71
93	104	ATTTGATACAAA	Gata4/6	0.111222	0.159814798136504	+	derivatization:Bend5_chr4_8201|random_deposition_fixed_bkg_TFBS_full|permissive_bg_1|deposition_71
95	108	TTGATACAAACAGT	Foxa2	0.0513586	0.227941295327028	+	derivatization:Bend5_chr4_8201|random_deposition_fixed_bkg_TFBS_full|permissive_bg_1|deposition_71
108	119	TCTGAGCCATTG	Jun_Atf3	0.023313	0.0582272568900256	-	derivatization:Bend5_chr4_8201|random_deposition_fixed_bkg_TFBS_full|permissive_bg_1|deposition_71
112	123	AGCCATTGTTCT	Sox17	0.469197	2.33274331321404	-	derivatization:Bend5_chr4_8201|random_deposition_fixed_bkg_TFBS_full|permissive_bg_1|deposition_71
138	149	AGTTACTTAGAG	Jun_Atf3	0.0401845	0.10036602773119	-	derivatization:Bend5_chr4_8201|random_deposition_fixed_bkg_TFBS_full|permissive_bg_1|deposition_71
152	163	TTCAATTGTATG	Sox17	0.0744717	0.370256758245859	-	derivatization:Bend5_chr4_8201|random_deposition_fixed_bkg_TFBS_full|permissive_bg_1|deposition_71
156	169	ATTGTATGCATTTG	Foxa2	0.0497949	0.221001234587388	-	derivatization:Bend5_chr4_8201|random_deposition_fixed_bkg_TFBS_full|permissive_bg_1|deposition_71
162	175	TGCATTTGCTGAAG	Foxa2	0.0197877	0.0878223699544505	-	derivatization:Bend5_chr4_8201|random_deposition_fixed_bkg_TFBS_full|permissive_bg_1|deposition_71
196	207	TCCAGATATGGA	Gata4/6	0.374526	0.53815609400004	+	derivatization:Bend5_chr4_8201|random_deposition_fixed_bkg_TFBS_full|permissive_bg_1|deposition_71
200	213	GATATGGACATACC	Foxa2	0.064487	0.286208158161517	-	derivatization:Bend5_chr4_8201|random_deposition_fixed_bkg_TFBS_full|permissive_bg_1|deposition_71
205	216	GGACATACCTTT	Klf4	0.0286195	0.103169383504283	+	derivatization:Bend5_chr4_8201|random_deposition_fixed_bkg_TFBS_full|permissive_bg_1|deposition_71
212	223	CCTTTATCCCAG	Gata4/6	0.0880432	0.126509199936091	-	derivatization:Bend5_chr4_8201|random_deposition_fixed_bkg_TFBS_full|permissive_bg_1|deposition_71
237	250	AGCATTCAAACATG	Foxa2	0.0464807	0.206292051685735	+	derivatization:Bend5_chr4_8201|random_deposition_fixed_bkg_TFBS_full|permissive_bg_1|deposition_71
260	271	GGCCTATCTCCT	Gata4/6	0.296117	0.425490267930691	-	derivatization:Bend5_chr4_8201|random_deposition_fixed_bkg_TFBS_full|permissive_bg_1|deposition_71
278	289	TGGAAAGTCAGG	Jun_Atf3	0.0402492	0.100527624416335	+	derivatization:Bend5_chr4_8201|random_deposition_fixed_bkg_TFBS_full|permissive_bg_1|deposition_71
6	19	AGCATTCAAACATG	Foxa2	0.0464807	0.206292051685735	+	derivatization:Bend5_chr4_8201|random_deposition_fixed_bkg_TFBS_full|permissive_bg_1|deposition_72
25	38	TAAAAATGATTTAC	Hnf1b	0.00105555	0.0734055430938228	-	derivatization:Bend5_chr4_8201|random_deposition_fixed_bkg_TFBS_full|permissive_bg_1|deposition_72
26	39	AAAAATGATTTACC	Hnf1b	0.00388608	0.270247560898151	+	derivatization:Bend5_chr4_8201|random_deposition_fixed_bkg_TFBS_full|permissive_bg_1|deposition_72
28	39	AAATGATTTACC	Gata4/6	0.0389447	0.0559596066334603	+	derivatization:Bend5_chr4_8201|random_deposition_fixed_bkg_TFBS_full|permissive_bg_1|deposition_72
29	40	AATGATTTACCC	Jun_Atf3	0.123743	0.309064275268839	-	derivatization:Bend5_chr4_8201|random_deposition_fixed_bkg_TFBS_full|permissive_bg_1|deposition_72
30	43	ATGATTTACCCAAG	Foxa2	0.0294631	0.130764023519912	-	derivatization:Bend5_chr4_8201|random_deposition_fixed_bkg_TFBS_full|permissive_bg_1|deposition_72
46	57	TCCAGATATGGA	Gata4/6	0.374526	0.53815609400004	+	derivatization:Bend5_chr4_8201|random_deposition_fixed_bkg_TFBS_full|permissive_bg_1|deposition_72
67	78	GCTGACCTGGTG	Jun_Atf3	0.0355206	0.0887173294336998	-	derivatization:Bend5_chr4_8201|random_deposition_fixed_bkg_TFBS_full|permissive_bg_1|deposition_72
77	90	TGTTAGCCATTGTT	Hnf1b	0.00128122	0.0890991899224742	-	derivatization:Bend5_chr4_8201|random_deposition_fixed_bkg_TFBS_full|permissive_bg_1|deposition_72
81	92	AGCCATTGTTCT	Sox17	0.469197	2.33274331321404	-	derivatization:Bend5_chr4_8201|random_deposition_fixed_bkg_TFBS_full|permissive_bg_1|deposition_72
104	115	CCTTTATCCCAG	Gata4/6	0.0880432	0.126509199936091	-	derivatization:Bend5_chr4_8201|random_deposition_fixed_bkg_TFBS_full|permissive_bg_1|deposition_72
109	120	ATCCCAGTCAGC	Jun_Atf3	0.0353733	0.0883494284797299	+	derivatization:Bend5_chr4_8201|random_deposition_fixed_bkg_TFBS_full|permissive_bg_1|deposition_72
137	148	CAGAGATAACTC	Gata4/6	0.313576	0.909182058036155	+	derivatization:Bend5_chr4_8201|random_deposition_fixed_bkg_TFBS_full|permissive_bg_1|deposition_72
140	151	AGATAACTCATT	Jun_Atf3	0.0932293	0.232852331350631	+	derivatization:Bend5_chr4_8201|random_deposition_fixed_bkg_TFBS_full|permissive_bg_1|deposition_72
141	154	GATAACTCATTTGA	Hnf1b	0.00192614	0.133948512884028	-	derivatization:Bend5_chr4_8201|random_deposition_fixed_bkg_TFBS_full|permissive_bg_1|deposition_72
141	152	GATAACTCATTT	Jun_Atf3	0.0358325	0.0894963403470957	-	derivatization:Bend5_chr4_8201|random_deposition_fixed_bkg_TFBS_full|permissive_bg_1|deposition_72
149	160	ATTTGATACAAA	Gata4/6	0.111222	0.159814798136504	+	derivatization:Bend5_chr4_8201|random_deposition_fixed_bkg_TFBS_full|permissive_bg_1|deposition_72
151	164	TTGATACAAACAGT	Foxa2	0.0513586	0.227941295327028	+	derivatization:Bend5_chr4_8201|random_deposition_fixed_bkg_TFBS_full|permissive_bg_1|deposition_72
155	168	TACAAACAGTAACC	Hnf1b	0.00089639	0.0623371652445377	+	derivatization:Bend5_chr4_8201|random_deposition_fixed_bkg_TFBS_full|permissive_bg_1|deposition_72
157	168	CAAACAGTAACC	Jun_Atf3	0.0201859	0.0504169169500436	+	derivatization:Bend5_chr4_8201|random_deposition_fixed_bkg_TFBS_full|permissive_bg_1|deposition_72
167	178	CCCCATTGATTT	Sox17	0.0643417	0.319892647301291	-	derivatization:Bend5_chr4_8201|random_deposition_fixed_bkg_TFBS_full|permissive_bg_1|deposition_72
170	181	CATTGATTTAAG	Gata4/6	0.0437501	0.062864481846684	+	derivatization:Bend5_chr4_8201|random_deposition_fixed_bkg_TFBS_full|permissive_bg_1|deposition_72
189	200	GGCCTATCTCCT	Gata4/6	0.296117	0.425490267930691	-	derivatization:Bend5_chr4_8201|random_deposition_fixed_bkg_TFBS_full|permissive_bg_1|deposition_72
238	249	AAGGGAAGGAAC	Klf4	0.0154989	0.0558714148742828	-	derivatization:Bend5_chr4_8201|random_deposition_fixed_bkg_TFBS_full|permissive_bg_1|deposition_72
252	263	CATGAGCAACTT	Jun_Atf3	0.0309968	0.0774185491514925	-	derivatization:Bend5_chr4_8201|random_deposition_fixed_bkg_TFBS_full|permissive_bg_1|deposition_72
262	273	TTCAATTGTATG	Sox17	0.0744717	0.370256758245859	-	derivatization:Bend5_chr4_8201|random_deposition_fixed_bkg_TFBS_full|permissive_bg_1|deposition_72
266	279	ATTGTATGCATTTG	Foxa2	0.0497949	0.221001234587388	-	derivatization:Bend5_chr4_8201|random_deposition_fixed_bkg_TFBS_full|permissive_bg_1|deposition_72
278	289	TGGAAAGTCAGG	Jun_Atf3	0.0402492	0.100527624416335	+	derivatization:Bend5_chr4_8201|random_deposition_fixed_bkg_TFBS_full|permissive_bg_1|deposition_72
13	24	ATATGATTTACC	Gata4/6	0.0367488	0.0528043197726958	+	derivatization:Bend5_chr4_8201|random_deposition_fixed_bkg_TFBS_full|permissive_bg_1|deposition_73
14	25	TATGATTTACCC	Jun_Atf3	0.139163	0.347577735623327	-	derivatization:Bend5_chr4_8201|random_deposition_fixed_bkg_TFBS_full|permissive_bg_1|deposition_73
15	28	ATGATTTACCCAAG	Foxa2	0.0294631	0.130764023519912	-	derivatization:Bend5_chr4_8201|random_deposition_fixed_bkg_TFBS_full|permissive_bg_1|deposition_73
39	50	CCCCATTGATTT	Sox17	0.0643417	0.319892647301291	-	derivatization:Bend5_chr4_8201|random_deposition_fixed_bkg_TFBS_full|permissive_bg_1|deposition_73
42	53	CATTGATTTACC	Gata4/6	0.0384131	0.0551957510411372	+	derivatization:Bend5_chr4_8201|random_deposition_fixed_bkg_TFBS_full|permissive_bg_1|deposition_73
68	79	CCTTTATCCCAG	Gata4/6	0.0880432	0.126509199936091	-	derivatization:Bend5_chr4_8201|random_deposition_fixed_bkg_TFBS_full|permissive_bg_1|deposition_73
80	91	TCAAGATACGTT	Gata4/6	0.163127	0.234397048925694	+	derivatization:Bend5_chr4_8201|random_deposition_fixed_bkg_TFBS_full|permissive_bg_1|deposition_73
88	101	CGTTAATTGTTCAA	Hnf1b	0.00238085	0.165570164629746	-	derivatization:Bend5_chr4_8201|random_deposition_fixed_bkg_TFBS_full|permissive_bg_1|deposition_73
89	102	GTTAATTGTTCAAT	Hnf1b	0.00762618	0.530343313562834	+	derivatization:Bend5_chr4_8201|random_deposition_fixed_bkg_TFBS_full|permissive_bg_1|deposition_73
89	100	GTTAATTGTTCA	Sox17	0.0959864	0.477223069967388	-	derivatization:Bend5_chr4_8201|random_deposition_fixed_bkg_TFBS_full|permissive_bg_1|deposition_73
97	108	TTCAATTGTATG	Sox17	0.0744717	0.370256758245859	-	derivatization:Bend5_chr4_8201|random_deposition_fixed_bkg_TFBS_full|permissive_bg_1|deposition_73
101	114	ATTGTATGCATTTG	Foxa2	0.0497949	0.221001234587388	-	derivatization:Bend5_chr4_8201|random_deposition_fixed_bkg_TFBS_full|permissive_bg_1|deposition_73
109	120	CATTTGATCAGC	Jun_Atf3	0.0297414	0.074283023980998	+	derivatization:Bend5_chr4_8201|random_deposition_fixed_bkg_TFBS_full|permissive_bg_1|deposition_73
110	121	ATTTGATCAGCT	Gata4/6	0.123161	0.176969937182302	+	derivatization:Bend5_chr4_8201|random_deposition_fixed_bkg_TFBS_full|permissive_bg_1|deposition_73
121	132	TCCAGATATGGA	Gata4/6	0.374526	0.53815609400004	+	derivatization:Bend5_chr4_8201|random_deposition_fixed_bkg_TFBS_full|permissive_bg_1|deposition_73
130	141	GGAACAAGAGTT	Sox17	0.0112667	0.0560155309752378	+	derivatization:Bend5_chr4_8201|random_deposition_fixed_bkg_TFBS_full|permissive_bg_1|deposition_73
138	149	AGTTACTTAGAG	Jun_Atf3	0.0401845	0.10036602773119	-	derivatization:Bend5_chr4_8201|random_deposition_fixed_bkg_TFBS_full|permissive_bg_1|deposition_73
159	170	AGCCATTGTTCT	Sox17	0.469197	2.33274331321404	-	derivatization:Bend5_chr4_8201|random_deposition_fixed_bkg_TFBS_full|permissive_bg_1|deposition_73
178	191	AGCATTCAAACATG	Foxa2	0.0464807	0.206292051685735	+	derivatization:Bend5_chr4_8201|random_deposition_fixed_bkg_TFBS_full|permissive_bg_1|deposition_73
188	199	CATGACAGAGAT	Jun_Atf3	0.0749839	0.18728206613975	-	derivatization:Bend5_chr4_8201|random_deposition_fixed_bkg_TFBS_full|permissive_bg_1|deposition_73
193	204	CAGAGATAACTC	Gata4/6	0.313576	0.909182058036155	+	derivatization:Bend5_chr4_8201|random_deposition_fixed_bkg_TFBS_full|permissive_bg_1|deposition_73
196	207	AGATAACTCATT	Jun_Atf3	0.0932293	0.232852331350631	+	derivatization:Bend5_chr4_8201|random_deposition_fixed_bkg_TFBS_full|permissive_bg_1|deposition_73
197	210	GATAACTCATTTGA	Hnf1b	0.00192614	0.133948512884028	-	derivatization:Bend5_chr4_8201|random_deposition_fixed_bkg_TFBS_full|permissive_bg_1|deposition_73
197	208	GATAACTCATTT	Jun_Atf3	0.0358325	0.0894963403470957	-	derivatization:Bend5_chr4_8201|random_deposition_fixed_bkg_TFBS_full|permissive_bg_1|deposition_73
205	216	ATTTGATACAAA	Gata4/6	0.111222	0.159814798136504	+	derivatization:Bend5_chr4_8201|random_deposition_fixed_bkg_TFBS_full|permissive_bg_1|deposition_73
207	220	TTGATACAAACAGT	Foxa2	0.0513586	0.227941295327028	+	derivatization:Bend5_chr4_8201|random_deposition_fixed_bkg_TFBS_full|permissive_bg_1|deposition_73
235	246	GGCCTATCTCCT	Gata4/6	0.296117	0.425490267930691	-	derivatization:Bend5_chr4_8201|random_deposition_fixed_bkg_TFBS_full|permissive_bg_1|deposition_73
252	263	CATGAGCAACAC	Jun_Atf3	0.0308513	0.0770551439321943	-	derivatization:Bend5_chr4_8201|random_deposition_fixed_bkg_TFBS_full|permissive_bg_1|deposition_73
259	270	AACACAATTATC	Sox17	0.0349303	0.173665696399509	+	derivatization:Bend5_chr4_8201|random_deposition_fixed_bkg_TFBS_full|permissive_bg_1|deposition_73
263	274	CAATTATCTAGG	Gata4/6	0.248479	0.357039265848128	-	derivatization:Bend5_chr4_8201|random_deposition_fixed_bkg_TFBS_full|permissive_bg_1|deposition_73
278	289	TGGAAAGTCAGG	Jun_Atf3	0.0402492	0.100527624416335	+	derivatization:Bend5_chr4_8201|random_deposition_fixed_bkg_TFBS_full|permissive_bg_1|deposition_73
9	22	ATGCATGATTTACC	Hnf1b	0.00138292	0.0961716580505987	+	derivatization:Bend5_chr4_8201|random_deposition_fixed_bkg_TFBS_full|permissive_bg_1|deposition_74
11	22	GCATGATTTACC	Gata4/6	0.0367369	0.0527872206727172	+	derivatization:Bend5_chr4_8201|random_deposition_fixed_bkg_TFBS_full|permissive_bg_1|deposition_74
12	23	CATGATTTACCC	Jun_Atf3	0.10708	0.267446260360483	-	derivatization:Bend5_chr4_8201|random_deposition_fixed_bkg_TFBS_full|permissive_bg_1|deposition_74
13	26	ATGATTTACCCAAG	Foxa2	0.0294631	0.130764023519912	-	derivatization:Bend5_chr4_8201|random_deposition_fixed_bkg_TFBS_full|permissive_bg_1|deposition_74
39	50	CCTTTATCCCAG	Gata4/6	0.0880432	0.126509199936091	-	derivatization:Bend5_chr4_8201|random_deposition_fixed_bkg_TFBS_full|permissive_bg_1|deposition_74
64	75	TTCAATTGTATG	Sox17	0.0744717	0.370256758245859	-	derivatization:Bend5_chr4_8201|random_deposition_fixed_bkg_TFBS_full|permissive_bg_1|deposition_74
68	81	ATTGTATGCATTTG	Foxa2	0.0497949	0.221001234587388	-	derivatization:Bend5_chr4_8201|random_deposition_fixed_bkg_TFBS_full|permissive_bg_1|deposition_74
80	91	TGAAGATACGTT	Gata4/6	0.14496	0.208292901924688	+	derivatization:Bend5_chr4_8201|random_deposition_fixed_bkg_TFBS_full|permissive_bg_1|deposition_74
87	98	ACGTTAATCAGA	Jun_Atf3	0.0275336	0.0687687556430836	+	derivatization:Bend5_chr4_8201|random_deposition_fixed_bkg_TFBS_full|permissive_bg_1|deposition_74
88	99	CGTTAATCAGAG	Gata4/6	0.109472	0.157300224610234	-	derivatization:Bend5_chr4_8201|random_deposition_fixed_bkg_TFBS_full|permissive_bg_1|deposition_74
89	102	GTTAATCAGAGATA	Hnf1b	0.00223706	0.155570654382518	+	derivatization:Bend5_chr4_8201|random_deposition_fixed_bkg_TFBS_full|permissive_bg_1|deposition_74
95	106	CAGAGATAACTC	Gata4/6	0.313576	0.909182058036155	+	derivatization:Bend5_chr4_8201|random_deposition_fixed_bkg_TFBS_full|permissive_bg_1|deposition_74
98	109	AGATAACTCATT	Jun_Atf3	0.0932293	0.232852331350631	+	derivatization:Bend5_chr4_8201|random_deposition_fixed_bkg_TFBS_full|permissive_bg_1|deposition_74
99	112	GATAACTCATTTGA	Hnf1b	0.00192614	0.133948512884028	-	derivatization:Bend5_chr4_8201|random_deposition_fixed_bkg_TFBS_full|permissive_bg_1|deposition_74
99	110	GATAACTCATTT	Jun_Atf3	0.0358325	0.0894963403470957	-	derivatization:Bend5_chr4_8201|random_deposition_fixed_bkg_TFBS_full|permissive_bg_1|deposition_74
107	118	ATTTGATACAAA	Gata4/6	0.111222	0.159814798136504	+	derivatization:Bend5_chr4_8201|random_deposition_fixed_bkg_TFBS_full|permissive_bg_1|deposition_74
109	122	TTGATACAAACAGT	Foxa2	0.0513586	0.227941295327028	+	derivatization:Bend5_chr4_8201|random_deposition_fixed_bkg_TFBS_full|permissive_bg_1|deposition_74
115	126	CAAACAGTAGAA	Sox17	0.0156072	0.077595533300499	+	derivatization:Bend5_chr4_8201|random_deposition_fixed_bkg_TFBS_full|permissive_bg_1|deposition_74
132	143	GGCCTATCTCCT	Gata4/6	0.296117	0.425490267930691	-	derivatization:Bend5_chr4_8201|random_deposition_fixed_bkg_TFBS_full|permissive_bg_1|deposition_74
145	156	CCCCATTGATTT	Sox17	0.0643417	0.319892647301291	-	derivatization:Bend5_chr4_8201|random_deposition_fixed_bkg_TFBS_full|permissive_bg_1|deposition_74
146	159	CCCATTGATTTAGC	Foxa2	0.0118646	0.0526578273655641	-	derivatization:Bend5_chr4_8201|random_deposition_fixed_bkg_TFBS_full|permissive_bg_1|deposition_74
148	159	CATTGATTTAGC	Gata4/6	0.0476833	0.0685160936144143	+	derivatization:Bend5_chr4_8201|random_deposition_fixed_bkg_TFBS_full|permissive_bg_1|deposition_74
193	204	CTTGGATAGGAG	Gata4/6	0.0578797	0.0831672921877096	+	derivatization:Bend5_chr4_8201|random_deposition_fixed_bkg_TFBS_full|permissive_bg_1|deposition_74
198	209	ATAGGAGGGATC	Klf4	0.0322725	0.11633794892091	-	derivatization:Bend5_chr4_8201|random_deposition_fixed_bkg_TFBS_full|permissive_bg_1|deposition_74
208	219	TCCAGATATGGA	Gata4/6	0.374526	0.53815609400004	+	derivatization:Bend5_chr4_8201|random_deposition_fixed_bkg_TFBS_full|permissive_bg_1|deposition_74
212	225	GATATGGACAAGAA	Foxa2	0.0157311	0.0698182448688052	-	derivatization:Bend5_chr4_8201|random_deposition_fixed_bkg_TFBS_full|permissive_bg_1|deposition_74
238	249	AGCCATTGTTCT	Sox17	0.469197	2.33274331321404	-	derivatization:Bend5_chr4_8201|random_deposition_fixed_bkg_TFBS_full|permissive_bg_1|deposition_74
259	272	AGCATTCAAACATG	Foxa2	0.0464807	0.206292051685735	+	derivatization:Bend5_chr4_8201|random_deposition_fixed_bkg_TFBS_full|permissive_bg_1|deposition_74
270	281	ATGGGAGCTGGA	Klf4	0.0243843	0.0879020667091841	-	derivatization:Bend5_chr4_8201|random_deposition_fixed_bkg_TFBS_full|permissive_bg_1|deposition_74
278	289	TGGAAAGTCAGG	Jun_Atf3	0.0402492	0.100527624416335	+	derivatization:Bend5_chr4_8201|random_deposition_fixed_bkg_TFBS_full|permissive_bg_1|deposition_74
2	13	TATGATTTACCC	Jun_Atf3	0.139163	0.347577735623327	-	derivatization:Bend5_chr4_8201|random_deposition_fixed_bkg_TFBS_full|permissive_bg_1|deposition_75
3	16	ATGATTTACCCAAG	Foxa2	0.0294631	0.130764023519912	-	derivatization:Bend5_chr4_8201|random_deposition_fixed_bkg_TFBS_full|permissive_bg_1|deposition_75
24	35	GGCCTATCTCCT	Gata4/6	0.296117	0.425490267930691	-	derivatization:Bend5_chr4_8201|random_deposition_fixed_bkg_TFBS_full|permissive_bg_1|deposition_75
35	46	TAGGGTGGCCTC	Klf4	0.0303987	0.109583156181333	-	derivatization:Bend5_chr4_8201|random_deposition_fixed_bkg_TFBS_full|permissive_bg_1|deposition_75
38	49	GGTGGCCTCAGC	Jun_Atf3	0.0608438	0.151965322899899	+	derivatization:Bend5_chr4_8201|random_deposition_fixed_bkg_TFBS_full|permissive_bg_1|deposition_75
51	62	ACCACCACCTTC	Klf4	0.0407871	0.147031917466327	+	derivatization:Bend5_chr4_8201|random_deposition_fixed_bkg_TFBS_full|permissive_bg_1|deposition_75
60	71	TTCAATTGTATG	Sox17	0.0744717	0.370256758245859	-	derivatization:Bend5_chr4_8201|random_deposition_fixed_bkg_TFBS_full|permissive_bg_1|deposition_75
64	77	ATTGTATGCATTTG	Foxa2	0.0497949	0.221001234587388	-	derivatization:Bend5_chr4_8201|random_deposition_fixed_bkg_TFBS_full|permissive_bg_1|deposition_75
80	91	TCAAGATACGTT	Gata4/6	0.163127	0.234397048925694	+	derivatization:Bend5_chr4_8201|random_deposition_fixed_bkg_TFBS_full|permissive_bg_1|deposition_75
87	98	ACGTTAATCAGA	Jun_Atf3	0.0275336	0.0687687556430836	+	derivatization:Bend5_chr4_8201|random_deposition_fixed_bkg_TFBS_full|permissive_bg_1|deposition_75
88	99	CGTTAATCAGAG	Gata4/6	0.109472	0.157300224610234	-	derivatization:Bend5_chr4_8201|random_deposition_fixed_bkg_TFBS_full|permissive_bg_1|deposition_75
89	102	GTTAATCAGAGATA	Hnf1b	0.00223706	0.155570654382518	+	derivatization:Bend5_chr4_8201|random_deposition_fixed_bkg_TFBS_full|permissive_bg_1|deposition_75
95	106	CAGAGATAACTC	Gata4/6	0.313576	0.909182058036155	+	derivatization:Bend5_chr4_8201|random_deposition_fixed_bkg_TFBS_full|permissive_bg_1|deposition_75
98	109	AGATAACTCATT	Jun_Atf3	0.0932293	0.232852331350631	+	derivatization:Bend5_chr4_8201|random_deposition_fixed_bkg_TFBS_full|permissive_bg_1|deposition_75
99	112	GATAACTCATTTGA	Hnf1b	0.00192614	0.133948512884028	-	derivatization:Bend5_chr4_8201|random_deposition_fixed_bkg_TFBS_full|permissive_bg_1|deposition_75
99	110	GATAACTCATTT	Jun_Atf3	0.0358325	0.0894963403470957	-	derivatization:Bend5_chr4_8201|random_deposition_fixed_bkg_TFBS_full|permissive_bg_1|deposition_75
107	118	ATTTGATACAAA	Gata4/6	0.111222	0.159814798136504	+	derivatization:Bend5_chr4_8201|random_deposition_fixed_bkg_TFBS_full|permissive_bg_1|deposition_75
109	122	TTGATACAAACAGT	Foxa2	0.0513586	0.227941295327028	+	derivatization:Bend5_chr4_8201|random_deposition_fixed_bkg_TFBS_full|permissive_bg_1|deposition_75
115	126	CAAACAGTAGAA	Sox17	0.0156072	0.077595533300499	+	derivatization:Bend5_chr4_8201|random_deposition_fixed_bkg_TFBS_full|permissive_bg_1|deposition_75
138	149	AGTTACTCCAGA	Jun_Atf3	0.0339566	0.0848110355300409	-	derivatization:Bend5_chr4_8201|random_deposition_fixed_bkg_TFBS_full|permissive_bg_1|deposition_75
144	155	TCCAGATATGGA	Gata4/6	0.374526	0.53815609400004	+	derivatization:Bend5_chr4_8201|random_deposition_fixed_bkg_TFBS_full|permissive_bg_1|deposition_75
165	178	AGCATTCAAACATG	Foxa2	0.0464807	0.206292051685735	+	derivatization:Bend5_chr4_8201|random_deposition_fixed_bkg_TFBS_full|permissive_bg_1|deposition_75
168	181	ATTCAAACATGAAA	Hnf1b	0.00116188	0.0807999928092945	-	derivatization:Bend5_chr4_8201|random_deposition_fixed_bkg_TFBS_full|permissive_bg_1|deposition_75
181	192	AGCCATTGTTCT	Sox17	0.469197	2.33274331321404	-	derivatization:Bend5_chr4_8201|random_deposition_fixed_bkg_TFBS_full|permissive_bg_1|deposition_75
193	204	CTTGGATAGGAG	Gata4/6	0.0578797	0.0831672921877096	+	derivatization:Bend5_chr4_8201|random_deposition_fixed_bkg_TFBS_full|permissive_bg_1|deposition_75
198	209	ATAGGAGGGACA	Klf4	0.0310195	0.111821055280879	-	derivatization:Bend5_chr4_8201|random_deposition_fixed_bkg_TFBS_full|permissive_bg_1|deposition_75
228	239	CCTTTATCCCAG	Gata4/6	0.0880432	0.126509199936091	-	derivatization:Bend5_chr4_8201|random_deposition_fixed_bkg_TFBS_full|permissive_bg_1|deposition_75
252	263	CATGAGCAACAC	Jun_Atf3	0.0308513	0.0770551439321943	-	derivatization:Bend5_chr4_8201|random_deposition_fixed_bkg_TFBS_full|permissive_bg_1|deposition_75
256	267	AGCAACACACCC	Klf4	0.0233808	0.0842845864475951	+	derivatization:Bend5_chr4_8201|random_deposition_fixed_bkg_TFBS_full|permissive_bg_1|deposition_75
258	269	CAACACACCCCA	Klf4	0.122144	0.440312415616876	+	derivatization:Bend5_chr4_8201|random_deposition_fixed_bkg_TFBS_full|permissive_bg_1|deposition_75
265	276	CCCCATTGATTT	Sox17	0.0643417	0.319892647301291	-	derivatization:Bend5_chr4_8201|random_deposition_fixed_bkg_TFBS_full|permissive_bg_1|deposition_75
268	279	CATTGATTTCTG	Gata4/6	0.0475289	0.0682942363844393	+	derivatization:Bend5_chr4_8201|random_deposition_fixed_bkg_TFBS_full|permissive_bg_1|deposition_75
278	289	TGGAAAGTCAGG	Jun_Atf3	0.0402492	0.100527624416335	+	derivatization:Bend5_chr4_8201|random_deposition_fixed_bkg_TFBS_full|permissive_bg_1|deposition_75
5	18	AGTAATGCATCAAA	Hnf1b	0.00153331	0.10663014853033	-	derivatization:Bend5_chr4_8201|random_deposition_fixed_bkg_TFBS_full|permissive_bg_1|deposition_76
7	18	TAATGCATCAAA	Jun_Atf3	0.0263832	0.0658954816617734	+	derivatization:Bend5_chr4_8201|random_deposition_fixed_bkg_TFBS_full|permissive_bg_1|deposition_76
23	34	TTCAATTGTATG	Sox17	0.0744717	0.370256758245859	-	derivatization:Bend5_chr4_8201|random_deposition_fixed_bkg_TFBS_full|permissive_bg_1|deposition_76
27	40	ATTGTATGCATTTG	Foxa2	0.0497949	0.221001234587388	-	derivatization:Bend5_chr4_8201|random_deposition_fixed_bkg_TFBS_full|permissive_bg_1|deposition_76
38	49	TTGGGCCTCAGC	Jun_Atf3	0.0394027	0.0984133803054352	+	derivatization:Bend5_chr4_8201|random_deposition_fixed_bkg_TFBS_full|permissive_bg_1|deposition_76
53	64	AGCCATTGTTCT	Sox17	0.469197	2.33274331321404	-	derivatization:Bend5_chr4_8201|random_deposition_fixed_bkg_TFBS_full|permissive_bg_1|deposition_76
67	78	GCTGACCTGGTG	Jun_Atf3	0.0355206	0.0887173294336998	-	derivatization:Bend5_chr4_8201|random_deposition_fixed_bkg_TFBS_full|permissive_bg_1|deposition_76
80	91	TCAAGATACGTT	Gata4/6	0.163127	0.234397048925694	+	derivatization:Bend5_chr4_8201|random_deposition_fixed_bkg_TFBS_full|permissive_bg_1|deposition_76
110	121	TGGCTATCAGCA	Gata4/6	0.266284	0.382623255353985	-	derivatization:Bend5_chr4_8201|random_deposition_fixed_bkg_TFBS_full|permissive_bg_1|deposition_76
130	141	TCCAGATATGGA	Gata4/6	0.374526	0.53815609400004	+	derivatization:Bend5_chr4_8201|random_deposition_fixed_bkg_TFBS_full|permissive_bg_1|deposition_76
134	147	GATATGGAACTTAG	Foxa2	0.0130071	0.0577285054975835	-	derivatization:Bend5_chr4_8201|random_deposition_fixed_bkg_TFBS_full|permissive_bg_1|deposition_76
157	168	AGCACTACCTTT	Klf4	0.0165677	0.0597242927054601	+	derivatization:Bend5_chr4_8201|random_deposition_fixed_bkg_TFBS_full|permissive_bg_1|deposition_76
164	175	CCTTTATCCCAG	Gata4/6	0.0880432	0.126509199936091	-	derivatization:Bend5_chr4_8201|random_deposition_fixed_bkg_TFBS_full|permissive_bg_1|deposition_76
178	189	CAGAGATAACTC	Gata4/6	0.313576	0.909182058036155	+	derivatization:Bend5_chr4_8201|random_deposition_fixed_bkg_TFBS_full|permissive_bg_1|deposition_76
181	192	AGATAACTCATT	Jun_Atf3	0.0932293	0.232852331350631	+	derivatization:Bend5_chr4_8201|random_deposition_fixed_bkg_TFBS_full|permissive_bg_1|deposition_76
182	195	GATAACTCATTTGA	Hnf1b	0.00192614	0.133948512884028	-	derivatization:Bend5_chr4_8201|random_deposition_fixed_bkg_TFBS_full|permissive_bg_1|deposition_76
182	193	GATAACTCATTT	Jun_Atf3	0.0358325	0.0894963403470957	-	derivatization:Bend5_chr4_8201|random_deposition_fixed_bkg_TFBS_full|permissive_bg_1|deposition_76
190	201	ATTTGATACAAA	Gata4/6	0.111222	0.159814798136504	+	derivatization:Bend5_chr4_8201|random_deposition_fixed_bkg_TFBS_full|permissive_bg_1|deposition_76
192	205	TTGATACAAACAGT	Foxa2	0.0513586	0.227941295327028	+	derivatization:Bend5_chr4_8201|random_deposition_fixed_bkg_TFBS_full|permissive_bg_1|deposition_76
203	214	AGTGACATGGCC	Jun_Atf3	0.0784462	0.195929611780823	-	derivatization:Bend5_chr4_8201|random_deposition_fixed_bkg_TFBS_full|permissive_bg_1|deposition_76
211	222	GGCCTATCTCCT	Gata4/6	0.296117	0.425490267930691	-	derivatization:Bend5_chr4_8201|random_deposition_fixed_bkg_TFBS_full|permissive_bg_1|deposition_76
232	243	CCCCATTGATTT	Sox17	0.0643417	0.319892647301291	-	derivatization:Bend5_chr4_8201|random_deposition_fixed_bkg_TFBS_full|permissive_bg_1|deposition_76
233	246	CCCATTGATTTAGG	Foxa2	0.0121243	0.0538104357777177	-	derivatization:Bend5_chr4_8201|random_deposition_fixed_bkg_TFBS_full|permissive_bg_1|deposition_76
235	246	CATTGATTTAGG	Gata4/6	0.045118	0.0648300162047329	+	derivatization:Bend5_chr4_8201|random_deposition_fixed_bkg_TFBS_full|permissive_bg_1|deposition_76
248	259	ACATGATTTACC	Gata4/6	0.0402129	0.0577818821454698	+	derivatization:Bend5_chr4_8201|random_deposition_fixed_bkg_TFBS_full|permissive_bg_1|deposition_76
249	260	CATGATTTACCC	Jun_Atf3	0.10708	0.267446260360483	-	derivatization:Bend5_chr4_8201|random_deposition_fixed_bkg_TFBS_full|permissive_bg_1|deposition_76
250	263	ATGATTTACCCAAG	Foxa2	0.0294631	0.130764023519912	-	derivatization:Bend5_chr4_8201|random_deposition_fixed_bkg_TFBS_full|permissive_bg_1|deposition_76
265	278	AGCATTCAAACATG	Foxa2	0.0464807	0.206292051685735	+	derivatization:Bend5_chr4_8201|random_deposition_fixed_bkg_TFBS_full|permissive_bg_1|deposition_76
278	289	GGGAAAGTCAGG	Jun_Atf3	0.0445917	0.111373584311884	+	derivatization:Bend5_chr4_8201|random_deposition_fixed_bkg_TFBS_full|permissive_bg_1|deposition_76
5	18	AGTAATGCATCAAA	Hnf1b	0.00153331	0.10663014853033	-	derivatization:Bend5_chr4_8201|random_deposition_fixed_bkg_TFBS_full|permissive_bg_1|deposition_77
7	18	TAATGCATCAAA	Jun_Atf3	0.0263832	0.0658954816617734	+	derivatization:Bend5_chr4_8201|random_deposition_fixed_bkg_TFBS_full|permissive_bg_1|deposition_77
29	40	AGCCATTGTTCT	Sox17	0.469197	2.33274331321404	-	derivatization:Bend5_chr4_8201|random_deposition_fixed_bkg_TFBS_full|permissive_bg_1|deposition_77
42	53	GCATGATTTACC	Gata4/6	0.0367369	0.0527872206727172	+	derivatization:Bend5_chr4_8201|random_deposition_fixed_bkg_TFBS_full|permissive_bg_1|deposition_77
43	54	CATGATTTACCC	Jun_Atf3	0.10708	0.267446260360483	-	derivatization:Bend5_chr4_8201|random_deposition_fixed_bkg_TFBS_full|permissive_bg_1|deposition_77
44	57	ATGATTTACCCAAG	Foxa2	0.0294631	0.130764023519912	-	derivatization:Bend5_chr4_8201|random_deposition_fixed_bkg_TFBS_full|permissive_bg_1|deposition_77
67	78	GCTGACCTGGTG	Jun_Atf3	0.0355206	0.0887173294336998	-	derivatization:Bend5_chr4_8201|random_deposition_fixed_bkg_TFBS_full|permissive_bg_1|deposition_77
80	91	TCAAGATACGTT	Gata4/6	0.163127	0.234397048925694	+	derivatization:Bend5_chr4_8201|random_deposition_fixed_bkg_TFBS_full|permissive_bg_1|deposition_77
95	106	TGCTGGATCAGC	Jun_Atf3	0.029132	0.07276096803158	+	derivatization:Bend5_chr4_8201|random_deposition_fixed_bkg_TFBS_full|permissive_bg_1|deposition_77
96	107	GCTGGATCAGCA	Gata4/6	0.0356927	0.0512868105720704	-	derivatization:Bend5_chr4_8201|random_deposition_fixed_bkg_TFBS_full|permissive_bg_1|deposition_77
104	117	AGCATTCAAACATG	Foxa2	0.0464807	0.206292051685735	+	derivatization:Bend5_chr4_8201|random_deposition_fixed_bkg_TFBS_full|permissive_bg_1|deposition_77
114	125	CATGAGCAATCC	Jun_Atf3	0.0369404	0.0922634650375456	-	derivatization:Bend5_chr4_8201|random_deposition_fixed_bkg_TFBS_full|permissive_bg_1|deposition_77
123	134	TCCAGATATGGA	Gata4/6	0.374526	0.53815609400004	+	derivatization:Bend5_chr4_8201|random_deposition_fixed_bkg_TFBS_full|permissive_bg_1|deposition_77
138	149	AGTTACTTAGAG	Jun_Atf3	0.0401845	0.10036602773119	-	derivatization:Bend5_chr4_8201|random_deposition_fixed_bkg_TFBS_full|permissive_bg_1|deposition_77
144	157	TTAGAGAAAACAGA	Foxa2	0.0195976	0.0869786623720462	+	derivatization:Bend5_chr4_8201|random_deposition_fixed_bkg_TFBS_full|permissive_bg_1|deposition_77
154	165	CAGAGATAACTC	Gata4/6	0.313576	0.909182058036155	+	derivatization:Bend5_chr4_8201|random_deposition_fixed_bkg_TFBS_full|permissive_bg_1|deposition_77
157	168	AGATAACTCATT	Jun_Atf3	0.0932293	0.232852331350631	+	derivatization:Bend5_chr4_8201|random_deposition_fixed_bkg_TFBS_full|permissive_bg_1|deposition_77
158	171	GATAACTCATTTGA	Hnf1b	0.00192614	0.133948512884028	-	derivatization:Bend5_chr4_8201|random_deposition_fixed_bkg_TFBS_full|permissive_bg_1|deposition_77
158	169	GATAACTCATTT	Jun_Atf3	0.0358325	0.0894963403470957	-	derivatization:Bend5_chr4_8201|random_deposition_fixed_bkg_TFBS_full|permissive_bg_1|deposition_77
166	177	ATTTGATACAAA	Gata4/6	0.111222	0.159814798136504	+	derivatization:Bend5_chr4_8201|random_deposition_fixed_bkg_TFBS_full|permissive_bg_1|deposition_77
168	181	TTGATACAAACAGT	Foxa2	0.0513586	0.227941295327028	+	derivatization:Bend5_chr4_8201|random_deposition_fixed_bkg_TFBS_full|permissive_bg_1|deposition_77
191	202	CCCCATTGATTT	Sox17	0.0643417	0.319892647301291	-	derivatization:Bend5_chr4_8201|random_deposition_fixed_bkg_TFBS_full|permissive_bg_1|deposition_77
192	205	CCCATTGATTTAGG	Foxa2	0.0121243	0.0538104357777177	-	derivatization:Bend5_chr4_8201|random_deposition_fixed_bkg_TFBS_full|permissive_bg_1|deposition_77
194	205	CATTGATTTAGG	Gata4/6	0.045118	0.0648300162047329	+	derivatization:Bend5_chr4_8201|random_deposition_fixed_bkg_TFBS_full|permissive_bg_1|deposition_77
216	227	CCTTTATCCCAG	Gata4/6	0.0880432	0.126509199936091	-	derivatization:Bend5_chr4_8201|random_deposition_fixed_bkg_TFBS_full|permissive_bg_1|deposition_77
239	250	TTCAATTGTATG	Sox17	0.0744717	0.370256758245859	-	derivatization:Bend5_chr4_8201|random_deposition_fixed_bkg_TFBS_full|permissive_bg_1|deposition_77
243	256	ATTGTATGCATTTG	Foxa2	0.0497949	0.221001234587388	-	derivatization:Bend5_chr4_8201|random_deposition_fixed_bkg_TFBS_full|permissive_bg_1|deposition_77
259	270	AACACAATTATC	Sox17	0.0349303	0.173665696399509	+	derivatization:Bend5_chr4_8201|random_deposition_fixed_bkg_TFBS_full|permissive_bg_1|deposition_77
263	274	CAATTATCTAGG	Gata4/6	0.248479	0.357039265848128	-	derivatization:Bend5_chr4_8201|random_deposition_fixed_bkg_TFBS_full|permissive_bg_1|deposition_77
274	285	GGCCTATCTCCT	Gata4/6	0.296117	0.425490267930691	-	derivatization:Bend5_chr4_8201|random_deposition_fixed_bkg_TFBS_full|permissive_bg_1|deposition_77
3	14	GGCCTATCTCCT	Gata4/6	0.296117	0.425490267930691	-	derivatization:Bend5_chr4_8201|random_deposition_fixed_bkg_TFBS_full|permissive_bg_1|deposition_78
35	46	AAGGGTGGCCTC	Klf4	0.0327033	0.117890924004809	-	derivatization:Bend5_chr4_8201|random_deposition_fixed_bkg_TFBS_full|permissive_bg_1|deposition_78
38	49	GGTGGCCTCAGC	Jun_Atf3	0.0608438	0.151965322899899	+	derivatization:Bend5_chr4_8201|random_deposition_fixed_bkg_TFBS_full|permissive_bg_1|deposition_78
51	62	ACCACCACCCAG	Klf4	0.0958062	0.345368248567867	+	derivatization:Bend5_chr4_8201|random_deposition_fixed_bkg_TFBS_full|permissive_bg_1|deposition_78
60	71	CAGAGATAACTC	Gata4/6	0.313576	0.909182058036155	+	derivatization:Bend5_chr4_8201|random_deposition_fixed_bkg_TFBS_full|permissive_bg_1|deposition_78
63	74	AGATAACTCATT	Jun_Atf3	0.0932293	0.232852331350631	+	derivatization:Bend5_chr4_8201|random_deposition_fixed_bkg_TFBS_full|permissive_bg_1|deposition_78
64	77	GATAACTCATTTGA	Hnf1b	0.00192614	0.133948512884028	-	derivatization:Bend5_chr4_8201|random_deposition_fixed_bkg_TFBS_full|permissive_bg_1|deposition_78
64	75	GATAACTCATTT	Jun_Atf3	0.0358325	0.0894963403470957	-	derivatization:Bend5_chr4_8201|random_deposition_fixed_bkg_TFBS_full|permissive_bg_1|deposition_78
72	83	ATTTGATACAAA	Gata4/6	0.111222	0.159814798136504	+	derivatization:Bend5_chr4_8201|random_deposition_fixed_bkg_TFBS_full|permissive_bg_1|deposition_78
74	87	TTGATACAAACAGT	Foxa2	0.0513586	0.227941295327028	+	derivatization:Bend5_chr4_8201|random_deposition_fixed_bkg_TFBS_full|permissive_bg_1|deposition_78
96	107	GCTGGATAGCAT	Gata4/6	0.0568925	0.0817487853390613	+	derivatization:Bend5_chr4_8201|random_deposition_fixed_bkg_TFBS_full|permissive_bg_1|deposition_78
103	116	AGCATTCAAACATG	Foxa2	0.0464807	0.206292051685735	+	derivatization:Bend5_chr4_8201|random_deposition_fixed_bkg_TFBS_full|permissive_bg_1|deposition_78
131	142	CCCCATTGATTT	Sox17	0.0643417	0.319892647301291	-	derivatization:Bend5_chr4_8201|random_deposition_fixed_bkg_TFBS_full|permissive_bg_1|deposition_78
134	145	CATTGATTTCTT	Gata4/6	0.0506029	0.0727112643957286	+	derivatization:Bend5_chr4_8201|random_deposition_fixed_bkg_TFBS_full|permissive_bg_1|deposition_78
151	162	AGCCATTGTTCT	Sox17	0.469197	2.33274331321404	-	derivatization:Bend5_chr4_8201|random_deposition_fixed_bkg_TFBS_full|permissive_bg_1|deposition_78
158	171	GTTCTATAAATTCA	Foxa2	0.0120932	0.0536724068149992	+	derivatization:Bend5_chr4_8201|random_deposition_fixed_bkg_TFBS_full|permissive_bg_1|deposition_78
168	179	TTCAATTGTATG	Sox17	0.0744717	0.370256758245859	-	derivatization:Bend5_chr4_8201|random_deposition_fixed_bkg_TFBS_full|permissive_bg_1|deposition_78
172	185	ATTGTATGCATTTG	Foxa2	0.0497949	0.221001234587388	-	derivatization:Bend5_chr4_8201|random_deposition_fixed_bkg_TFBS_full|permissive_bg_1|deposition_78
193	204	CTTGGATAGGAG	Gata4/6	0.0578797	0.0831672921877096	+	derivatization:Bend5_chr4_8201|random_deposition_fixed_bkg_TFBS_full|permissive_bg_1|deposition_78
198	209	ATAGGAGGGACA	Klf4	0.0310195	0.111821055280879	-	derivatization:Bend5_chr4_8201|random_deposition_fixed_bkg_TFBS_full|permissive_bg_1|deposition_78
245	256	CCTTTATCCCAG	Gata4/6	0.0880432	0.126509199936091	-	derivatization:Bend5_chr4_8201|random_deposition_fixed_bkg_TFBS_full|permissive_bg_1|deposition_78
257	268	GATGATTTACCC	Jun_Atf3	0.190469	0.475721159549877	-	derivatization:Bend5_chr4_8201|random_deposition_fixed_bkg_TFBS_full|permissive_bg_1|deposition_78
258	271	ATGATTTACCCAAG	Foxa2	0.0294631	0.130764023519912	-	derivatization:Bend5_chr4_8201|random_deposition_fixed_bkg_TFBS_full|permissive_bg_1|deposition_78
287	298	TCCAGATATGGA	Gata4/6	0.374526	0.53815609400004	+	derivatization:Bend5_chr4_8201|random_deposition_fixed_bkg_TFBS_full|permissive_bg_1|deposition_78
6	17	GGCCTATCTCCT	Gata4/6	0.296117	0.425490267930691	-	derivatization:Bend5_chr4_8201|random_deposition_fixed_bkg_TFBS_full|permissive_bg_1|deposition_79
19	30	AGCCATTGTTCT	Sox17	0.469197	2.33274331321404	-	derivatization:Bend5_chr4_8201|random_deposition_fixed_bkg_TFBS_full|permissive_bg_1|deposition_79
35	46	AAGGGTGGCCTC	Klf4	0.0327033	0.117890924004809	-	derivatization:Bend5_chr4_8201|random_deposition_fixed_bkg_TFBS_full|permissive_bg_1|deposition_79
38	49	GGTGGCCTCAGC	Jun_Atf3	0.0608438	0.151965322899899	+	derivatization:Bend5_chr4_8201|random_deposition_fixed_bkg_TFBS_full|permissive_bg_1|deposition_79
51	62	TTCAATTGTATG	Sox17	0.0744717	0.370256758245859	-	derivatization:Bend5_chr4_8201|random_deposition_fixed_bkg_TFBS_full|permissive_bg_1|deposition_79
55	68	ATTGTATGCATTTG	Foxa2	0.0497949	0.221001234587388	-	derivatization:Bend5_chr4_8201|random_deposition_fixed_bkg_TFBS_full|permissive_bg_1|deposition_79
67	78	TGTGACCTGGCC	Jun_Atf3	0.062398	0.1558471400259	-	derivatization:Bend5_chr4_8201|random_deposition_fixed_bkg_TFBS_full|permissive_bg_1|deposition_79
77	88	CCTTTATCCCAG	Gata4/6	0.0880432	0.126509199936091	-	derivatization:Bend5_chr4_8201|random_deposition_fixed_bkg_TFBS_full|permissive_bg_1|deposition_79
98	109	CCCCATTGATTT	Sox17	0.0643417	0.319892647301291	-	derivatization:Bend5_chr4_8201|random_deposition_fixed_bkg_TFBS_full|permissive_bg_1|deposition_79
101	112	CATTGATTTTGG	Gata4/6	0.0460288	0.06613874395772	+	derivatization:Bend5_chr4_8201|random_deposition_fixed_bkg_TFBS_full|permissive_bg_1|deposition_79
110	121	TGGCTATCAGCA	Gata4/6	0.266284	0.382623255353985	-	derivatization:Bend5_chr4_8201|random_deposition_fixed_bkg_TFBS_full|permissive_bg_1|deposition_79
138	149	AGTTACTTAGAG	Jun_Atf3	0.0401845	0.10036602773119	-	derivatization:Bend5_chr4_8201|random_deposition_fixed_bkg_TFBS_full|permissive_bg_1|deposition_79
155	168	AGCATTCAAACATG	Foxa2	0.0464807	0.206292051685735	+	derivatization:Bend5_chr4_8201|random_deposition_fixed_bkg_TFBS_full|permissive_bg_1|deposition_79
193	204	CTTGGATAGGAG	Gata4/6	0.0578797	0.0831672921877096	+	derivatization:Bend5_chr4_8201|random_deposition_fixed_bkg_TFBS_full|permissive_bg_1|deposition_79
198	209	ATAGGAGGGTCC	Klf4	0.0425141	0.153257516282236	-	derivatization:Bend5_chr4_8201|random_deposition_fixed_bkg_TFBS_full|permissive_bg_1|deposition_79
207	218	TCCAGATATGGA	Gata4/6	0.374526	0.53815609400004	+	derivatization:Bend5_chr4_8201|random_deposition_fixed_bkg_TFBS_full|permissive_bg_1|deposition_79
212	223	ATATGGATCAGA	Jun_Atf3	0.0219222	0.0547535525670021	+	derivatization:Bend5_chr4_8201|random_deposition_fixed_bkg_TFBS_full|permissive_bg_1|deposition_79
213	224	TATGGATCAGAG	Gata4/6	0.0370704	0.0532664265418665	+	derivatization:Bend5_chr4_8201|random_deposition_fixed_bkg_TFBS_full|permissive_bg_1|deposition_79
220	231	CAGAGATAACTC	Gata4/6	0.313576	0.909182058036155	+	derivatization:Bend5_chr4_8201|random_deposition_fixed_bkg_TFBS_full|permissive_bg_1|deposition_79
223	234	AGATAACTCATT	Jun_Atf3	0.0932293	0.232852331350631	+	derivatization:Bend5_chr4_8201|random_deposition_fixed_bkg_TFBS_full|permissive_bg_1|deposition_79
224	237	GATAACTCATTTGA	Hnf1b	0.00192614	0.133948512884028	-	derivatization:Bend5_chr4_8201|random_deposition_fixed_bkg_TFBS_full|permissive_bg_1|deposition_79
224	235	GATAACTCATTT	Jun_Atf3	0.0358325	0.0894963403470957	-	derivatization:Bend5_chr4_8201|random_deposition_fixed_bkg_TFBS_full|permissive_bg_1|deposition_79
232	243	ATTTGATACAAA	Gata4/6	0.111222	0.159814798136504	+	derivatization:Bend5_chr4_8201|random_deposition_fixed_bkg_TFBS_full|permissive_bg_1|deposition_79
234	247	TTGATACAAACAGT	Foxa2	0.0513586	0.227941295327028	+	derivatization:Bend5_chr4_8201|random_deposition_fixed_bkg_TFBS_full|permissive_bg_1|deposition_79
252	263	CATGAGCAACAC	Jun_Atf3	0.0308513	0.0770551439321943	-	derivatization:Bend5_chr4_8201|random_deposition_fixed_bkg_TFBS_full|permissive_bg_1|deposition_79
259	270	AACACAATTATC	Sox17	0.0349303	0.173665696399509	+	derivatization:Bend5_chr4_8201|random_deposition_fixed_bkg_TFBS_full|permissive_bg_1|deposition_79
263	274	CAATTATCTAGG	Gata4/6	0.248479	0.357039265848128	-	derivatization:Bend5_chr4_8201|random_deposition_fixed_bkg_TFBS_full|permissive_bg_1|deposition_79
277	290	CTGGATGATTTACC	Hnf1b	0.000961771	0.0668839207871622	+	derivatization:Bend5_chr4_8201|random_deposition_fixed_bkg_TFBS_full|permissive_bg_1|deposition_79
280	291	GATGATTTACCC	Jun_Atf3	0.190469	0.475721159549877	-	derivatization:Bend5_chr4_8201|random_deposition_fixed_bkg_TFBS_full|permissive_bg_1|deposition_79
281	294	ATGATTTACCCAAG	Foxa2	0.0294631	0.130764023519912	-	derivatization:Bend5_chr4_8201|random_deposition_fixed_bkg_TFBS_full|permissive_bg_1|deposition_79
5	18	AGTAATGCATCAAA	Hnf1b	0.00153331	0.10663014853033	-	derivatization:Bend5_chr4_8201|random_deposition_fixed_bkg_TFBS_full|permissive_bg_1|deposition_8
7	18	TAATGCATCAAA	Jun_Atf3	0.0263832	0.0658954816617734	+	derivatization:Bend5_chr4_8201|random_deposition_fixed_bkg_TFBS_full|permissive_bg_1|deposition_8
26	37	CAGAGATAACTC	Gata4/6	0.313576	0.909182058036155	+	derivatization:Bend5_chr4_8201|random_deposition_fixed_bkg_TFBS_full|permissive_bg_1|deposition_8
29	40	AGATAACTCATT	Jun_Atf3	0.0932293	0.232852331350631	+	derivatization:Bend5_chr4_8201|random_deposition_fixed_bkg_TFBS_full|permissive_bg_1|deposition_8
30	43	GATAACTCATTTGA	Hnf1b	0.00192614	0.133948512884028	-	derivatization:Bend5_chr4_8201|random_deposition_fixed_bkg_TFBS_full|permissive_bg_1|deposition_8
30	41	GATAACTCATTT	Jun_Atf3	0.0358325	0.0894963403470957	-	derivatization:Bend5_chr4_8201|random_deposition_fixed_bkg_TFBS_full|permissive_bg_1|deposition_8
38	49	ATTTGATACAAA	Gata4/6	0.111222	0.159814798136504	+	derivatization:Bend5_chr4_8201|random_deposition_fixed_bkg_TFBS_full|permissive_bg_1|deposition_8
40	53	TTGATACAAACAGT	Foxa2	0.0513586	0.227941295327028	+	derivatization:Bend5_chr4_8201|random_deposition_fixed_bkg_TFBS_full|permissive_bg_1|deposition_8
67	78	GCTGACCTGGTG	Jun_Atf3	0.0355206	0.0887173294336998	-	derivatization:Bend5_chr4_8201|random_deposition_fixed_bkg_TFBS_full|permissive_bg_1|deposition_8
79	90	TTCAATTGTATG	Sox17	0.0744717	0.370256758245859	-	derivatization:Bend5_chr4_8201|random_deposition_fixed_bkg_TFBS_full|permissive_bg_1|deposition_8
83	96	ATTGTATGCATTTG	Foxa2	0.0497949	0.221001234587388	-	derivatization:Bend5_chr4_8201|random_deposition_fixed_bkg_TFBS_full|permissive_bg_1|deposition_8
107	120	TGCTATGATTTACC	Hnf1b	0.000845555	0.0588019743173676	+	derivatization:Bend5_chr4_8201|random_deposition_fixed_bkg_TFBS_full|permissive_bg_1|deposition_8
109	120	CTATGATTTACC	Gata4/6	0.0368439	0.0529409688826092	+	derivatization:Bend5_chr4_8201|random_deposition_fixed_bkg_TFBS_full|permissive_bg_1|deposition_8
110	121	TATGATTTACCC	Jun_Atf3	0.139163	0.347577735623327	-	derivatization:Bend5_chr4_8201|random_deposition_fixed_bkg_TFBS_full|permissive_bg_1|deposition_8
111	124	ATGATTTACCCAAG	Foxa2	0.0294631	0.130764023519912	-	derivatization:Bend5_chr4_8201|random_deposition_fixed_bkg_TFBS_full|permissive_bg_1|deposition_8
138	149	AGTTACTTAGAG	Jun_Atf3	0.0401845	0.10036602773119	-	derivatization:Bend5_chr4_8201|random_deposition_fixed_bkg_TFBS_full|permissive_bg_1|deposition_8
167	178	CCCCATTGATTT	Sox17	0.0643417	0.319892647301291	-	derivatization:Bend5_chr4_8201|random_deposition_fixed_bkg_TFBS_full|permissive_bg_1|deposition_8
170	181	CATTGATTTAAG	Gata4/6	0.0437501	0.062864481846684	+	derivatization:Bend5_chr4_8201|random_deposition_fixed_bkg_TFBS_full|permissive_bg_1|deposition_8
189	200	CCTTTATCCCAG	Gata4/6	0.0880432	0.126509199936091	-	derivatization:Bend5_chr4_8201|random_deposition_fixed_bkg_TFBS_full|permissive_bg_1|deposition_8
204	217	AGCATTCAAACATG	Foxa2	0.0464807	0.206292051685735	+	derivatization:Bend5_chr4_8201|random_deposition_fixed_bkg_TFBS_full|permissive_bg_1|deposition_8
224	235	GGCCTATCTCCT	Gata4/6	0.296117	0.425490267930691	-	derivatization:Bend5_chr4_8201|random_deposition_fixed_bkg_TFBS_full|permissive_bg_1|deposition_8
238	249	AAGGGAAGGAAC	Klf4	0.0154989	0.0558714148742828	-	derivatization:Bend5_chr4_8201|random_deposition_fixed_bkg_TFBS_full|permissive_bg_1|deposition_8
252	263	CATGAGCAATCC	Jun_Atf3	0.0369404	0.0922634650375456	-	derivatization:Bend5_chr4_8201|random_deposition_fixed_bkg_TFBS_full|permissive_bg_1|deposition_8
261	272	TCCAGATATGGA	Gata4/6	0.374526	0.53815609400004	+	derivatization:Bend5_chr4_8201|random_deposition_fixed_bkg_TFBS_full|permissive_bg_1|deposition_8
276	287	AGCCATTGTTCT	Sox17	0.469197	2.33274331321404	-	derivatization:Bend5_chr4_8201|random_deposition_fixed_bkg_TFBS_full|permissive_bg_1|deposition_8
7	18	TAATGCATCATC	Jun_Atf3	0.247674	0.618598105047836	+	derivatization:Bend5_chr4_8201|random_deposition_fixed_bkg_TFBS_full|permissive_bg_1|deposition_80
17	28	TCCAGATATGGA	Gata4/6	0.374526	0.53815609400004	+	derivatization:Bend5_chr4_8201|random_deposition_fixed_bkg_TFBS_full|permissive_bg_1|deposition_80
35	46	CCTTTATCCCAG	Gata4/6	0.0880432	0.126509199936091	-	derivatization:Bend5_chr4_8201|random_deposition_fixed_bkg_TFBS_full|permissive_bg_1|deposition_80
58	69	GGCCTATCTCCT	Gata4/6	0.296117	0.425490267930691	-	derivatization:Bend5_chr4_8201|random_deposition_fixed_bkg_TFBS_full|permissive_bg_1|deposition_80
67	78	CCTGACCTGCCC	Jun_Atf3	0.0283866	0.0708992343514091	-	derivatization:Bend5_chr4_8201|random_deposition_fixed_bkg_TFBS_full|permissive_bg_1|deposition_80
69	80	TGACCTGCCCCA	Klf4	0.0400711	0.14445083538631	+	derivatization:Bend5_chr4_8201|random_deposition_fixed_bkg_TFBS_full|permissive_bg_1|deposition_80
76	87	CCCCATTGATTT	Sox17	0.0643417	0.319892647301291	-	derivatization:Bend5_chr4_8201|random_deposition_fixed_bkg_TFBS_full|permissive_bg_1|deposition_80
79	90	CATTGATTTCGT	Gata4/6	0.0785617	0.112885240570756	+	derivatization:Bend5_chr4_8201|random_deposition_fixed_bkg_TFBS_full|permissive_bg_1|deposition_80
95	106	TGCTGGATCATG	Jun_Atf3	0.0439293	0.109719153952687	+	derivatization:Bend5_chr4_8201|random_deposition_fixed_bkg_TFBS_full|permissive_bg_1|deposition_80
100	113	GATCATGATTTACC	Hnf1b	0.00245958	0.171045242463838	+	derivatization:Bend5_chr4_8201|random_deposition_fixed_bkg_TFBS_full|permissive_bg_1|deposition_80
102	113	TCATGATTTACC	Gata4/6	0.0422188	0.0606641581662392	+	derivatization:Bend5_chr4_8201|random_deposition_fixed_bkg_TFBS_full|permissive_bg_1|deposition_80
103	114	CATGATTTACCC	Jun_Atf3	0.10708	0.267446260360483	-	derivatization:Bend5_chr4_8201|random_deposition_fixed_bkg_TFBS_full|permissive_bg_1|deposition_80
104	117	ATGATTTACCCAAG	Foxa2	0.0294631	0.130764023519912	-	derivatization:Bend5_chr4_8201|random_deposition_fixed_bkg_TFBS_full|permissive_bg_1|deposition_80
125	136	CAGAGATAACTC	Gata4/6	0.313576	0.909182058036155	+	derivatization:Bend5_chr4_8201|random_deposition_fixed_bkg_TFBS_full|permissive_bg_1|deposition_80
128	139	AGATAACTCATT	Jun_Atf3	0.0932293	0.232852331350631	+	derivatization:Bend5_chr4_8201|random_deposition_fixed_bkg_TFBS_full|permissive_bg_1|deposition_80
129	142	GATAACTCATTTGA	Hnf1b	0.00192614	0.133948512884028	-	derivatization:Bend5_chr4_8201|random_deposition_fixed_bkg_TFBS_full|permissive_bg_1|deposition_80
129	140	GATAACTCATTT	Jun_Atf3	0.0358325	0.0894963403470957	-	derivatization:Bend5_chr4_8201|random_deposition_fixed_bkg_TFBS_full|permissive_bg_1|deposition_80
137	148	ATTTGATACAAA	Gata4/6	0.111222	0.159814798136504	+	derivatization:Bend5_chr4_8201|random_deposition_fixed_bkg_TFBS_full|permissive_bg_1|deposition_80
139	152	TTGATACAAACAGT	Foxa2	0.0513586	0.227941295327028	+	derivatization:Bend5_chr4_8201|random_deposition_fixed_bkg_TFBS_full|permissive_bg_1|deposition_80
146	159	AAACAGTAAACAGC	Foxa2	0.102075	0.453032359147376	+	derivatization:Bend5_chr4_8201|random_deposition_fixed_bkg_TFBS_full|permissive_bg_1|deposition_80
172	185	GAAGGACAAGCATT	Foxa2	0.0112819	0.0500716705624764	+	derivatization:Bend5_chr4_8201|random_deposition_fixed_bkg_TFBS_full|permissive_bg_1|deposition_80
180	193	AGCATTCAAACATG	Foxa2	0.0464807	0.206292051685735	+	derivatization:Bend5_chr4_8201|random_deposition_fixed_bkg_TFBS_full|permissive_bg_1|deposition_80
190	203	CATGTTGGATAGGA	Foxa2	0.0142613	0.0632949339555079	-	derivatization:Bend5_chr4_8201|random_deposition_fixed_bkg_TFBS_full|permissive_bg_1|deposition_80
193	204	GTTGGATAGGAG	Gata4/6	0.05274	0.0757820615860104	+	derivatization:Bend5_chr4_8201|random_deposition_fixed_bkg_TFBS_full|permissive_bg_1|deposition_80
198	209	ATAGGAGGGACA	Klf4	0.0310195	0.111821055280879	-	derivatization:Bend5_chr4_8201|random_deposition_fixed_bkg_TFBS_full|permissive_bg_1|deposition_80
226	237	TTCAATTGTATG	Sox17	0.0744717	0.370256758245859	-	derivatization:Bend5_chr4_8201|random_deposition_fixed_bkg_TFBS_full|permissive_bg_1|deposition_80
230	243	ATTGTATGCATTTG	Foxa2	0.0497949	0.221001234587388	-	derivatization:Bend5_chr4_8201|random_deposition_fixed_bkg_TFBS_full|permissive_bg_1|deposition_80
255	266	AGCCATTGTTCT	Sox17	0.469197	2.33274331321404	-	derivatization:Bend5_chr4_8201|random_deposition_fixed_bkg_TFBS_full|permissive_bg_1|deposition_80
263	274	TTCTTATCTAGG	Gata4/6	0.748458	1.07545866990031	-	derivatization:Bend5_chr4_8201|random_deposition_fixed_bkg_TFBS_full|permissive_bg_1|deposition_80
278	289	TGGAAAGTCAGG	Jun_Atf3	0.0402492	0.100527624416335	+	derivatization:Bend5_chr4_8201|random_deposition_fixed_bkg_TFBS_full|permissive_bg_1|deposition_80
14	25	CAGAGATAACTC	Gata4/6	0.313576	0.909182058036155	+	derivatization:Bend5_chr4_8201|random_deposition_fixed_bkg_TFBS_full|permissive_bg_1|deposition_81
17	28	AGATAACTCATT	Jun_Atf3	0.0932293	0.232852331350631	+	derivatization:Bend5_chr4_8201|random_deposition_fixed_bkg_TFBS_full|permissive_bg_1|deposition_81
18	31	GATAACTCATTTGA	Hnf1b	0.00192614	0.133948512884028	-	derivatization:Bend5_chr4_8201|random_deposition_fixed_bkg_TFBS_full|permissive_bg_1|deposition_81
18	29	GATAACTCATTT	Jun_Atf3	0.0358325	0.0894963403470957	-	derivatization:Bend5_chr4_8201|random_deposition_fixed_bkg_TFBS_full|permissive_bg_1|deposition_81
26	37	ATTTGATACAAA	Gata4/6	0.111222	0.159814798136504	+	derivatization:Bend5_chr4_8201|random_deposition_fixed_bkg_TFBS_full|permissive_bg_1|deposition_81
28	41	TTGATACAAACAGT	Foxa2	0.0513586	0.227941295327028	+	derivatization:Bend5_chr4_8201|random_deposition_fixed_bkg_TFBS_full|permissive_bg_1|deposition_81
38	49	CAGTGCCTCAGC	Jun_Atf3	0.0834962	0.208542645165399	+	derivatization:Bend5_chr4_8201|random_deposition_fixed_bkg_TFBS_full|permissive_bg_1|deposition_81
63	74	AAGAGATGATTT	Gata4/6	0.0417929	0.0600521828149028	+	derivatization:Bend5_chr4_8201|random_deposition_fixed_bkg_TFBS_full|permissive_bg_1|deposition_81
66	77	AGATGATTTACC	Gata4/6	0.0357344	0.0513467292669535	+	derivatization:Bend5_chr4_8201|random_deposition_fixed_bkg_TFBS_full|permissive_bg_1|deposition_81
67	78	GATGATTTACCC	Jun_Atf3	0.190469	0.475721159549877	-	derivatization:Bend5_chr4_8201|random_deposition_fixed_bkg_TFBS_full|permissive_bg_1|deposition_81
68	81	ATGATTTACCCAAG	Foxa2	0.0294631	0.130764023519912	-	derivatization:Bend5_chr4_8201|random_deposition_fixed_bkg_TFBS_full|permissive_bg_1|deposition_81
80	91	AGAAGATACCTT	Gata4/6	0.127844	0.183698935938603	+	derivatization:Bend5_chr4_8201|random_deposition_fixed_bkg_TFBS_full|permissive_bg_1|deposition_81
88	99	CCTTTATCCCAG	Gata4/6	0.0880432	0.126509199936091	-	derivatization:Bend5_chr4_8201|random_deposition_fixed_bkg_TFBS_full|permissive_bg_1|deposition_81
114	125	AGCCATTGTTCT	Sox17	0.469197	2.33274331321404	-	derivatization:Bend5_chr4_8201|random_deposition_fixed_bkg_TFBS_full|permissive_bg_1|deposition_81
141	152	CCCCATTGATTT	Sox17	0.0643417	0.319892647301291	-	derivatization:Bend5_chr4_8201|random_deposition_fixed_bkg_TFBS_full|permissive_bg_1|deposition_81
144	155	CATTGATTTAAA	Gata4/6	0.0505593	0.0726486155924455	+	derivatization:Bend5_chr4_8201|random_deposition_fixed_bkg_TFBS_full|permissive_bg_1|deposition_81
146	159	TTGATTTAAACAGC	Foxa2	0.0207398	0.0920480090349718	+	derivatization:Bend5_chr4_8201|random_deposition_fixed_bkg_TFBS_full|permissive_bg_1|deposition_81
174	185	AGGACAAGGGCC	Sox17	0.0120565	0.0599422412244007	+	derivatization:Bend5_chr4_8201|random_deposition_fixed_bkg_TFBS_full|permissive_bg_1|deposition_81
182	193	GGCCTATCTCCT	Gata4/6	0.296117	0.425490267930691	-	derivatization:Bend5_chr4_8201|random_deposition_fixed_bkg_TFBS_full|permissive_bg_1|deposition_81
193	204	TTTGGATAGGTT	Gata4/6	0.0428645	0.0615919639524752	+	derivatization:Bend5_chr4_8201|random_deposition_fixed_bkg_TFBS_full|permissive_bg_1|deposition_81
203	214	TTCAATTGTATG	Sox17	0.0744717	0.370256758245859	-	derivatization:Bend5_chr4_8201|random_deposition_fixed_bkg_TFBS_full|permissive_bg_1|deposition_81
207	220	ATTGTATGCATTTG	Foxa2	0.0497949	0.221001234587388	-	derivatization:Bend5_chr4_8201|random_deposition_fixed_bkg_TFBS_full|permissive_bg_1|deposition_81
227	238	AGAAGATCCAGA	Gata4/6	0.0361021	0.0518750770873019	+	derivatization:Bend5_chr4_8201|random_deposition_fixed_bkg_TFBS_full|permissive_bg_1|deposition_81
233	244	TCCAGATATGGA	Gata4/6	0.374526	0.53815609400004	+	derivatization:Bend5_chr4_8201|random_deposition_fixed_bkg_TFBS_full|permissive_bg_1|deposition_81
252	263	CATGAGCAACAC	Jun_Atf3	0.0308513	0.0770551439321943	-	derivatization:Bend5_chr4_8201|random_deposition_fixed_bkg_TFBS_full|permissive_bg_1|deposition_81
259	270	AACACAATTATC	Sox17	0.0349303	0.173665696399509	+	derivatization:Bend5_chr4_8201|random_deposition_fixed_bkg_TFBS_full|permissive_bg_1|deposition_81
263	274	CAATTATCTAGG	Gata4/6	0.248479	0.357039265848128	-	derivatization:Bend5_chr4_8201|random_deposition_fixed_bkg_TFBS_full|permissive_bg_1|deposition_81
279	292	AGCATTCAAACATG	Foxa2	0.0464807	0.206292051685735	+	derivatization:Bend5_chr4_8201|random_deposition_fixed_bkg_TFBS_full|permissive_bg_1|deposition_81
10	21	AGCCATTGTTCT	Sox17	0.469197	2.33274331321404	-	derivatization:Bend5_chr4_8201|random_deposition_fixed_bkg_TFBS_full|permissive_bg_1|deposition_82
35	46	AAGGGTGGCCTC	Klf4	0.0327033	0.117890924004809	-	derivatization:Bend5_chr4_8201|random_deposition_fixed_bkg_TFBS_full|permissive_bg_1|deposition_82
38	49	GGTGGCCTCAGC	Jun_Atf3	0.0608438	0.151965322899899	+	derivatization:Bend5_chr4_8201|random_deposition_fixed_bkg_TFBS_full|permissive_bg_1|deposition_82
69	80	GGCCTATCTCCT	Gata4/6	0.296117	0.425490267930691	-	derivatization:Bend5_chr4_8201|random_deposition_fixed_bkg_TFBS_full|permissive_bg_1|deposition_82
73	84	TATCTCCTCACC	Jun_Atf3	0.0677603	0.169240183376022	+	derivatization:Bend5_chr4_8201|random_deposition_fixed_bkg_TFBS_full|permissive_bg_1|deposition_82
76	87	CTCCTCACCTTT	Klf4	0.0363132	0.130904119815781	+	derivatization:Bend5_chr4_8201|random_deposition_fixed_bkg_TFBS_full|permissive_bg_1|deposition_82
83	94	CCTTTATCCCAG	Gata4/6	0.0880432	0.126509199936091	-	derivatization:Bend5_chr4_8201|random_deposition_fixed_bkg_TFBS_full|permissive_bg_1|deposition_82
111	124	GGCTATGATTTACC	Hnf1b	0.000870747	0.0605538879563421	+	derivatization:Bend5_chr4_8201|random_deposition_fixed_bkg_TFBS_full|permissive_bg_1|deposition_82
113	124	CTATGATTTACC	Gata4/6	0.0368439	0.0529409688826092	+	derivatization:Bend5_chr4_8201|random_deposition_fixed_bkg_TFBS_full|permissive_bg_1|deposition_82
114	125	TATGATTTACCC	Jun_Atf3	0.139163	0.347577735623327	-	derivatization:Bend5_chr4_8201|random_deposition_fixed_bkg_TFBS_full|permissive_bg_1|deposition_82
115	128	ATGATTTACCCAAG	Foxa2	0.0294631	0.130764023519912	-	derivatization:Bend5_chr4_8201|random_deposition_fixed_bkg_TFBS_full|permissive_bg_1|deposition_82
138	149	AGTTACTTAGAT	Jun_Atf3	0.0373536	0.093295485907745	-	derivatization:Bend5_chr4_8201|random_deposition_fixed_bkg_TFBS_full|permissive_bg_1|deposition_82
143	154	CTTAGATCCAGA	Gata4/6	0.03662	0.0526192471611623	+	derivatization:Bend5_chr4_8201|random_deposition_fixed_bkg_TFBS_full|permissive_bg_1|deposition_82
149	160	TCCAGATATGGA	Gata4/6	0.374526	0.53815609400004	+	derivatization:Bend5_chr4_8201|random_deposition_fixed_bkg_TFBS_full|permissive_bg_1|deposition_82
153	166	GATATGGACTATAA	Foxa2	0.0273986	0.121601297039778	-	derivatization:Bend5_chr4_8201|random_deposition_fixed_bkg_TFBS_full|permissive_bg_1|deposition_82
175	188	AGCATTCAAACATG	Foxa2	0.0464807	0.206292051685735	+	derivatization:Bend5_chr4_8201|random_deposition_fixed_bkg_TFBS_full|permissive_bg_1|deposition_82
198	209	CAGAGATAACTC	Gata4/6	0.313576	0.909182058036155	+	derivatization:Bend5_chr4_8201|random_deposition_fixed_bkg_TFBS_full|permissive_bg_1|deposition_82
201	212	AGATAACTCATT	Jun_Atf3	0.0932293	0.232852331350631	+	derivatization:Bend5_chr4_8201|random_deposition_fixed_bkg_TFBS_full|permissive_bg_1|deposition_82
202	215	GATAACTCATTTGA	Hnf1b	0.00192614	0.133948512884028	-	derivatization:Bend5_chr4_8201|random_deposition_fixed_bkg_TFBS_full|permissive_bg_1|deposition_82
202	213	GATAACTCATTT	Jun_Atf3	0.0358325	0.0894963403470957	-	derivatization:Bend5_chr4_8201|random_deposition_fixed_bkg_TFBS_full|permissive_bg_1|deposition_82
210	221	ATTTGATACAAA	Gata4/6	0.111222	0.159814798136504	+	derivatization:Bend5_chr4_8201|random_deposition_fixed_bkg_TFBS_full|permissive_bg_1|deposition_82
212	225	TTGATACAAACAGT	Foxa2	0.0513586	0.227941295327028	+	derivatization:Bend5_chr4_8201|random_deposition_fixed_bkg_TFBS_full|permissive_bg_1|deposition_82
218	229	CAAACAGTGAGA	Sox17	0.0117262	0.058300062957373	+	derivatization:Bend5_chr4_8201|random_deposition_fixed_bkg_TFBS_full|permissive_bg_1|deposition_82
234	245	TTCAATTGTATG	Sox17	0.0744717	0.370256758245859	-	derivatization:Bend5_chr4_8201|random_deposition_fixed_bkg_TFBS_full|permissive_bg_1|deposition_82
238	251	ATTGTATGCATTTG	Foxa2	0.0497949	0.221001234587388	-	derivatization:Bend5_chr4_8201|random_deposition_fixed_bkg_TFBS_full|permissive_bg_1|deposition_82
244	257	TGCATTTGCATGAG	Foxa2	0.0205152	0.0910511825067867	-	derivatization:Bend5_chr4_8201|random_deposition_fixed_bkg_TFBS_full|permissive_bg_1|deposition_82
252	263	CATGAGCAACCC	Jun_Atf3	0.0370695	0.0925859091187236	-	derivatization:Bend5_chr4_8201|random_deposition_fixed_bkg_TFBS_full|permissive_bg_1|deposition_82
261	272	CCCCATTGATTT	Sox17	0.0643417	0.319892647301291	-	derivatization:Bend5_chr4_8201|random_deposition_fixed_bkg_TFBS_full|permissive_bg_1|deposition_82
264	275	CATTGATTTGGA	Gata4/6	0.0920962	0.132332952222934	+	derivatization:Bend5_chr4_8201|random_deposition_fixed_bkg_TFBS_full|permissive_bg_1|deposition_82
278	289	TGGAAAGTCAGG	Jun_Atf3	0.0402492	0.100527624416335	+	derivatization:Bend5_chr4_8201|random_deposition_fixed_bkg_TFBS_full|permissive_bg_1|deposition_82
5	18	AGTAATGCATCAAA	Hnf1b	0.00153331	0.10663014853033	-	derivatization:Bend5_chr4_8201|random_deposition_fixed_bkg_TFBS_full|permissive_bg_1|deposition_83
7	18	TAATGCATCAAA	Jun_Atf3	0.0263832	0.0658954816617734	+	derivatization:Bend5_chr4_8201|random_deposition_fixed_bkg_TFBS_full|permissive_bg_1|deposition_83
12	23	CATCAAACCTTT	Klf4	0.014985	0.0540188756551192	+	derivatization:Bend5_chr4_8201|random_deposition_fixed_bkg_TFBS_full|permissive_bg_1|deposition_83
19	30	CCTTTATCCCAG	Gata4/6	0.0880432	0.126509199936091	-	derivatization:Bend5_chr4_8201|random_deposition_fixed_bkg_TFBS_full|permissive_bg_1|deposition_83
35	46	AAGGGTGGCCTC	Klf4	0.0327033	0.117890924004809	-	derivatization:Bend5_chr4_8201|random_deposition_fixed_bkg_TFBS_full|permissive_bg_1|deposition_83
38	49	GGTGGCCTCAGC	Jun_Atf3	0.0608438	0.151965322899899	+	derivatization:Bend5_chr4_8201|random_deposition_fixed_bkg_TFBS_full|permissive_bg_1|deposition_83
43	56	CCTCAGCAAATGAT	Foxa2	0.0349551	0.155138784396105	+	derivatization:Bend5_chr4_8201|random_deposition_fixed_bkg_TFBS_full|permissive_bg_1|deposition_83
47	60	AGCAAATGATTTAC	Hnf1b	0.010043	0.698414920459725	-	derivatization:Bend5_chr4_8201|random_deposition_fixed_bkg_TFBS_full|permissive_bg_1|deposition_83
48	61	GCAAATGATTTACC	Hnf1b	0.0108275	0.752970979914136	+	derivatization:Bend5_chr4_8201|random_deposition_fixed_bkg_TFBS_full|permissive_bg_1|deposition_83
50	61	AAATGATTTACC	Gata4/6	0.0389447	0.0559596066334603	+	derivatization:Bend5_chr4_8201|random_deposition_fixed_bkg_TFBS_full|permissive_bg_1|deposition_83
51	62	AATGATTTACCC	Jun_Atf3	0.123743	0.309064275268839	-	derivatization:Bend5_chr4_8201|random_deposition_fixed_bkg_TFBS_full|permissive_bg_1|deposition_83
52	65	ATGATTTACCCAAG	Foxa2	0.0294631	0.130764023519912	-	derivatization:Bend5_chr4_8201|random_deposition_fixed_bkg_TFBS_full|permissive_bg_1|deposition_83
67	78	GCTGACCTGCCC	Jun_Atf3	0.050493	0.126112850433152	-	derivatization:Bend5_chr4_8201|random_deposition_fixed_bkg_TFBS_full|permissive_bg_1|deposition_83
69	80	TGACCTGCCCCA	Klf4	0.0400711	0.14445083538631	+	derivatization:Bend5_chr4_8201|random_deposition_fixed_bkg_TFBS_full|permissive_bg_1|deposition_83
76	87	CCCCATTGATTT	Sox17	0.0643417	0.319892647301291	-	derivatization:Bend5_chr4_8201|random_deposition_fixed_bkg_TFBS_full|permissive_bg_1|deposition_83
79	90	CATTGATTTCGT	Gata4/6	0.0785617	0.112885240570756	+	derivatization:Bend5_chr4_8201|random_deposition_fixed_bkg_TFBS_full|permissive_bg_1|deposition_83
83	94	GATTTCGTTACA	Jun_Atf3	0.0245627	0.0613485455673929	+	derivatization:Bend5_chr4_8201|random_deposition_fixed_bkg_TFBS_full|permissive_bg_1|deposition_83
93	104	CAGAGATAACTC	Gata4/6	0.313576	0.909182058036155	+	derivatization:Bend5_chr4_8201|random_deposition_fixed_bkg_TFBS_full|permissive_bg_1|deposition_83
96	107	AGATAACTCATT	Jun_Atf3	0.0932293	0.232852331350631	+	derivatization:Bend5_chr4_8201|random_deposition_fixed_bkg_TFBS_full|permissive_bg_1|deposition_83
97	110	GATAACTCATTTGA	Hnf1b	0.00192614	0.133948512884028	-	derivatization:Bend5_chr4_8201|random_deposition_fixed_bkg_TFBS_full|permissive_bg_1|deposition_83
97	108	GATAACTCATTT	Jun_Atf3	0.0358325	0.0894963403470957	-	derivatization:Bend5_chr4_8201|random_deposition_fixed_bkg_TFBS_full|permissive_bg_1|deposition_83
105	116	ATTTGATACAAA	Gata4/6	0.111222	0.159814798136504	+	derivatization:Bend5_chr4_8201|random_deposition_fixed_bkg_TFBS_full|permissive_bg_1|deposition_83
107	120	TTGATACAAACAGT	Foxa2	0.0513586	0.227941295327028	+	derivatization:Bend5_chr4_8201|random_deposition_fixed_bkg_TFBS_full|permissive_bg_1|deposition_83
135	146	AGCCATTGTTCT	Sox17	0.469197	2.33274331321404	-	derivatization:Bend5_chr4_8201|random_deposition_fixed_bkg_TFBS_full|permissive_bg_1|deposition_83
151	164	AGCATTCAAACATG	Foxa2	0.0464807	0.206292051685735	+	derivatization:Bend5_chr4_8201|random_deposition_fixed_bkg_TFBS_full|permissive_bg_1|deposition_83
154	167	ATTCAAACATGAAA	Hnf1b	0.00116188	0.0807999928092945	-	derivatization:Bend5_chr4_8201|random_deposition_fixed_bkg_TFBS_full|permissive_bg_1|deposition_83
193	204	CTTGGATAGGAG	Gata4/6	0.0578797	0.0831672921877096	+	derivatization:Bend5_chr4_8201|random_deposition_fixed_bkg_TFBS_full|permissive_bg_1|deposition_83
198	209	ATAGGAGGGACA	Klf4	0.0310195	0.111821055280879	-	derivatization:Bend5_chr4_8201|random_deposition_fixed_bkg_TFBS_full|permissive_bg_1|deposition_83
223	234	TCCAGATATGGA	Gata4/6	0.374526	0.53815609400004	+	derivatization:Bend5_chr4_8201|random_deposition_fixed_bkg_TFBS_full|permissive_bg_1|deposition_83
238	249	AAGGGAAGGAAC	Klf4	0.0154989	0.0558714148742828	-	derivatization:Bend5_chr4_8201|random_deposition_fixed_bkg_TFBS_full|permissive_bg_1|deposition_83
252	263	TTCAATTGTATG	Sox17	0.0744717	0.370256758245859	-	derivatization:Bend5_chr4_8201|random_deposition_fixed_bkg_TFBS_full|permissive_bg_1|deposition_83
256	269	ATTGTATGCATTTG	Foxa2	0.0497949	0.221001234587388	-	derivatization:Bend5_chr4_8201|random_deposition_fixed_bkg_TFBS_full|permissive_bg_1|deposition_83
278	289	TGGAAAGTCAGG	Jun_Atf3	0.0402492	0.100527624416335	+	derivatization:Bend5_chr4_8201|random_deposition_fixed_bkg_TFBS_full|permissive_bg_1|deposition_83
288	299	GGCCTATCTCCT	Gata4/6	0.296117	0.425490267930691	-	derivatization:Bend5_chr4_8201|random_deposition_fixed_bkg_TFBS_full|permissive_bg_1|deposition_83
5	18	AGTAATGCATCAAA	Hnf1b	0.00153331	0.10663014853033	-	derivatization:Bend5_chr4_8201|random_deposition_fixed_bkg_TFBS_full|permissive_bg_1|deposition_84
7	18	TAATGCATCAAA	Jun_Atf3	0.0263832	0.0658954816617734	+	derivatization:Bend5_chr4_8201|random_deposition_fixed_bkg_TFBS_full|permissive_bg_1|deposition_84
12	23	CATCAAACCTTT	Klf4	0.014985	0.0540188756551192	+	derivatization:Bend5_chr4_8201|random_deposition_fixed_bkg_TFBS_full|permissive_bg_1|deposition_84
19	30	CCTTTATCCCAG	Gata4/6	0.0880432	0.126509199936091	-	derivatization:Bend5_chr4_8201|random_deposition_fixed_bkg_TFBS_full|permissive_bg_1|deposition_84
35	46	AAGGGTGGCCTC	Klf4	0.0327033	0.117890924004809	-	derivatization:Bend5_chr4_8201|random_deposition_fixed_bkg_TFBS_full|permissive_bg_1|deposition_84
38	49	GGTGGCCTCAGC	Jun_Atf3	0.0608438	0.151965322899899	+	derivatization:Bend5_chr4_8201|random_deposition_fixed_bkg_TFBS_full|permissive_bg_1|deposition_84
47	60	AGCATTCAAACATG	Foxa2	0.0464807	0.206292051685735	+	derivatization:Bend5_chr4_8201|random_deposition_fixed_bkg_TFBS_full|permissive_bg_1|deposition_84
67	78	CAGAGATAACTC	Gata4/6	0.313576	0.909182058036155	+	derivatization:Bend5_chr4_8201|random_deposition_fixed_bkg_TFBS_full|permissive_bg_1|deposition_84
70	81	AGATAACTCATT	Jun_Atf3	0.0932293	0.232852331350631	+	derivatization:Bend5_chr4_8201|random_deposition_fixed_bkg_TFBS_full|permissive_bg_1|deposition_84
71	84	GATAACTCATTTGA	Hnf1b	0.00192614	0.133948512884028	-	derivatization:Bend5_chr4_8201|random_deposition_fixed_bkg_TFBS_full|permissive_bg_1|deposition_84
71	82	GATAACTCATTT	Jun_Atf3	0.0358325	0.0894963403470957	-	derivatization:Bend5_chr4_8201|random_deposition_fixed_bkg_TFBS_full|permissive_bg_1|deposition_84
79	90	ATTTGATACAAA	Gata4/6	0.111222	0.159814798136504	+	derivatization:Bend5_chr4_8201|random_deposition_fixed_bkg_TFBS_full|permissive_bg_1|deposition_84
81	94	TTGATACAAACAGT	Foxa2	0.0513586	0.227941295327028	+	derivatization:Bend5_chr4_8201|random_deposition_fixed_bkg_TFBS_full|permissive_bg_1|deposition_84
110	121	TCCAGATATGGA	Gata4/6	0.374526	0.53815609400004	+	derivatization:Bend5_chr4_8201|random_deposition_fixed_bkg_TFBS_full|permissive_bg_1|deposition_84
138	149	AGTTACTTAGAG	Jun_Atf3	0.0401845	0.10036602773119	-	derivatization:Bend5_chr4_8201|random_deposition_fixed_bkg_TFBS_full|permissive_bg_1|deposition_84
158	169	GCATGATTTACC	Gata4/6	0.0367369	0.0527872206727172	+	derivatization:Bend5_chr4_8201|random_deposition_fixed_bkg_TFBS_full|permissive_bg_1|deposition_84
159	170	CATGATTTACCC	Jun_Atf3	0.10708	0.267446260360483	-	derivatization:Bend5_chr4_8201|random_deposition_fixed_bkg_TFBS_full|permissive_bg_1|deposition_84
160	173	ATGATTTACCCAAG	Foxa2	0.0294631	0.130764023519912	-	derivatization:Bend5_chr4_8201|random_deposition_fixed_bkg_TFBS_full|permissive_bg_1|deposition_84
195	206	AGCCATTGTTCT	Sox17	0.469197	2.33274331321404	-	derivatization:Bend5_chr4_8201|random_deposition_fixed_bkg_TFBS_full|permissive_bg_1|deposition_84
212	223	GGCCTATCTCCT	Gata4/6	0.296117	0.425490267930691	-	derivatization:Bend5_chr4_8201|random_deposition_fixed_bkg_TFBS_full|permissive_bg_1|deposition_84
237	248	TTCAATTGTATG	Sox17	0.0744717	0.370256758245859	-	derivatization:Bend5_chr4_8201|random_deposition_fixed_bkg_TFBS_full|permissive_bg_1|deposition_84
241	254	ATTGTATGCATTTG	Foxa2	0.0497949	0.221001234587388	-	derivatization:Bend5_chr4_8201|random_deposition_fixed_bkg_TFBS_full|permissive_bg_1|deposition_84
256	267	CCCCATTGATTT	Sox17	0.0643417	0.319892647301291	-	derivatization:Bend5_chr4_8201|random_deposition_fixed_bkg_TFBS_full|permissive_bg_1|deposition_84
261	274	TTGATTTATCTAGG	Foxa2	0.0140753	0.0624694231173849	-	derivatization:Bend5_chr4_8201|random_deposition_fixed_bkg_TFBS_full|permissive_bg_1|deposition_84
263	274	GATTTATCTAGG	Gata4/6	0.257411	0.369873649126214	-	derivatization:Bend5_chr4_8201|random_deposition_fixed_bkg_TFBS_full|permissive_bg_1|deposition_84
278	289	TGGAAAGTCAGG	Jun_Atf3	0.0402492	0.100527624416335	+	derivatization:Bend5_chr4_8201|random_deposition_fixed_bkg_TFBS_full|permissive_bg_1|deposition_84
5	18	AGTAATGCATCAAA	Hnf1b	0.00153331	0.10663014853033	-	derivatization:Bend5_chr4_8201|random_deposition_fixed_bkg_TFBS_full|permissive_bg_1|deposition_85
7	18	TAATGCATCAAA	Jun_Atf3	0.0263832	0.0658954816617734	+	derivatization:Bend5_chr4_8201|random_deposition_fixed_bkg_TFBS_full|permissive_bg_1|deposition_85
21	32	TTCAATTGTATG	Sox17	0.0744717	0.370256758245859	-	derivatization:Bend5_chr4_8201|random_deposition_fixed_bkg_TFBS_full|permissive_bg_1|deposition_85
25	38	ATTGTATGCATTTG	Foxa2	0.0497949	0.221001234587388	-	derivatization:Bend5_chr4_8201|random_deposition_fixed_bkg_TFBS_full|permissive_bg_1|deposition_85
38	49	GGTGGCCTCAGC	Jun_Atf3	0.0608438	0.151965322899899	+	derivatization:Bend5_chr4_8201|random_deposition_fixed_bkg_TFBS_full|permissive_bg_1|deposition_85
67	78	GCTGACCTGGTG	Jun_Atf3	0.0355206	0.0887173294336998	-	derivatization:Bend5_chr4_8201|random_deposition_fixed_bkg_TFBS_full|permissive_bg_1|deposition_85
78	89	GGCCTATCTCCT	Gata4/6	0.296117	0.425490267930691	-	derivatization:Bend5_chr4_8201|random_deposition_fixed_bkg_TFBS_full|permissive_bg_1|deposition_85
102	113	CCTTTATCCCAG	Gata4/6	0.0880432	0.126509199936091	-	derivatization:Bend5_chr4_8201|random_deposition_fixed_bkg_TFBS_full|permissive_bg_1|deposition_85
110	121	CCAGTATCAGCA	Gata4/6	0.125715	0.1806397776315	-	derivatization:Bend5_chr4_8201|random_deposition_fixed_bkg_TFBS_full|permissive_bg_1|deposition_85
138	149	AGTTACTTACCC	Jun_Atf3	0.0654713	0.163523107451805	-	derivatization:Bend5_chr4_8201|random_deposition_fixed_bkg_TFBS_full|permissive_bg_1|deposition_85
147	158	CCCCATTGATTT	Sox17	0.0643417	0.319892647301291	-	derivatization:Bend5_chr4_8201|random_deposition_fixed_bkg_TFBS_full|permissive_bg_1|deposition_85
150	161	CATTGATTTCAC	Gata4/6	0.0756203	0.1086587453878	+	derivatization:Bend5_chr4_8201|random_deposition_fixed_bkg_TFBS_full|permissive_bg_1|deposition_85
165	176	AGCCATTGTTCT	Sox17	0.469197	2.33274331321404	-	derivatization:Bend5_chr4_8201|random_deposition_fixed_bkg_TFBS_full|permissive_bg_1|deposition_85
187	198	GCATGATTTACC	Gata4/6	0.0367369	0.0527872206727172	+	derivatization:Bend5_chr4_8201|random_deposition_fixed_bkg_TFBS_full|permissive_bg_1|deposition_85
188	199	CATGATTTACCC	Jun_Atf3	0.10708	0.267446260360483	-	derivatization:Bend5_chr4_8201|random_deposition_fixed_bkg_TFBS_full|permissive_bg_1|deposition_85
189	202	ATGATTTACCCAAG	Foxa2	0.0294631	0.130764023519912	-	derivatization:Bend5_chr4_8201|random_deposition_fixed_bkg_TFBS_full|permissive_bg_1|deposition_85
237	248	TCCAGATATGGA	Gata4/6	0.374526	0.53815609400004	+	derivatization:Bend5_chr4_8201|random_deposition_fixed_bkg_TFBS_full|permissive_bg_1|deposition_85
241	254	GATATGGACGGAGC	Foxa2	0.0197664	0.0877278356487945	-	derivatization:Bend5_chr4_8201|random_deposition_fixed_bkg_TFBS_full|permissive_bg_1|deposition_85
252	265	AGCATTCAAACATG	Foxa2	0.0464807	0.206292051685735	+	derivatization:Bend5_chr4_8201|random_deposition_fixed_bkg_TFBS_full|permissive_bg_1|deposition_85
269	280	CAGAGATAACTC	Gata4/6	0.313576	0.909182058036155	+	derivatization:Bend5_chr4_8201|random_deposition_fixed_bkg_TFBS_full|permissive_bg_1|deposition_85
272	283	AGATAACTCATT	Jun_Atf3	0.0932293	0.232852331350631	+	derivatization:Bend5_chr4_8201|random_deposition_fixed_bkg_TFBS_full|permissive_bg_1|deposition_85
273	286	GATAACTCATTTGA	Hnf1b	0.00192614	0.133948512884028	-	derivatization:Bend5_chr4_8201|random_deposition_fixed_bkg_TFBS_full|permissive_bg_1|deposition_85
273	284	GATAACTCATTT	Jun_Atf3	0.0358325	0.0894963403470957	-	derivatization:Bend5_chr4_8201|random_deposition_fixed_bkg_TFBS_full|permissive_bg_1|deposition_85
281	292	ATTTGATACAAA	Gata4/6	0.111222	0.159814798136504	+	derivatization:Bend5_chr4_8201|random_deposition_fixed_bkg_TFBS_full|permissive_bg_1|deposition_85
283	296	TTGATACAAACAGT	Foxa2	0.0513586	0.227941295327028	+	derivatization:Bend5_chr4_8201|random_deposition_fixed_bkg_TFBS_full|permissive_bg_1|deposition_85
289	300	CAAACAGTCATA	Jun_Atf3	0.0832475	0.207921484491589	+	derivatization:Bend5_chr4_8201|random_deposition_fixed_bkg_TFBS_full|permissive_bg_1|deposition_85
2	13	TGATGATTTACC	Gata4/6	0.0375169	0.053908002015855	+	derivatization:Bend5_chr4_8201|random_deposition_fixed_bkg_TFBS_full|permissive_bg_1|deposition_86
3	14	GATGATTTACCC	Jun_Atf3	0.190469	0.475721159549877	-	derivatization:Bend5_chr4_8201|random_deposition_fixed_bkg_TFBS_full|permissive_bg_1|deposition_86
4	17	ATGATTTACCCAAG	Foxa2	0.0294631	0.130764023519912	-	derivatization:Bend5_chr4_8201|random_deposition_fixed_bkg_TFBS_full|permissive_bg_1|deposition_86
35	46	AAGGGTGGCCTC	Klf4	0.0327033	0.117890924004809	-	derivatization:Bend5_chr4_8201|random_deposition_fixed_bkg_TFBS_full|permissive_bg_1|deposition_86
38	49	GGTGGCCTCAGC	Jun_Atf3	0.0608438	0.151965322899899	+	derivatization:Bend5_chr4_8201|random_deposition_fixed_bkg_TFBS_full|permissive_bg_1|deposition_86
56	67	TTCAATTGTATG	Sox17	0.0744717	0.370256758245859	-	derivatization:Bend5_chr4_8201|random_deposition_fixed_bkg_TFBS_full|permissive_bg_1|deposition_86
60	73	ATTGTATGCATTTG	Foxa2	0.0497949	0.221001234587388	-	derivatization:Bend5_chr4_8201|random_deposition_fixed_bkg_TFBS_full|permissive_bg_1|deposition_86
80	91	TCAAGATACGTT	Gata4/6	0.163127	0.234397048925694	+	derivatization:Bend5_chr4_8201|random_deposition_fixed_bkg_TFBS_full|permissive_bg_1|deposition_86
104	115	CCCCATTGATTT	Sox17	0.0643417	0.319892647301291	-	derivatization:Bend5_chr4_8201|random_deposition_fixed_bkg_TFBS_full|permissive_bg_1|deposition_86
107	118	CATTGATTTTCA	Gata4/6	0.0428514	0.0615731405735071	+	derivatization:Bend5_chr4_8201|random_deposition_fixed_bkg_TFBS_full|permissive_bg_1|deposition_86
138	149	AGTTACTTAGAG	Jun_Atf3	0.0401845	0.10036602773119	-	derivatization:Bend5_chr4_8201|random_deposition_fixed_bkg_TFBS_full|permissive_bg_1|deposition_86
158	171	GCACTATAAGCATT	Foxa2	0.0144878	0.0643001931212868	+	derivatization:Bend5_chr4_8201|random_deposition_fixed_bkg_TFBS_full|permissive_bg_1|deposition_86
166	179	AGCATTCAAACATG	Foxa2	0.0464807	0.206292051685735	+	derivatization:Bend5_chr4_8201|random_deposition_fixed_bkg_TFBS_full|permissive_bg_1|deposition_86
194	205	AGCCATTGTTCT	Sox17	0.469197	2.33274331321404	-	derivatization:Bend5_chr4_8201|random_deposition_fixed_bkg_TFBS_full|permissive_bg_1|deposition_86
203	214	TCTGACATAAGA	Jun_Atf3	0.0818962	0.204546436568306	-	derivatization:Bend5_chr4_8201|random_deposition_fixed_bkg_TFBS_full|permissive_bg_1|deposition_86
212	223	AGACCACTCATC	Jun_Atf3	0.0419539	0.104785334913501	+	derivatization:Bend5_chr4_8201|random_deposition_fixed_bkg_TFBS_full|permissive_bg_1|deposition_86
222	233	TCCAGATATGGA	Gata4/6	0.374526	0.53815609400004	+	derivatization:Bend5_chr4_8201|random_deposition_fixed_bkg_TFBS_full|permissive_bg_1|deposition_86
238	249	CAGAGATAACTC	Gata4/6	0.313576	0.909182058036155	+	derivatization:Bend5_chr4_8201|random_deposition_fixed_bkg_TFBS_full|permissive_bg_1|deposition_86
241	252	AGATAACTCATT	Jun_Atf3	0.0932293	0.232852331350631	+	derivatization:Bend5_chr4_8201|random_deposition_fixed_bkg_TFBS_full|permissive_bg_1|deposition_86
242	255	GATAACTCATTTGA	Hnf1b	0.00192614	0.133948512884028	-	derivatization:Bend5_chr4_8201|random_deposition_fixed_bkg_TFBS_full|permissive_bg_1|deposition_86
242	253	GATAACTCATTT	Jun_Atf3	0.0358325	0.0894963403470957	-	derivatization:Bend5_chr4_8201|random_deposition_fixed_bkg_TFBS_full|permissive_bg_1|deposition_86
250	261	ATTTGATACAAA	Gata4/6	0.111222	0.159814798136504	+	derivatization:Bend5_chr4_8201|random_deposition_fixed_bkg_TFBS_full|permissive_bg_1|deposition_86
252	265	TTGATACAAACAGT	Foxa2	0.0513586	0.227941295327028	+	derivatization:Bend5_chr4_8201|random_deposition_fixed_bkg_TFBS_full|permissive_bg_1|deposition_86
261	274	ACAGTTTATCTAGG	Foxa2	0.0307062	0.136281187621368	-	derivatization:Bend5_chr4_8201|random_deposition_fixed_bkg_TFBS_full|permissive_bg_1|deposition_86
263	274	AGTTTATCTAGG	Gata4/6	0.324322	0.466018008678386	-	derivatization:Bend5_chr4_8201|random_deposition_fixed_bkg_TFBS_full|permissive_bg_1|deposition_86
276	287	CCTTTATCCCAG	Gata4/6	0.0880432	0.126509199936091	-	derivatization:Bend5_chr4_8201|random_deposition_fixed_bkg_TFBS_full|permissive_bg_1|deposition_86
289	300	GGCCTATCTCCT	Gata4/6	0.296117	0.425490267930691	-	derivatization:Bend5_chr4_8201|random_deposition_fixed_bkg_TFBS_full|permissive_bg_1|deposition_86
2	13	GGCCTATCTCCT	Gata4/6	0.296117	0.425490267930691	-	derivatization:Bend5_chr4_8201|random_deposition_fixed_bkg_TFBS_full|permissive_bg_1|deposition_87
7	18	ATCTCCTTCACC	Jun_Atf3	0.0250169	0.0624829692828929	+	derivatization:Bend5_chr4_8201|random_deposition_fixed_bkg_TFBS_full|permissive_bg_1|deposition_87
10	21	TCCTTCACCCCA	Klf4	0.0318768	0.114911504536744	+	derivatization:Bend5_chr4_8201|random_deposition_fixed_bkg_TFBS_full|permissive_bg_1|deposition_87
17	28	CCCCATTGATTT	Sox17	0.0643417	0.319892647301291	-	derivatization:Bend5_chr4_8201|random_deposition_fixed_bkg_TFBS_full|permissive_bg_1|deposition_87
20	31	CATTGATTTACT	Gata4/6	0.0386973	0.0556041177818035	+	derivatization:Bend5_chr4_8201|random_deposition_fixed_bkg_TFBS_full|permissive_bg_1|deposition_87
32	45	TCTAAAGCATTCAA	Hnf1b	0.000934162	0.064963923023648	-	derivatization:Bend5_chr4_8201|random_deposition_fixed_bkg_TFBS_full|permissive_bg_1|deposition_87
37	50	AGCATTCAAACATG	Foxa2	0.0464807	0.206292051685735	+	derivatization:Bend5_chr4_8201|random_deposition_fixed_bkg_TFBS_full|permissive_bg_1|deposition_87
47	58	CATGACCCCTTT	Jun_Atf3	0.0875172	0.21858561689597	-	derivatization:Bend5_chr4_8201|random_deposition_fixed_bkg_TFBS_full|permissive_bg_1|deposition_87
54	65	CCTTTATCCCAG	Gata4/6	0.0880432	0.126509199936091	-	derivatization:Bend5_chr4_8201|random_deposition_fixed_bkg_TFBS_full|permissive_bg_1|deposition_87
67	78	GCTGACCTGGTG	Jun_Atf3	0.0355206	0.0887173294336998	-	derivatization:Bend5_chr4_8201|random_deposition_fixed_bkg_TFBS_full|permissive_bg_1|deposition_87
80	91	TCAAGATACGTT	Gata4/6	0.163127	0.234397048925694	+	derivatization:Bend5_chr4_8201|random_deposition_fixed_bkg_TFBS_full|permissive_bg_1|deposition_87
110	121	TGGCTATCAGCA	Gata4/6	0.266284	0.382623255353985	-	derivatization:Bend5_chr4_8201|random_deposition_fixed_bkg_TFBS_full|permissive_bg_1|deposition_87
138	149	AGTTACTTAGAG	Jun_Atf3	0.0401845	0.10036602773119	-	derivatization:Bend5_chr4_8201|random_deposition_fixed_bkg_TFBS_full|permissive_bg_1|deposition_87
164	175	TTCAATTGTATG	Sox17	0.0744717	0.370256758245859	-	derivatization:Bend5_chr4_8201|random_deposition_fixed_bkg_TFBS_full|permissive_bg_1|deposition_87
168	181	ATTGTATGCATTTG	Foxa2	0.0497949	0.221001234587388	-	derivatization:Bend5_chr4_8201|random_deposition_fixed_bkg_TFBS_full|permissive_bg_1|deposition_87
195	206	AGCCATTGTTCT	Sox17	0.469197	2.33274331321404	-	derivatization:Bend5_chr4_8201|random_deposition_fixed_bkg_TFBS_full|permissive_bg_1|deposition_87
211	222	TCCAGATATGGA	Gata4/6	0.374526	0.53815609400004	+	derivatization:Bend5_chr4_8201|random_deposition_fixed_bkg_TFBS_full|permissive_bg_1|deposition_87
235	246	GCATGATTTACC	Gata4/6	0.0367369	0.0527872206727172	+	derivatization:Bend5_chr4_8201|random_deposition_fixed_bkg_TFBS_full|permissive_bg_1|deposition_87
236	247	CATGATTTACCC	Jun_Atf3	0.10708	0.267446260360483	-	derivatization:Bend5_chr4_8201|random_deposition_fixed_bkg_TFBS_full|permissive_bg_1|deposition_87
237	250	ATGATTTACCCAAG	Foxa2	0.0294631	0.130764023519912	-	derivatization:Bend5_chr4_8201|random_deposition_fixed_bkg_TFBS_full|permissive_bg_1|deposition_87
247	258	CAAGGCATGAGC	Klf4	0.015724	0.0566828695896626	-	derivatization:Bend5_chr4_8201|random_deposition_fixed_bkg_TFBS_full|permissive_bg_1|deposition_87
252	263	CATGAGCCAGAG	Jun_Atf3	0.0329444	0.0822829340663046	-	derivatization:Bend5_chr4_8201|random_deposition_fixed_bkg_TFBS_full|permissive_bg_1|deposition_87
259	270	CAGAGATAACTC	Gata4/6	0.313576	0.909182058036155	+	derivatization:Bend5_chr4_8201|random_deposition_fixed_bkg_TFBS_full|permissive_bg_1|deposition_87
262	273	AGATAACTCATT	Jun_Atf3	0.0932293	0.232852331350631	+	derivatization:Bend5_chr4_8201|random_deposition_fixed_bkg_TFBS_full|permissive_bg_1|deposition_87
263	276	GATAACTCATTTGA	Hnf1b	0.00192614	0.133948512884028	-	derivatization:Bend5_chr4_8201|random_deposition_fixed_bkg_TFBS_full|permissive_bg_1|deposition_87
263	274	GATAACTCATTT	Jun_Atf3	0.0358325	0.0894963403470957	-	derivatization:Bend5_chr4_8201|random_deposition_fixed_bkg_TFBS_full|permissive_bg_1|deposition_87
271	282	ATTTGATACAAA	Gata4/6	0.111222	0.159814798136504	+	derivatization:Bend5_chr4_8201|random_deposition_fixed_bkg_TFBS_full|permissive_bg_1|deposition_87
273	286	TTGATACAAACAGT	Foxa2	0.0513586	0.227941295327028	+	derivatization:Bend5_chr4_8201|random_deposition_fixed_bkg_TFBS_full|permissive_bg_1|deposition_87
9	20	CCTTTATCCCAG	Gata4/6	0.0880432	0.126509199936091	-	derivatization:Bend5_chr4_8201|random_deposition_fixed_bkg_TFBS_full|permissive_bg_1|deposition_88
14	25	ATCCCAGCCTTT	Klf4	0.0246088	0.0887113585066198	+	derivatization:Bend5_chr4_8201|random_deposition_fixed_bkg_TFBS_full|permissive_bg_1|deposition_88
35	46	AAGGGTGGCCTC	Klf4	0.0327033	0.117890924004809	-	derivatization:Bend5_chr4_8201|random_deposition_fixed_bkg_TFBS_full|permissive_bg_1|deposition_88
47	58	TCCAGATATGGA	Gata4/6	0.374526	0.53815609400004	+	derivatization:Bend5_chr4_8201|random_deposition_fixed_bkg_TFBS_full|permissive_bg_1|deposition_88
67	78	GCTGACCTGCCC	Jun_Atf3	0.050493	0.126112850433152	-	derivatization:Bend5_chr4_8201|random_deposition_fixed_bkg_TFBS_full|permissive_bg_1|deposition_88
69	80	TGACCTGCCCCA	Klf4	0.0400711	0.14445083538631	+	derivatization:Bend5_chr4_8201|random_deposition_fixed_bkg_TFBS_full|permissive_bg_1|deposition_88
76	87	CCCCATTGATTT	Sox17	0.0643417	0.319892647301291	-	derivatization:Bend5_chr4_8201|random_deposition_fixed_bkg_TFBS_full|permissive_bg_1|deposition_88
79	90	CATTGATTTCGT	Gata4/6	0.0785617	0.112885240570756	+	derivatization:Bend5_chr4_8201|random_deposition_fixed_bkg_TFBS_full|permissive_bg_1|deposition_88
98	109	TTCAATTGTATG	Sox17	0.0744717	0.370256758245859	-	derivatization:Bend5_chr4_8201|random_deposition_fixed_bkg_TFBS_full|permissive_bg_1|deposition_88
102	115	ATTGTATGCATTTG	Foxa2	0.0497949	0.221001234587388	-	derivatization:Bend5_chr4_8201|random_deposition_fixed_bkg_TFBS_full|permissive_bg_1|deposition_88
109	120	GCATTTGTCAGC	Jun_Atf3	0.0880104	0.219817448196024	+	derivatization:Bend5_chr4_8201|random_deposition_fixed_bkg_TFBS_full|permissive_bg_1|deposition_88
130	141	GGCCTATCTCCT	Gata4/6	0.296117	0.425490267930691	-	derivatization:Bend5_chr4_8201|random_deposition_fixed_bkg_TFBS_full|permissive_bg_1|deposition_88
145	156	CAGAGATAACTC	Gata4/6	0.313576	0.909182058036155	+	derivatization:Bend5_chr4_8201|random_deposition_fixed_bkg_TFBS_full|permissive_bg_1|deposition_88
148	159	AGATAACTCATT	Jun_Atf3	0.0932293	0.232852331350631	+	derivatization:Bend5_chr4_8201|random_deposition_fixed_bkg_TFBS_full|permissive_bg_1|deposition_88
149	162	GATAACTCATTTGA	Hnf1b	0.00192614	0.133948512884028	-	derivatization:Bend5_chr4_8201|random_deposition_fixed_bkg_TFBS_full|permissive_bg_1|deposition_88
149	160	GATAACTCATTT	Jun_Atf3	0.0358325	0.0894963403470957	-	derivatization:Bend5_chr4_8201|random_deposition_fixed_bkg_TFBS_full|permissive_bg_1|deposition_88
157	168	ATTTGATACAAA	Gata4/6	0.111222	0.159814798136504	+	derivatization:Bend5_chr4_8201|random_deposition_fixed_bkg_TFBS_full|permissive_bg_1|deposition_88
159	172	TTGATACAAACAGT	Foxa2	0.0513586	0.227941295327028	+	derivatization:Bend5_chr4_8201|random_deposition_fixed_bkg_TFBS_full|permissive_bg_1|deposition_88
188	199	AGCCATTGTTCT	Sox17	0.469197	2.33274331321404	-	derivatization:Bend5_chr4_8201|random_deposition_fixed_bkg_TFBS_full|permissive_bg_1|deposition_88
198	209	CTAGGAGGGACA	Klf4	0.0209407	0.0754883596550654	-	derivatization:Bend5_chr4_8201|random_deposition_fixed_bkg_TFBS_full|permissive_bg_1|deposition_88
238	249	AAGGGAAGGAAC	Klf4	0.0154989	0.0558714148742828	-	derivatization:Bend5_chr4_8201|random_deposition_fixed_bkg_TFBS_full|permissive_bg_1|deposition_88
252	265	CATGATGATTTACC	Hnf1b	0.000905268	0.0629545631997146	+	derivatization:Bend5_chr4_8201|random_deposition_fixed_bkg_TFBS_full|permissive_bg_1|deposition_88
252	263	CATGATGATTTA	Jun_Atf3	0.0359665	0.0898310228171023	-	derivatization:Bend5_chr4_8201|random_deposition_fixed_bkg_TFBS_full|permissive_bg_1|deposition_88
254	265	TGATGATTTACC	Gata4/6	0.0375169	0.053908002015855	+	derivatization:Bend5_chr4_8201|random_deposition_fixed_bkg_TFBS_full|permissive_bg_1|deposition_88
255	266	GATGATTTACCC	Jun_Atf3	0.190469	0.475721159549877	-	derivatization:Bend5_chr4_8201|random_deposition_fixed_bkg_TFBS_full|permissive_bg_1|deposition_88
256	269	ATGATTTACCCAAG	Foxa2	0.0294631	0.130764023519912	-	derivatization:Bend5_chr4_8201|random_deposition_fixed_bkg_TFBS_full|permissive_bg_1|deposition_88
278	291	AGCATTCAAACATG	Foxa2	0.0464807	0.206292051685735	+	derivatization:Bend5_chr4_8201|random_deposition_fixed_bkg_TFBS_full|permissive_bg_1|deposition_88
285	296	AAACATGCCCAG	Klf4	0.0557074	0.200817558469802	+	derivatization:Bend5_chr4_8201|random_deposition_fixed_bkg_TFBS_full|permissive_bg_1|deposition_88
9	20	CAGAGATAACTC	Gata4/6	0.313576	0.909182058036155	+	derivatization:Bend5_chr4_8201|random_deposition_fixed_bkg_TFBS_full|permissive_bg_1|deposition_89
12	23	AGATAACTCATT	Jun_Atf3	0.0932293	0.232852331350631	+	derivatization:Bend5_chr4_8201|random_deposition_fixed_bkg_TFBS_full|permissive_bg_1|deposition_89
13	26	GATAACTCATTTGA	Hnf1b	0.00192614	0.133948512884028	-	derivatization:Bend5_chr4_8201|random_deposition_fixed_bkg_TFBS_full|permissive_bg_1|deposition_89
13	24	GATAACTCATTT	Jun_Atf3	0.0358325	0.0894963403470957	-	derivatization:Bend5_chr4_8201|random_deposition_fixed_bkg_TFBS_full|permissive_bg_1|deposition_89
21	32	ATTTGATACAAA	Gata4/6	0.111222	0.159814798136504	+	derivatization:Bend5_chr4_8201|random_deposition_fixed_bkg_TFBS_full|permissive_bg_1|deposition_89
23	36	TTGATACAAACAGT	Foxa2	0.0513586	0.227941295327028	+	derivatization:Bend5_chr4_8201|random_deposition_fixed_bkg_TFBS_full|permissive_bg_1|deposition_89
29	40	CAAACAGTGGGT	Sox17	0.0170137	0.0845883390303641	+	derivatization:Bend5_chr4_8201|random_deposition_fixed_bkg_TFBS_full|permissive_bg_1|deposition_89
35	46	GTGGGTGGCCTC	Klf4	0.0342937	0.1236240985021	-	derivatization:Bend5_chr4_8201|random_deposition_fixed_bkg_TFBS_full|permissive_bg_1|deposition_89
38	49	GGTGGCCTCAGC	Jun_Atf3	0.0608438	0.151965322899899	+	derivatization:Bend5_chr4_8201|random_deposition_fixed_bkg_TFBS_full|permissive_bg_1|deposition_89
71	82	TCCAGATATGGA	Gata4/6	0.374526	0.53815609400004	+	derivatization:Bend5_chr4_8201|random_deposition_fixed_bkg_TFBS_full|permissive_bg_1|deposition_89
80	91	GGAAGATACGTT	Gata4/6	0.126137	0.18124614907612	+	derivatization:Bend5_chr4_8201|random_deposition_fixed_bkg_TFBS_full|permissive_bg_1|deposition_89
89	102	GTTAATTGCTTTCA	Hnf1b	0.000755524	0.0525409971488015	+	derivatization:Bend5_chr4_8201|random_deposition_fixed_bkg_TFBS_full|permissive_bg_1|deposition_89
99	110	TTCAATTGTATG	Sox17	0.0744717	0.370256758245859	-	derivatization:Bend5_chr4_8201|random_deposition_fixed_bkg_TFBS_full|permissive_bg_1|deposition_89
103	116	ATTGTATGCATTTG	Foxa2	0.0497949	0.221001234587388	-	derivatization:Bend5_chr4_8201|random_deposition_fixed_bkg_TFBS_full|permissive_bg_1|deposition_89
123	136	AGAAAATGATTTAC	Hnf1b	0.00461838	0.321173503968215	-	derivatization:Bend5_chr4_8201|random_deposition_fixed_bkg_TFBS_full|permissive_bg_1|deposition_89
124	137	GAAAATGATTTACC	Hnf1b	0.00734295	0.510646802767075	+	derivatization:Bend5_chr4_8201|random_deposition_fixed_bkg_TFBS_full|permissive_bg_1|deposition_89
126	137	AAATGATTTACC	Gata4/6	0.0389447	0.0559596066334603	+	derivatization:Bend5_chr4_8201|random_deposition_fixed_bkg_TFBS_full|permissive_bg_1|deposition_89
127	138	AATGATTTACCC	Jun_Atf3	0.123743	0.309064275268839	-	derivatization:Bend5_chr4_8201|random_deposition_fixed_bkg_TFBS_full|permissive_bg_1|deposition_89
128	141	ATGATTTACCCAAG	Foxa2	0.0294631	0.130764023519912	-	derivatization:Bend5_chr4_8201|random_deposition_fixed_bkg_TFBS_full|permissive_bg_1|deposition_89
172	185	AGCATTCAAACATG	Foxa2	0.0464807	0.206292051685735	+	derivatization:Bend5_chr4_8201|random_deposition_fixed_bkg_TFBS_full|permissive_bg_1|deposition_89
182	193	CATGAGCAATAC	Jun_Atf3	0.0307438	0.0767866486670771	-	derivatization:Bend5_chr4_8201|random_deposition_fixed_bkg_TFBS_full|permissive_bg_1|deposition_89
193	204	CTTGGATAGGAG	Gata4/6	0.0578797	0.0831672921877096	+	derivatization:Bend5_chr4_8201|random_deposition_fixed_bkg_TFBS_full|permissive_bg_1|deposition_89
205	216	CCCCATTGATTT	Sox17	0.0643417	0.319892647301291	-	derivatization:Bend5_chr4_8201|random_deposition_fixed_bkg_TFBS_full|permissive_bg_1|deposition_89
208	219	CATTGATTTACT	Gata4/6	0.0386973	0.0556041177818035	+	derivatization:Bend5_chr4_8201|random_deposition_fixed_bkg_TFBS_full|permissive_bg_1|deposition_89
210	223	TTGATTTACTCAAG	Foxa2	0.0312088	0.138511842176425	-	derivatization:Bend5_chr4_8201|random_deposition_fixed_bkg_TFBS_full|permissive_bg_1|deposition_89
239	250	CCTTTATCCCAG	Gata4/6	0.0880432	0.126509199936091	-	derivatization:Bend5_chr4_8201|random_deposition_fixed_bkg_TFBS_full|permissive_bg_1|deposition_89
256	267	GGCCTATCTCCT	Gata4/6	0.296117	0.425490267930691	-	derivatization:Bend5_chr4_8201|random_deposition_fixed_bkg_TFBS_full|permissive_bg_1|deposition_89
263	274	CTCCTATCAGCC	Gata4/6	0.260652	0.374530639296867	-	derivatization:Bend5_chr4_8201|random_deposition_fixed_bkg_TFBS_full|permissive_bg_1|deposition_89
271	282	AGCCATTGTTCT	Sox17	0.469197	2.33274331321404	-	derivatization:Bend5_chr4_8201|random_deposition_fixed_bkg_TFBS_full|permissive_bg_1|deposition_89
278	289	GTTCTAGTCAGG	Jun_Atf3	0.0464649	0.116052145526931	+	derivatization:Bend5_chr4_8201|random_deposition_fixed_bkg_TFBS_full|permissive_bg_1|deposition_89
5	18	AGTAATGCATCAAA	Hnf1b	0.00153331	0.10663014853033	-	derivatization:Bend5_chr4_8201|random_deposition_fixed_bkg_TFBS_full|permissive_bg_1|deposition_9
7	18	TAATGCATCAAA	Jun_Atf3	0.0263832	0.0658954816617734	+	derivatization:Bend5_chr4_8201|random_deposition_fixed_bkg_TFBS_full|permissive_bg_1|deposition_9
16	27	AAAGTCCTCAGA	Jun_Atf3	0.0220543	0.0550834895392996	+	derivatization:Bend5_chr4_8201|random_deposition_fixed_bkg_TFBS_full|permissive_bg_1|deposition_9
24	35	CAGAGATAACTC	Gata4/6	0.313576	0.909182058036155	+	derivatization:Bend5_chr4_8201|random_deposition_fixed_bkg_TFBS_full|permissive_bg_1|deposition_9
27	38	AGATAACTCATT	Jun_Atf3	0.0932293	0.232852331350631	+	derivatization:Bend5_chr4_8201|random_deposition_fixed_bkg_TFBS_full|permissive_bg_1|deposition_9
28	41	GATAACTCATTTGA	Hnf1b	0.00192614	0.133948512884028	-	derivatization:Bend5_chr4_8201|random_deposition_fixed_bkg_TFBS_full|permissive_bg_1|deposition_9
28	39	GATAACTCATTT	Jun_Atf3	0.0358325	0.0894963403470957	-	derivatization:Bend5_chr4_8201|random_deposition_fixed_bkg_TFBS_full|permissive_bg_1|deposition_9
36	47	ATTTGATACAAA	Gata4/6	0.111222	0.159814798136504	+	derivatization:Bend5_chr4_8201|random_deposition_fixed_bkg_TFBS_full|permissive_bg_1|deposition_9
38	51	TTGATACAAACAGT	Foxa2	0.0513586	0.227941295327028	+	derivatization:Bend5_chr4_8201|random_deposition_fixed_bkg_TFBS_full|permissive_bg_1|deposition_9
66	79	AGCATTCAAACATG	Foxa2	0.0464807	0.206292051685735	+	derivatization:Bend5_chr4_8201|random_deposition_fixed_bkg_TFBS_full|permissive_bg_1|deposition_9
80	91	TCAAGATACGTT	Gata4/6	0.163127	0.234397048925694	+	derivatization:Bend5_chr4_8201|random_deposition_fixed_bkg_TFBS_full|permissive_bg_1|deposition_9
89	102	GTTAATTGCTGTCC	Hnf1b	0.00088289	0.0613983420416894	+	derivatization:Bend5_chr4_8201|random_deposition_fixed_bkg_TFBS_full|permissive_bg_1|deposition_9
100	111	TCCAGATATGGA	Gata4/6	0.374526	0.53815609400004	+	derivatization:Bend5_chr4_8201|random_deposition_fixed_bkg_TFBS_full|permissive_bg_1|deposition_9
110	121	GAGCTATCCCCC	Gata4/6	0.0412434	0.0592626067276538	-	derivatization:Bend5_chr4_8201|random_deposition_fixed_bkg_TFBS_full|permissive_bg_1|deposition_9
118	129	CCCCATTGATTT	Sox17	0.0643417	0.319892647301291	-	derivatization:Bend5_chr4_8201|random_deposition_fixed_bkg_TFBS_full|permissive_bg_1|deposition_9
119	132	CCCATTGATTTAGC	Foxa2	0.0118646	0.0526578273655641	-	derivatization:Bend5_chr4_8201|random_deposition_fixed_bkg_TFBS_full|permissive_bg_1|deposition_9
121	132	CATTGATTTAGC	Gata4/6	0.0476833	0.0685160936144143	+	derivatization:Bend5_chr4_8201|random_deposition_fixed_bkg_TFBS_full|permissive_bg_1|deposition_9
133	144	ACAAGATGATTT	Gata4/6	0.0354542	0.0509441101229186	+	derivatization:Bend5_chr4_8201|random_deposition_fixed_bkg_TFBS_full|permissive_bg_1|deposition_9
136	147	AGATGATTTACC	Gata4/6	0.0357344	0.0513467292669535	+	derivatization:Bend5_chr4_8201|random_deposition_fixed_bkg_TFBS_full|permissive_bg_1|deposition_9
137	148	GATGATTTACCC	Jun_Atf3	0.190469	0.475721159549877	-	derivatization:Bend5_chr4_8201|random_deposition_fixed_bkg_TFBS_full|permissive_bg_1|deposition_9
138	151	ATGATTTACCCAAG	Foxa2	0.0294631	0.130764023519912	-	derivatization:Bend5_chr4_8201|random_deposition_fixed_bkg_TFBS_full|permissive_bg_1|deposition_9
146	159	CCCAAGAAAACAGC	Foxa2	0.0140394	0.0623100906491665	+	derivatization:Bend5_chr4_8201|random_deposition_fixed_bkg_TFBS_full|permissive_bg_1|deposition_9
191	202	TTCAATTGTATG	Sox17	0.0744717	0.370256758245859	-	derivatization:Bend5_chr4_8201|random_deposition_fixed_bkg_TFBS_full|permissive_bg_1|deposition_9
195	208	ATTGTATGCATTTG	Foxa2	0.0497949	0.221001234587388	-	derivatization:Bend5_chr4_8201|random_deposition_fixed_bkg_TFBS_full|permissive_bg_1|deposition_9
210	221	GGCCTATCTCCT	Gata4/6	0.296117	0.425490267930691	-	derivatization:Bend5_chr4_8201|random_deposition_fixed_bkg_TFBS_full|permissive_bg_1|deposition_9
237	248	CCTTTATCCCAG	Gata4/6	0.0880432	0.126509199936091	-	derivatization:Bend5_chr4_8201|random_deposition_fixed_bkg_TFBS_full|permissive_bg_1|deposition_9
252	263	CATGAGCAAAGC	Jun_Atf3	0.031555	0.0788127264258035	-	derivatization:Bend5_chr4_8201|random_deposition_fixed_bkg_TFBS_full|permissive_bg_1|deposition_9
261	272	AGCCATTGTTCT	Sox17	0.469197	2.33274331321404	-	derivatization:Bend5_chr4_8201|random_deposition_fixed_bkg_TFBS_full|permissive_bg_1|deposition_9
278	289	TGGAAAGTCAGG	Jun_Atf3	0.0402492	0.100527624416335	+	derivatization:Bend5_chr4_8201|random_deposition_fixed_bkg_TFBS_full|permissive_bg_1|deposition_9
5	18	AGTAATGCATCAAA	Hnf1b	0.00153331	0.10663014853033	-	derivatization:Bend5_chr4_8201|random_deposition_fixed_bkg_TFBS_full|permissive_bg_1|deposition_90
7	18	TAATGCATCAAA	Jun_Atf3	0.0263832	0.0658954816617734	+	derivatization:Bend5_chr4_8201|random_deposition_fixed_bkg_TFBS_full|permissive_bg_1|deposition_90
35	46	AAGGGTGGCCCC	Klf4	0.0406962	0.146704235397789	-	derivatization:Bend5_chr4_8201|random_deposition_fixed_bkg_TFBS_full|permissive_bg_1|deposition_90
43	54	CCCCATTGATTT	Sox17	0.0643417	0.319892647301291	-	derivatization:Bend5_chr4_8201|random_deposition_fixed_bkg_TFBS_full|permissive_bg_1|deposition_90
46	57	CATTGATTTCCA	Gata4/6	0.0686955	0.098708506099389	+	derivatization:Bend5_chr4_8201|random_deposition_fixed_bkg_TFBS_full|permissive_bg_1|deposition_90
67	78	GCTGACAGCATT	Jun_Atf3	0.0477724	0.119317797239869	-	derivatization:Bend5_chr4_8201|random_deposition_fixed_bkg_TFBS_full|permissive_bg_1|deposition_90
73	86	AGCATTCAAACATG	Foxa2	0.0464807	0.206292051685735	+	derivatization:Bend5_chr4_8201|random_deposition_fixed_bkg_TFBS_full|permissive_bg_1|deposition_90
83	94	CATGACATGATT	Jun_Atf3	0.104416	0.260792573046322	-	derivatization:Bend5_chr4_8201|random_deposition_fixed_bkg_TFBS_full|permissive_bg_1|deposition_90
87	98	ACATGATTTACC	Gata4/6	0.0402129	0.0577818821454698	+	derivatization:Bend5_chr4_8201|random_deposition_fixed_bkg_TFBS_full|permissive_bg_1|deposition_90
88	99	CATGATTTACCC	Jun_Atf3	0.10708	0.267446260360483	-	derivatization:Bend5_chr4_8201|random_deposition_fixed_bkg_TFBS_full|permissive_bg_1|deposition_90
89	102	ATGATTTACCCAAG	Foxa2	0.0294631	0.130764023519912	-	derivatization:Bend5_chr4_8201|random_deposition_fixed_bkg_TFBS_full|permissive_bg_1|deposition_90
109	120	CCTTTATCCCAG	Gata4/6	0.0880432	0.126509199936091	-	derivatization:Bend5_chr4_8201|random_deposition_fixed_bkg_TFBS_full|permissive_bg_1|deposition_90
134	145	TTCAATTGTATG	Sox17	0.0744717	0.370256758245859	-	derivatization:Bend5_chr4_8201|random_deposition_fixed_bkg_TFBS_full|permissive_bg_1|deposition_90
138	151	ATTGTATGCATTTG	Foxa2	0.0497949	0.221001234587388	-	derivatization:Bend5_chr4_8201|random_deposition_fixed_bkg_TFBS_full|permissive_bg_1|deposition_90
155	166	TCCAGATATGGA	Gata4/6	0.374526	0.53815609400004	+	derivatization:Bend5_chr4_8201|random_deposition_fixed_bkg_TFBS_full|permissive_bg_1|deposition_90
178	189	CAGAGATAACTC	Gata4/6	0.313576	0.909182058036155	+	derivatization:Bend5_chr4_8201|random_deposition_fixed_bkg_TFBS_full|permissive_bg_1|deposition_90
181	192	AGATAACTCATT	Jun_Atf3	0.0932293	0.232852331350631	+	derivatization:Bend5_chr4_8201|random_deposition_fixed_bkg_TFBS_full|permissive_bg_1|deposition_90
182	195	GATAACTCATTTGA	Hnf1b	0.00192614	0.133948512884028	-	derivatization:Bend5_chr4_8201|random_deposition_fixed_bkg_TFBS_full|permissive_bg_1|deposition_90
182	193	GATAACTCATTT	Jun_Atf3	0.0358325	0.0894963403470957	-	derivatization:Bend5_chr4_8201|random_deposition_fixed_bkg_TFBS_full|permissive_bg_1|deposition_90
190	201	ATTTGATACAAA	Gata4/6	0.111222	0.159814798136504	+	derivatization:Bend5_chr4_8201|random_deposition_fixed_bkg_TFBS_full|permissive_bg_1|deposition_90
192	205	TTGATACAAACAGT	Foxa2	0.0513586	0.227941295327028	+	derivatization:Bend5_chr4_8201|random_deposition_fixed_bkg_TFBS_full|permissive_bg_1|deposition_90
203	214	AGTGACATAAGA	Jun_Atf3	0.157499	0.393374286146019	-	derivatization:Bend5_chr4_8201|random_deposition_fixed_bkg_TFBS_full|permissive_bg_1|deposition_90
215	226	AGCCATTGTTCT	Sox17	0.469197	2.33274331321404	-	derivatization:Bend5_chr4_8201|random_deposition_fixed_bkg_TFBS_full|permissive_bg_1|deposition_90
241	252	GGCCTATCTCCT	Gata4/6	0.296117	0.425490267930691	-	derivatization:Bend5_chr4_8201|random_deposition_fixed_bkg_TFBS_full|permissive_bg_1|deposition_90
252	263	TATGAGCAACAC	Jun_Atf3	0.0400948	0.100141990286715	-	derivatization:Bend5_chr4_8201|random_deposition_fixed_bkg_TFBS_full|permissive_bg_1|deposition_90
259	270	AACACAATTATC	Sox17	0.0349303	0.173665696399509	+	derivatization:Bend5_chr4_8201|random_deposition_fixed_bkg_TFBS_full|permissive_bg_1|deposition_90
263	274	CAATTATCTAGG	Gata4/6	0.248479	0.357039265848128	-	derivatization:Bend5_chr4_8201|random_deposition_fixed_bkg_TFBS_full|permissive_bg_1|deposition_90
278	289	TGGAAAGTCAGG	Jun_Atf3	0.0402492	0.100527624416335	+	derivatization:Bend5_chr4_8201|random_deposition_fixed_bkg_TFBS_full|permissive_bg_1|deposition_90
5	18	AGTAATGCATCAAA	Hnf1b	0.00153331	0.10663014853033	-	derivatization:Bend5_chr4_8201|random_deposition_fixed_bkg_TFBS_full|permissive_bg_1|deposition_91
7	18	TAATGCATCAAA	Jun_Atf3	0.0263832	0.0658954816617734	+	derivatization:Bend5_chr4_8201|random_deposition_fixed_bkg_TFBS_full|permissive_bg_1|deposition_91
35	46	AAGGGTGGCCTC	Klf4	0.0327033	0.117890924004809	-	derivatization:Bend5_chr4_8201|random_deposition_fixed_bkg_TFBS_full|permissive_bg_1|deposition_91
38	49	GGTGGCCTCAGT	Jun_Atf3	0.0395286	0.098727831969419	+	derivatization:Bend5_chr4_8201|random_deposition_fixed_bkg_TFBS_full|permissive_bg_1|deposition_91
49	60	TTCAATTGTATG	Sox17	0.0744717	0.370256758245859	-	derivatization:Bend5_chr4_8201|random_deposition_fixed_bkg_TFBS_full|permissive_bg_1|deposition_91
53	66	ATTGTATGCATTTG	Foxa2	0.0497949	0.221001234587388	-	derivatization:Bend5_chr4_8201|random_deposition_fixed_bkg_TFBS_full|permissive_bg_1|deposition_91
67	78	GCTGACCTGGCC	Jun_Atf3	0.0394871	0.0986241803089319	-	derivatization:Bend5_chr4_8201|random_deposition_fixed_bkg_TFBS_full|permissive_bg_1|deposition_91
75	86	GGCCTATCTCCT	Gata4/6	0.296117	0.425490267930691	-	derivatization:Bend5_chr4_8201|random_deposition_fixed_bkg_TFBS_full|permissive_bg_1|deposition_91
99	110	GGATCAACCCCA	Klf4	0.0156789	0.0565202902575275	+	derivatization:Bend5_chr4_8201|random_deposition_fixed_bkg_TFBS_full|permissive_bg_1|deposition_91
106	117	CCCCATTGATTT	Sox17	0.0643417	0.319892647301291	-	derivatization:Bend5_chr4_8201|random_deposition_fixed_bkg_TFBS_full|permissive_bg_1|deposition_91
107	120	CCCATTGATTTAGC	Foxa2	0.0118646	0.0526578273655641	-	derivatization:Bend5_chr4_8201|random_deposition_fixed_bkg_TFBS_full|permissive_bg_1|deposition_91
109	120	CATTGATTTAGC	Gata4/6	0.0476833	0.0685160936144143	+	derivatization:Bend5_chr4_8201|random_deposition_fixed_bkg_TFBS_full|permissive_bg_1|deposition_91
114	127	ATTTAGCAAAGAAA	Foxa2	0.0115279	0.0511634752193489	+	derivatization:Bend5_chr4_8201|random_deposition_fixed_bkg_TFBS_full|permissive_bg_1|deposition_91
129	140	TAGCACAACCTT	Klf4	0.0160819	0.0579730501433475	+	derivatization:Bend5_chr4_8201|random_deposition_fixed_bkg_TFBS_full|permissive_bg_1|deposition_91
130	141	AGCACAACCTTT	Klf4	0.0148616	0.0535740355312726	+	derivatization:Bend5_chr4_8201|random_deposition_fixed_bkg_TFBS_full|permissive_bg_1|deposition_91
137	148	CCTTTATCCCAG	Gata4/6	0.0880432	0.126509199936091	-	derivatization:Bend5_chr4_8201|random_deposition_fixed_bkg_TFBS_full|permissive_bg_1|deposition_91
160	171	CAGAGATAACTC	Gata4/6	0.313576	0.909182058036155	+	derivatization:Bend5_chr4_8201|random_deposition_fixed_bkg_TFBS_full|permissive_bg_1|deposition_91
163	174	AGATAACTCATT	Jun_Atf3	0.0932293	0.232852331350631	+	derivatization:Bend5_chr4_8201|random_deposition_fixed_bkg_TFBS_full|permissive_bg_1|deposition_91
164	177	GATAACTCATTTGA	Hnf1b	0.00192614	0.133948512884028	-	derivatization:Bend5_chr4_8201|random_deposition_fixed_bkg_TFBS_full|permissive_bg_1|deposition_91
164	175	GATAACTCATTT	Jun_Atf3	0.0358325	0.0894963403470957	-	derivatization:Bend5_chr4_8201|random_deposition_fixed_bkg_TFBS_full|permissive_bg_1|deposition_91
172	183	ATTTGATACAAA	Gata4/6	0.111222	0.159814798136504	+	derivatization:Bend5_chr4_8201|random_deposition_fixed_bkg_TFBS_full|permissive_bg_1|deposition_91
174	187	TTGATACAAACAGT	Foxa2	0.0513586	0.227941295327028	+	derivatization:Bend5_chr4_8201|random_deposition_fixed_bkg_TFBS_full|permissive_bg_1|deposition_91
191	202	TCCAGATATGGA	Gata4/6	0.374526	0.53815609400004	+	derivatization:Bend5_chr4_8201|random_deposition_fixed_bkg_TFBS_full|permissive_bg_1|deposition_91
233	244	AGCCATTGTTCT	Sox17	0.469197	2.33274331321404	-	derivatization:Bend5_chr4_8201|random_deposition_fixed_bkg_TFBS_full|permissive_bg_1|deposition_91
248	261	AGCATTCAAACATG	Foxa2	0.0464807	0.206292051685735	+	derivatization:Bend5_chr4_8201|random_deposition_fixed_bkg_TFBS_full|permissive_bg_1|deposition_91
258	269	CATGACAATTAT	Jun_Atf3	0.0493474	0.123251565077633	-	derivatization:Bend5_chr4_8201|random_deposition_fixed_bkg_TFBS_full|permissive_bg_1|deposition_91
259	270	ATGACAATTATC	Sox17	0.0306942	0.152604747695434	+	derivatization:Bend5_chr4_8201|random_deposition_fixed_bkg_TFBS_full|permissive_bg_1|deposition_91
263	274	CAATTATCTAGG	Gata4/6	0.248479	0.357039265848128	-	derivatization:Bend5_chr4_8201|random_deposition_fixed_bkg_TFBS_full|permissive_bg_1|deposition_91
277	290	CTGGATGATTTACC	Hnf1b	0.000961771	0.0668839207871622	+	derivatization:Bend5_chr4_8201|random_deposition_fixed_bkg_TFBS_full|permissive_bg_1|deposition_91
280	291	GATGATTTACCC	Jun_Atf3	0.190469	0.475721159549877	-	derivatization:Bend5_chr4_8201|random_deposition_fixed_bkg_TFBS_full|permissive_bg_1|deposition_91
281	294	ATGATTTACCCAAG	Foxa2	0.0294631	0.130764023519912	-	derivatization:Bend5_chr4_8201|random_deposition_fixed_bkg_TFBS_full|permissive_bg_1|deposition_91
5	18	AGTAATGCATCAAA	Hnf1b	0.00153331	0.10663014853033	-	derivatization:Bend5_chr4_8201|random_deposition_fixed_bkg_TFBS_full|permissive_bg_1|deposition_92
7	18	TAATGCATCAAA	Jun_Atf3	0.0263832	0.0658954816617734	+	derivatization:Bend5_chr4_8201|random_deposition_fixed_bkg_TFBS_full|permissive_bg_1|deposition_92
35	46	AAGGGTGGCCCC	Klf4	0.0406962	0.146704235397789	-	derivatization:Bend5_chr4_8201|random_deposition_fixed_bkg_TFBS_full|permissive_bg_1|deposition_92
44	55	CCCCATTGATTT	Sox17	0.0643417	0.319892647301291	-	derivatization:Bend5_chr4_8201|random_deposition_fixed_bkg_TFBS_full|permissive_bg_1|deposition_92
47	58	CATTGATTTCAC	Gata4/6	0.0756203	0.1086587453878	+	derivatization:Bend5_chr4_8201|random_deposition_fixed_bkg_TFBS_full|permissive_bg_1|deposition_92
67	78	GCTGACCTGGTG	Jun_Atf3	0.0355206	0.0887173294336998	-	derivatization:Bend5_chr4_8201|random_deposition_fixed_bkg_TFBS_full|permissive_bg_1|deposition_92
80	91	TCAAGATACGTT	Gata4/6	0.163127	0.234397048925694	+	derivatization:Bend5_chr4_8201|random_deposition_fixed_bkg_TFBS_full|permissive_bg_1|deposition_92
90	101	TTCAATTGTATG	Sox17	0.0744717	0.370256758245859	-	derivatization:Bend5_chr4_8201|random_deposition_fixed_bkg_TFBS_full|permissive_bg_1|deposition_92
94	107	ATTGTATGCATTTG	Foxa2	0.0497949	0.221001234587388	-	derivatization:Bend5_chr4_8201|random_deposition_fixed_bkg_TFBS_full|permissive_bg_1|deposition_92
113	124	TCCAGATATGGA	Gata4/6	0.374526	0.53815609400004	+	derivatization:Bend5_chr4_8201|random_deposition_fixed_bkg_TFBS_full|permissive_bg_1|deposition_92
132	143	AGCCATTGTTCT	Sox17	0.469197	2.33274331321404	-	derivatization:Bend5_chr4_8201|random_deposition_fixed_bkg_TFBS_full|permissive_bg_1|deposition_92
156	167	GGCCTATCTCCT	Gata4/6	0.296117	0.425490267930691	-	derivatization:Bend5_chr4_8201|random_deposition_fixed_bkg_TFBS_full|permissive_bg_1|deposition_92
191	202	CCTTTATCCCAG	Gata4/6	0.0880432	0.126509199936091	-	derivatization:Bend5_chr4_8201|random_deposition_fixed_bkg_TFBS_full|permissive_bg_1|deposition_92
202	213	GAGGGAGCATTC	Klf4	0.0169076	0.0609495857208204	-	derivatization:Bend5_chr4_8201|random_deposition_fixed_bkg_TFBS_full|permissive_bg_1|deposition_92
207	220	AGCATTCAAACATG	Foxa2	0.0464807	0.206292051685735	+	derivatization:Bend5_chr4_8201|random_deposition_fixed_bkg_TFBS_full|permissive_bg_1|deposition_92
217	228	CATGAAGAAGAG	Jun_Atf3	0.0259101	0.0647138527322203	-	derivatization:Bend5_chr4_8201|random_deposition_fixed_bkg_TFBS_full|permissive_bg_1|deposition_92
236	247	CAGAGATAACTC	Gata4/6	0.313576	0.909182058036155	+	derivatization:Bend5_chr4_8201|random_deposition_fixed_bkg_TFBS_full|permissive_bg_1|deposition_92
239	250	AGATAACTCATT	Jun_Atf3	0.0932293	0.232852331350631	+	derivatization:Bend5_chr4_8201|random_deposition_fixed_bkg_TFBS_full|permissive_bg_1|deposition_92
240	253	GATAACTCATTTGA	Hnf1b	0.00192614	0.133948512884028	-	derivatization:Bend5_chr4_8201|random_deposition_fixed_bkg_TFBS_full|permissive_bg_1|deposition_92
240	251	GATAACTCATTT	Jun_Atf3	0.0358325	0.0894963403470957	-	derivatization:Bend5_chr4_8201|random_deposition_fixed_bkg_TFBS_full|permissive_bg_1|deposition_92
248	259	ATTTGATACAAA	Gata4/6	0.111222	0.159814798136504	+	derivatization:Bend5_chr4_8201|random_deposition_fixed_bkg_TFBS_full|permissive_bg_1|deposition_92
250	263	TTGATACAAACAGT	Foxa2	0.0513586	0.227941295327028	+	derivatization:Bend5_chr4_8201|random_deposition_fixed_bkg_TFBS_full|permissive_bg_1|deposition_92
263	274	TAATTATCTAGG	Gata4/6	0.287153	0.412609903879553	-	derivatization:Bend5_chr4_8201|random_deposition_fixed_bkg_TFBS_full|permissive_bg_1|deposition_92
275	288	AGCTGATGATTTAC	Hnf1b	0.00402755	0.280085732639407	-	derivatization:Bend5_chr4_8201|random_deposition_fixed_bkg_TFBS_full|permissive_bg_1|deposition_92
276	289	GCTGATGATTTACC	Hnf1b	0.00508105	0.353348713691316	+	derivatization:Bend5_chr4_8201|random_deposition_fixed_bkg_TFBS_full|permissive_bg_1|deposition_92
276	287	GCTGATGATTTA	Jun_Atf3	0.0238515	0.0595722308459849	-	derivatization:Bend5_chr4_8201|random_deposition_fixed_bkg_TFBS_full|permissive_bg_1|deposition_92
278	289	TGATGATTTACC	Gata4/6	0.0375169	0.053908002015855	+	derivatization:Bend5_chr4_8201|random_deposition_fixed_bkg_TFBS_full|permissive_bg_1|deposition_92
279	290	GATGATTTACCC	Jun_Atf3	0.190469	0.475721159549877	-	derivatization:Bend5_chr4_8201|random_deposition_fixed_bkg_TFBS_full|permissive_bg_1|deposition_92
280	293	ATGATTTACCCAAG	Foxa2	0.0294631	0.130764023519912	-	derivatization:Bend5_chr4_8201|random_deposition_fixed_bkg_TFBS_full|permissive_bg_1|deposition_92
5	18	AGTAATGCATCAAA	Hnf1b	0.00153331	0.10663014853033	-	derivatization:Bend5_chr4_8201|random_deposition_fixed_bkg_TFBS_full|permissive_bg_1|deposition_93
7	18	TAATGCATCAAA	Jun_Atf3	0.0263832	0.0658954816617734	+	derivatization:Bend5_chr4_8201|random_deposition_fixed_bkg_TFBS_full|permissive_bg_1|deposition_93
33	44	GGCCTATCTCCT	Gata4/6	0.296117	0.425490267930691	-	derivatization:Bend5_chr4_8201|random_deposition_fixed_bkg_TFBS_full|permissive_bg_1|deposition_93
50	61	AGCCATTGTTCT	Sox17	0.469197	2.33274331321404	-	derivatization:Bend5_chr4_8201|random_deposition_fixed_bkg_TFBS_full|permissive_bg_1|deposition_93
67	78	GCTGACCTGGTG	Jun_Atf3	0.0355206	0.0887173294336998	-	derivatization:Bend5_chr4_8201|random_deposition_fixed_bkg_TFBS_full|permissive_bg_1|deposition_93
83	94	TCCAGATATGGA	Gata4/6	0.374526	0.53815609400004	+	derivatization:Bend5_chr4_8201|random_deposition_fixed_bkg_TFBS_full|permissive_bg_1|deposition_93
87	100	GATATGGATGCTGG	Foxa2	0.0140013	0.0621409940742607	-	derivatization:Bend5_chr4_8201|random_deposition_fixed_bkg_TFBS_full|permissive_bg_1|deposition_93
110	121	TGGCTATCAGCA	Gata4/6	0.266284	0.382623255353985	-	derivatization:Bend5_chr4_8201|random_deposition_fixed_bkg_TFBS_full|permissive_bg_1|deposition_93
138	149	CAGAGATAACTC	Gata4/6	0.313576	0.909182058036155	+	derivatization:Bend5_chr4_8201|random_deposition_fixed_bkg_TFBS_full|permissive_bg_1|deposition_93
141	152	AGATAACTCATT	Jun_Atf3	0.0932293	0.232852331350631	+	derivatization:Bend5_chr4_8201|random_deposition_fixed_bkg_TFBS_full|permissive_bg_1|deposition_93
142	155	GATAACTCATTTGA	Hnf1b	0.00192614	0.133948512884028	-	derivatization:Bend5_chr4_8201|random_deposition_fixed_bkg_TFBS_full|permissive_bg_1|deposition_93
142	153	GATAACTCATTT	Jun_Atf3	0.0358325	0.0894963403470957	-	derivatization:Bend5_chr4_8201|random_deposition_fixed_bkg_TFBS_full|permissive_bg_1|deposition_93
150	161	ATTTGATACAAA	Gata4/6	0.111222	0.159814798136504	+	derivatization:Bend5_chr4_8201|random_deposition_fixed_bkg_TFBS_full|permissive_bg_1|deposition_93
152	165	TTGATACAAACAGT	Foxa2	0.0513586	0.227941295327028	+	derivatization:Bend5_chr4_8201|random_deposition_fixed_bkg_TFBS_full|permissive_bg_1|deposition_93
171	184	TGAAATGATTTACC	Hnf1b	0.00943066	0.655831290827712	+	derivatization:Bend5_chr4_8201|random_deposition_fixed_bkg_TFBS_full|permissive_bg_1|deposition_93
173	184	AAATGATTTACC	Gata4/6	0.0389447	0.0559596066334603	+	derivatization:Bend5_chr4_8201|random_deposition_fixed_bkg_TFBS_full|permissive_bg_1|deposition_93
174	185	AATGATTTACCC	Jun_Atf3	0.123743	0.309064275268839	-	derivatization:Bend5_chr4_8201|random_deposition_fixed_bkg_TFBS_full|permissive_bg_1|deposition_93
175	188	ATGATTTACCCAAG	Foxa2	0.0294631	0.130764023519912	-	derivatization:Bend5_chr4_8201|random_deposition_fixed_bkg_TFBS_full|permissive_bg_1|deposition_93
193	204	CTTGGATAGGAG	Gata4/6	0.0578797	0.0831672921877096	+	derivatization:Bend5_chr4_8201|random_deposition_fixed_bkg_TFBS_full|permissive_bg_1|deposition_93
198	209	ATAGGAGGGACA	Klf4	0.0310195	0.111821055280879	-	derivatization:Bend5_chr4_8201|random_deposition_fixed_bkg_TFBS_full|permissive_bg_1|deposition_93
217	228	CCCCATTGATTT	Sox17	0.0643417	0.319892647301291	-	derivatization:Bend5_chr4_8201|random_deposition_fixed_bkg_TFBS_full|permissive_bg_1|deposition_93
220	231	CATTGATTTAAG	Gata4/6	0.0437501	0.062864481846684	+	derivatization:Bend5_chr4_8201|random_deposition_fixed_bkg_TFBS_full|permissive_bg_1|deposition_93
243	254	CCTTTATCCCAG	Gata4/6	0.0880432	0.126509199936091	-	derivatization:Bend5_chr4_8201|random_deposition_fixed_bkg_TFBS_full|permissive_bg_1|deposition_93
259	270	AACACAATTCAA	Sox17	0.063366	0.315041683525515	+	derivatization:Bend5_chr4_8201|random_deposition_fixed_bkg_TFBS_full|permissive_bg_1|deposition_93
266	277	TTCAATTGTATG	Sox17	0.0744717	0.370256758245859	-	derivatization:Bend5_chr4_8201|random_deposition_fixed_bkg_TFBS_full|permissive_bg_1|deposition_93
270	283	ATTGTATGCATTTG	Foxa2	0.0497949	0.221001234587388	-	derivatization:Bend5_chr4_8201|random_deposition_fixed_bkg_TFBS_full|permissive_bg_1|deposition_93
278	289	CATTTGGTCAGC	Jun_Atf3	0.0888213	0.221842776665638	+	derivatization:Bend5_chr4_8201|random_deposition_fixed_bkg_TFBS_full|permissive_bg_1|deposition_93
279	292	ATTTGGTCAGCATT	Foxa2	0.0118071	0.052402629122596	+	derivatization:Bend5_chr4_8201|random_deposition_fixed_bkg_TFBS_full|permissive_bg_1|deposition_93
287	300	AGCATTCAAACATG	Foxa2	0.0464807	0.206292051685735	+	derivatization:Bend5_chr4_8201|random_deposition_fixed_bkg_TFBS_full|permissive_bg_1|deposition_93
5	18	AGTAATGCATCAAC	Hnf1b	0.00157899	0.109806848078931	-	derivatization:Bend5_chr4_8201|random_deposition_fixed_bkg_TFBS_full|permissive_bg_1|deposition_94
7	18	TAATGCATCAAC	Jun_Atf3	0.0361102	0.0901899323017287	+	derivatization:Bend5_chr4_8201|random_deposition_fixed_bkg_TFBS_full|permissive_bg_1|deposition_94
18	29	CCTTTATCCCAG	Gata4/6	0.0880432	0.126509199936091	-	derivatization:Bend5_chr4_8201|random_deposition_fixed_bkg_TFBS_full|permissive_bg_1|deposition_94
36	47	AGATGATTTACC	Gata4/6	0.0357344	0.0513467292669535	+	derivatization:Bend5_chr4_8201|random_deposition_fixed_bkg_TFBS_full|permissive_bg_1|deposition_94
37	48	GATGATTTACCC	Jun_Atf3	0.190469	0.475721159549877	-	derivatization:Bend5_chr4_8201|random_deposition_fixed_bkg_TFBS_full|permissive_bg_1|deposition_94
38	51	ATGATTTACCCAAG	Foxa2	0.0294631	0.130764023519912	-	derivatization:Bend5_chr4_8201|random_deposition_fixed_bkg_TFBS_full|permissive_bg_1|deposition_94
60	73	AGCATTCAAACATG	Foxa2	0.0464807	0.206292051685735	+	derivatization:Bend5_chr4_8201|random_deposition_fixed_bkg_TFBS_full|permissive_bg_1|deposition_94
77	88	CAGAGATAACTC	Gata4/6	0.313576	0.909182058036155	+	derivatization:Bend5_chr4_8201|random_deposition_fixed_bkg_TFBS_full|permissive_bg_1|deposition_94
80	91	AGATAACTCATT	Jun_Atf3	0.0932293	0.232852331350631	+	derivatization:Bend5_chr4_8201|random_deposition_fixed_bkg_TFBS_full|permissive_bg_1|deposition_94
81	94	GATAACTCATTTGA	Hnf1b	0.00192614	0.133948512884028	-	derivatization:Bend5_chr4_8201|random_deposition_fixed_bkg_TFBS_full|permissive_bg_1|deposition_94
81	92	GATAACTCATTT	Jun_Atf3	0.0358325	0.0894963403470957	-	derivatization:Bend5_chr4_8201|random_deposition_fixed_bkg_TFBS_full|permissive_bg_1|deposition_94
89	100	ATTTGATACAAA	Gata4/6	0.111222	0.159814798136504	+	derivatization:Bend5_chr4_8201|random_deposition_fixed_bkg_TFBS_full|permissive_bg_1|deposition_94
91	104	TTGATACAAACAGT	Foxa2	0.0513586	0.227941295327028	+	derivatization:Bend5_chr4_8201|random_deposition_fixed_bkg_TFBS_full|permissive_bg_1|deposition_94
107	118	GGCCTATCTCCT	Gata4/6	0.296117	0.425490267930691	-	derivatization:Bend5_chr4_8201|random_deposition_fixed_bkg_TFBS_full|permissive_bg_1|deposition_94
138	149	AGTTACTTAGAG	Jun_Atf3	0.0401845	0.10036602773119	-	derivatization:Bend5_chr4_8201|random_deposition_fixed_bkg_TFBS_full|permissive_bg_1|deposition_94
182	193	TTCAATTGTATG	Sox17	0.0744717	0.370256758245859	-	derivatization:Bend5_chr4_8201|random_deposition_fixed_bkg_TFBS_full|permissive_bg_1|deposition_94
186	199	ATTGTATGCATTTG	Foxa2	0.0497949	0.221001234587388	-	derivatization:Bend5_chr4_8201|random_deposition_fixed_bkg_TFBS_full|permissive_bg_1|deposition_94
202	213	AGCCATTGTTCT	Sox17	0.469197	2.33274331321404	-	derivatization:Bend5_chr4_8201|random_deposition_fixed_bkg_TFBS_full|permissive_bg_1|deposition_94
238	249	AAGGGAAGGAAC	Klf4	0.0154989	0.0558714148742828	-	derivatization:Bend5_chr4_8201|random_deposition_fixed_bkg_TFBS_full|permissive_bg_1|deposition_94
255	266	CCCCATTGATTT	Sox17	0.0643417	0.319892647301291	-	derivatization:Bend5_chr4_8201|random_deposition_fixed_bkg_TFBS_full|permissive_bg_1|deposition_94
258	269	CATTGATTTTAT	Gata4/6	0.0475201	0.0682815916718501	+	derivatization:Bend5_chr4_8201|random_deposition_fixed_bkg_TFBS_full|permissive_bg_1|deposition_94
263	274	ATTTTATCTAGG	Gata4/6	0.390385	0.560943877744684	-	derivatization:Bend5_chr4_8201|random_deposition_fixed_bkg_TFBS_full|permissive_bg_1|deposition_94
285	296	TCCAGATATGGA	Gata4/6	0.374526	0.53815609400004	+	derivatization:Bend5_chr4_8201|random_deposition_fixed_bkg_TFBS_full|permissive_bg_1|deposition_94
10	21	CCTTTATCCCAG	Gata4/6	0.0880432	0.126509199936091	-	derivatization:Bend5_chr4_8201|random_deposition_fixed_bkg_TFBS_full|permissive_bg_1|deposition_95
25	36	GGCCTATCTCCT	Gata4/6	0.296117	0.425490267930691	-	derivatization:Bend5_chr4_8201|random_deposition_fixed_bkg_TFBS_full|permissive_bg_1|deposition_95
35	46	CTGGGTGGCCTC	Klf4	0.0243501	0.0877787803863676	-	derivatization:Bend5_chr4_8201|random_deposition_fixed_bkg_TFBS_full|permissive_bg_1|deposition_95
38	49	GGTGGCCTCAGC	Jun_Atf3	0.0608438	0.151965322899899	+	derivatization:Bend5_chr4_8201|random_deposition_fixed_bkg_TFBS_full|permissive_bg_1|deposition_95
60	73	AGCAAAGCATTCAA	Hnf1b	0.0020839	0.144919531290055	-	derivatization:Bend5_chr4_8201|random_deposition_fixed_bkg_TFBS_full|permissive_bg_1|deposition_95
65	78	AGCATTCAAACATG	Foxa2	0.0464807	0.206292051685735	+	derivatization:Bend5_chr4_8201|random_deposition_fixed_bkg_TFBS_full|permissive_bg_1|deposition_95
80	91	TCAAGATACGTT	Gata4/6	0.163127	0.234397048925694	+	derivatization:Bend5_chr4_8201|random_deposition_fixed_bkg_TFBS_full|permissive_bg_1|deposition_95
95	106	TTCAATTGTATG	Sox17	0.0744717	0.370256758245859	-	derivatization:Bend5_chr4_8201|random_deposition_fixed_bkg_TFBS_full|permissive_bg_1|deposition_95
99	112	ATTGTATGCATTTG	Foxa2	0.0497949	0.221001234587388	-	derivatization:Bend5_chr4_8201|random_deposition_fixed_bkg_TFBS_full|permissive_bg_1|deposition_95
110	121	TTGCTATCAGCA	Gata4/6	0.320525	0.460562102575957	-	derivatization:Bend5_chr4_8201|random_deposition_fixed_bkg_TFBS_full|permissive_bg_1|deposition_95
137	148	GAGTTACTCAGA	Jun_Atf3	0.0352129	0.0879488085678712	+	derivatization:Bend5_chr4_8201|random_deposition_fixed_bkg_TFBS_full|permissive_bg_1|deposition_95
138	149	AGTTACTCAGAG	Jun_Atf3	0.0480011	0.119889005306216	-	derivatization:Bend5_chr4_8201|random_deposition_fixed_bkg_TFBS_full|permissive_bg_1|deposition_95
145	156	CAGAGATAACTC	Gata4/6	0.313576	0.909182058036155	+	derivatization:Bend5_chr4_8201|random_deposition_fixed_bkg_TFBS_full|permissive_bg_1|deposition_95
148	159	AGATAACTCATT	Jun_Atf3	0.0932293	0.232852331350631	+	derivatization:Bend5_chr4_8201|random_deposition_fixed_bkg_TFBS_full|permissive_bg_1|deposition_95
149	162	GATAACTCATTTGA	Hnf1b	0.00192614	0.133948512884028	-	derivatization:Bend5_chr4_8201|random_deposition_fixed_bkg_TFBS_full|permissive_bg_1|deposition_95
149	160	GATAACTCATTT	Jun_Atf3	0.0358325	0.0894963403470957	-	derivatization:Bend5_chr4_8201|random_deposition_fixed_bkg_TFBS_full|permissive_bg_1|deposition_95
157	168	ATTTGATACAAA	Gata4/6	0.111222	0.159814798136504	+	derivatization:Bend5_chr4_8201|random_deposition_fixed_bkg_TFBS_full|permissive_bg_1|deposition_95
159	172	TTGATACAAACAGT	Foxa2	0.0513586	0.227941295327028	+	derivatization:Bend5_chr4_8201|random_deposition_fixed_bkg_TFBS_full|permissive_bg_1|deposition_95
186	199	AGCAAATGATTTAC	Hnf1b	0.010043	0.698414920459725	-	derivatization:Bend5_chr4_8201|random_deposition_fixed_bkg_TFBS_full|permissive_bg_1|deposition_95
187	200	GCAAATGATTTACC	Hnf1b	0.0108275	0.752970979914136	+	derivatization:Bend5_chr4_8201|random_deposition_fixed_bkg_TFBS_full|permissive_bg_1|deposition_95
189	200	AAATGATTTACC	Gata4/6	0.0389447	0.0559596066334603	+	derivatization:Bend5_chr4_8201|random_deposition_fixed_bkg_TFBS_full|permissive_bg_1|deposition_95
190	201	AATGATTTACCC	Jun_Atf3	0.123743	0.309064275268839	-	derivatization:Bend5_chr4_8201|random_deposition_fixed_bkg_TFBS_full|permissive_bg_1|deposition_95
191	204	ATGATTTACCCAAG	Foxa2	0.0294631	0.130764023519912	-	derivatization:Bend5_chr4_8201|random_deposition_fixed_bkg_TFBS_full|permissive_bg_1|deposition_95
222	233	AGCCATTGTTCT	Sox17	0.469197	2.33274331321404	-	derivatization:Bend5_chr4_8201|random_deposition_fixed_bkg_TFBS_full|permissive_bg_1|deposition_95
238	249	AAGGGAAGGAAC	Klf4	0.0154989	0.0558714148742828	-	derivatization:Bend5_chr4_8201|random_deposition_fixed_bkg_TFBS_full|permissive_bg_1|deposition_95
252	263	CATGATCCAGAT	Jun_Atf3	0.0355066	0.0886823626084752	-	derivatization:Bend5_chr4_8201|random_deposition_fixed_bkg_TFBS_full|permissive_bg_1|deposition_95
257	268	TCCAGATATGGA	Gata4/6	0.374526	0.53815609400004	+	derivatization:Bend5_chr4_8201|random_deposition_fixed_bkg_TFBS_full|permissive_bg_1|deposition_95
261	274	GATATGGATCTAGG	Foxa2	0.0299604	0.132971155454313	-	derivatization:Bend5_chr4_8201|random_deposition_fixed_bkg_TFBS_full|permissive_bg_1|deposition_95
281	292	CCCCATTGATTT	Sox17	0.0643417	0.319892647301291	-	derivatization:Bend5_chr4_8201|random_deposition_fixed_bkg_TFBS_full|permissive_bg_1|deposition_95
284	295	CATTGATTTCCA	Gata4/6	0.0686955	0.098708506099389	+	derivatization:Bend5_chr4_8201|random_deposition_fixed_bkg_TFBS_full|permissive_bg_1|deposition_95
16	27	CAGAGATAACTC	Gata4/6	0.313576	0.909182058036155	+	derivatization:Bend5_chr4_8201|random_deposition_fixed_bkg_TFBS_full|permissive_bg_1|deposition_96
19	30	AGATAACTCATT	Jun_Atf3	0.0932293	0.232852331350631	+	derivatization:Bend5_chr4_8201|random_deposition_fixed_bkg_TFBS_full|permissive_bg_1|deposition_96
20	33	GATAACTCATTTGA	Hnf1b	0.00192614	0.133948512884028	-	derivatization:Bend5_chr4_8201|random_deposition_fixed_bkg_TFBS_full|permissive_bg_1|deposition_96
20	31	GATAACTCATTT	Jun_Atf3	0.0358325	0.0894963403470957	-	derivatization:Bend5_chr4_8201|random_deposition_fixed_bkg_TFBS_full|permissive_bg_1|deposition_96
28	39	ATTTGATACAAA	Gata4/6	0.111222	0.159814798136504	+	derivatization:Bend5_chr4_8201|random_deposition_fixed_bkg_TFBS_full|permissive_bg_1|deposition_96
30	43	TTGATACAAACAGT	Foxa2	0.0513586	0.227941295327028	+	derivatization:Bend5_chr4_8201|random_deposition_fixed_bkg_TFBS_full|permissive_bg_1|deposition_96
36	47	CAAACAGTCAGC	Jun_Atf3	0.0424788	0.106096341096385	+	derivatization:Bend5_chr4_8201|random_deposition_fixed_bkg_TFBS_full|permissive_bg_1|deposition_96
45	56	AGCCATTGTTCT	Sox17	0.469197	2.33274331321404	-	derivatization:Bend5_chr4_8201|random_deposition_fixed_bkg_TFBS_full|permissive_bg_1|deposition_96
61	72	GCAAGATTCAAT	Gata4/6	0.045455	0.0653142512209348	+	derivatization:Bend5_chr4_8201|random_deposition_fixed_bkg_TFBS_full|permissive_bg_1|deposition_96
67	78	TTCAATTGTATG	Sox17	0.0744717	0.370256758245859	-	derivatization:Bend5_chr4_8201|random_deposition_fixed_bkg_TFBS_full|permissive_bg_1|deposition_96
71	84	ATTGTATGCATTTG	Foxa2	0.0497949	0.221001234587388	-	derivatization:Bend5_chr4_8201|random_deposition_fixed_bkg_TFBS_full|permissive_bg_1|deposition_96
80	91	ATTTGATACGTT	Gata4/6	0.120224	0.172749764355641	+	derivatization:Bend5_chr4_8201|random_deposition_fixed_bkg_TFBS_full|permissive_bg_1|deposition_96
101	112	TCCAGATATGGA	Gata4/6	0.374526	0.53815609400004	+	derivatization:Bend5_chr4_8201|random_deposition_fixed_bkg_TFBS_full|permissive_bg_1|deposition_96
105	118	GATATGGACTATCA	Foxa2	0.0217317	0.0964502896819303	-	derivatization:Bend5_chr4_8201|random_deposition_fixed_bkg_TFBS_full|permissive_bg_1|deposition_96
110	121	GGACTATCAGCA	Gata4/6	0.151906	0.218273603475246	-	derivatization:Bend5_chr4_8201|random_deposition_fixed_bkg_TFBS_full|permissive_bg_1|deposition_96
143	154	CCTTTATCCCAG	Gata4/6	0.0880432	0.126509199936091	-	derivatization:Bend5_chr4_8201|random_deposition_fixed_bkg_TFBS_full|permissive_bg_1|deposition_96
184	195	GCATGATTTACC	Gata4/6	0.0367369	0.0527872206727172	+	derivatization:Bend5_chr4_8201|random_deposition_fixed_bkg_TFBS_full|permissive_bg_1|deposition_96
185	196	CATGATTTACCC	Jun_Atf3	0.10708	0.267446260360483	-	derivatization:Bend5_chr4_8201|random_deposition_fixed_bkg_TFBS_full|permissive_bg_1|deposition_96
186	199	ATGATTTACCCAAG	Foxa2	0.0294631	0.130764023519912	-	derivatization:Bend5_chr4_8201|random_deposition_fixed_bkg_TFBS_full|permissive_bg_1|deposition_96
202	213	GGCCTATCTCCT	Gata4/6	0.296117	0.425490267930691	-	derivatization:Bend5_chr4_8201|random_deposition_fixed_bkg_TFBS_full|permissive_bg_1|deposition_96
238	249	AAGGGAAGGAAC	Klf4	0.0154989	0.0558714148742828	-	derivatization:Bend5_chr4_8201|random_deposition_fixed_bkg_TFBS_full|permissive_bg_1|deposition_96
246	259	GAACGGCAAGCATT	Foxa2	0.0137333	0.0609515483505134	+	derivatization:Bend5_chr4_8201|random_deposition_fixed_bkg_TFBS_full|permissive_bg_1|deposition_96
254	267	AGCATTCAAACATG	Foxa2	0.0464807	0.206292051685735	+	derivatization:Bend5_chr4_8201|random_deposition_fixed_bkg_TFBS_full|permissive_bg_1|deposition_96
263	274	ACATGATCTAGC	Gata4/6	0.102568	0.147379872824306	-	derivatization:Bend5_chr4_8201|random_deposition_fixed_bkg_TFBS_full|permissive_bg_1|deposition_96
264	275	CATGATCTAGCC	Jun_Atf3	0.0407436	0.101762452872837	-	derivatization:Bend5_chr4_8201|random_deposition_fixed_bkg_TFBS_full|permissive_bg_1|deposition_96
267	278	GATCTAGCCCCA	Klf4	0.0164043	0.0591352580520035	+	derivatization:Bend5_chr4_8201|random_deposition_fixed_bkg_TFBS_full|permissive_bg_1|deposition_96
274	285	CCCCATTGATTT	Sox17	0.0643417	0.319892647301291	-	derivatization:Bend5_chr4_8201|random_deposition_fixed_bkg_TFBS_full|permissive_bg_1|deposition_96
277	288	CATTGATTTCAG	Gata4/6	0.071552	0.102813008543842	+	derivatization:Bend5_chr4_8201|random_deposition_fixed_bkg_TFBS_full|permissive_bg_1|deposition_96
5	18	AGTAATGCATCAAA	Hnf1b	0.00153331	0.10663014853033	-	derivatization:Bend5_chr4_8201|random_deposition_fixed_bkg_TFBS_full|permissive_bg_1|deposition_97
7	18	TAATGCATCAAA	Jun_Atf3	0.0263832	0.0658954816617734	+	derivatization:Bend5_chr4_8201|random_deposition_fixed_bkg_TFBS_full|permissive_bg_1|deposition_97
25	36	CCTTTATCCCAG	Gata4/6	0.0880432	0.126509199936091	-	derivatization:Bend5_chr4_8201|random_deposition_fixed_bkg_TFBS_full|permissive_bg_1|deposition_97
35	46	AGGGGTGGCCTC	Klf4	0.0201503	0.0726390757499732	-	derivatization:Bend5_chr4_8201|random_deposition_fixed_bkg_TFBS_full|permissive_bg_1|deposition_97
38	49	GGTGGCCTCAGC	Jun_Atf3	0.0608438	0.151965322899899	+	derivatization:Bend5_chr4_8201|random_deposition_fixed_bkg_TFBS_full|permissive_bg_1|deposition_97
51	62	AGCCATTGTTCT	Sox17	0.469197	2.33274331321404	-	derivatization:Bend5_chr4_8201|random_deposition_fixed_bkg_TFBS_full|permissive_bg_1|deposition_97
69	80	GGCCTATCTCCT	Gata4/6	0.296117	0.425490267930691	-	derivatization:Bend5_chr4_8201|random_deposition_fixed_bkg_TFBS_full|permissive_bg_1|deposition_97
80	91	TCAAGATTCCAG	Gata4/6	0.0802436	0.115301961264376	+	derivatization:Bend5_chr4_8201|random_deposition_fixed_bkg_TFBS_full|permissive_bg_1|deposition_97
87	98	TCCAGATATGGA	Gata4/6	0.374526	0.53815609400004	+	derivatization:Bend5_chr4_8201|random_deposition_fixed_bkg_TFBS_full|permissive_bg_1|deposition_97
107	118	CAGAGATAACTC	Gata4/6	0.313576	0.909182058036155	+	derivatization:Bend5_chr4_8201|random_deposition_fixed_bkg_TFBS_full|permissive_bg_1|deposition_97
110	121	AGATAACTCATT	Jun_Atf3	0.0932293	0.232852331350631	+	derivatization:Bend5_chr4_8201|random_deposition_fixed_bkg_TFBS_full|permissive_bg_1|deposition_97
111	124	GATAACTCATTTGA	Hnf1b	0.00192614	0.133948512884028	-	derivatization:Bend5_chr4_8201|random_deposition_fixed_bkg_TFBS_full|permissive_bg_1|deposition_97
111	122	GATAACTCATTT	Jun_Atf3	0.0358325	0.0894963403470957	-	derivatization:Bend5_chr4_8201|random_deposition_fixed_bkg_TFBS_full|permissive_bg_1|deposition_97
119	130	ATTTGATACAAA	Gata4/6	0.111222	0.159814798136504	+	derivatization:Bend5_chr4_8201|random_deposition_fixed_bkg_TFBS_full|permissive_bg_1|deposition_97
121	134	TTGATACAAACAGT	Foxa2	0.0513586	0.227941295327028	+	derivatization:Bend5_chr4_8201|random_deposition_fixed_bkg_TFBS_full|permissive_bg_1|deposition_97
138	151	AGTTAATGATTTAC	Hnf1b	0.177082	12.3147178079109	-	derivatization:Bend5_chr4_8201|random_deposition_fixed_bkg_TFBS_full|permissive_bg_1|deposition_97
139	152	GTTAATGATTTACC	Hnf1b	0.264306	18.380489292744	+	derivatization:Bend5_chr4_8201|random_deposition_fixed_bkg_TFBS_full|permissive_bg_1|deposition_97
141	152	TAATGATTTACC	Gata4/6	0.0408873	0.0587509269375366	+	derivatization:Bend5_chr4_8201|random_deposition_fixed_bkg_TFBS_full|permissive_bg_1|deposition_97
142	153	AATGATTTACCC	Jun_Atf3	0.123743	0.309064275268839	-	derivatization:Bend5_chr4_8201|random_deposition_fixed_bkg_TFBS_full|permissive_bg_1|deposition_97
143	156	ATGATTTACCCAAG	Foxa2	0.0294631	0.130764023519912	-	derivatization:Bend5_chr4_8201|random_deposition_fixed_bkg_TFBS_full|permissive_bg_1|deposition_97
163	174	TTCAATTGTATG	Sox17	0.0744717	0.370256758245859	-	derivatization:Bend5_chr4_8201|random_deposition_fixed_bkg_TFBS_full|permissive_bg_1|deposition_97
167	180	ATTGTATGCATTTG	Foxa2	0.0497949	0.221001234587388	-	derivatization:Bend5_chr4_8201|random_deposition_fixed_bkg_TFBS_full|permissive_bg_1|deposition_97
191	202	CCCCATTGATTT	Sox17	0.0643417	0.319892647301291	-	derivatization:Bend5_chr4_8201|random_deposition_fixed_bkg_TFBS_full|permissive_bg_1|deposition_97
194	205	CATTGATTTAAG	Gata4/6	0.0437501	0.062864481846684	+	derivatization:Bend5_chr4_8201|random_deposition_fixed_bkg_TFBS_full|permissive_bg_1|deposition_97
199	212	ATTTAAGCATTCAA	Hnf1b	0.00955232	0.664291826446862	-	derivatization:Bend5_chr4_8201|random_deposition_fixed_bkg_TFBS_full|permissive_bg_1|deposition_97
200	213	TTTAAGCATTCAAA	Hnf1b	0.00105987	0.0737059665187343	+	derivatization:Bend5_chr4_8201|random_deposition_fixed_bkg_TFBS_full|permissive_bg_1|deposition_97
204	217	AGCATTCAAACATG	Foxa2	0.0464807	0.206292051685735	+	derivatization:Bend5_chr4_8201|random_deposition_fixed_bkg_TFBS_full|permissive_bg_1|deposition_97
238	249	AAGGGAAGGAAC	Klf4	0.0154989	0.0558714148742828	-	derivatization:Bend5_chr4_8201|random_deposition_fixed_bkg_TFBS_full|permissive_bg_1|deposition_97
252	263	CATGAGCAACAC	Jun_Atf3	0.0308513	0.0770551439321943	-	derivatization:Bend5_chr4_8201|random_deposition_fixed_bkg_TFBS_full|permissive_bg_1|deposition_97
259	270	AACACAATTATC	Sox17	0.0349303	0.173665696399509	+	derivatization:Bend5_chr4_8201|random_deposition_fixed_bkg_TFBS_full|permissive_bg_1|deposition_97
263	274	CAATTATCTAGG	Gata4/6	0.248479	0.357039265848128	-	derivatization:Bend5_chr4_8201|random_deposition_fixed_bkg_TFBS_full|permissive_bg_1|deposition_97
278	289	TGGAAAGTCAGG	Jun_Atf3	0.0402492	0.100527624416335	+	derivatization:Bend5_chr4_8201|random_deposition_fixed_bkg_TFBS_full|permissive_bg_1|deposition_97
13	24	AGCCATTGTTCT	Sox17	0.469197	2.33274331321404	-	derivatization:Bend5_chr4_8201|random_deposition_fixed_bkg_TFBS_full|permissive_bg_1|deposition_98
28	39	CAGAGATAACTC	Gata4/6	0.313576	0.909182058036155	+	derivatization:Bend5_chr4_8201|random_deposition_fixed_bkg_TFBS_full|permissive_bg_1|deposition_98
31	42	AGATAACTCATT	Jun_Atf3	0.0932293	0.232852331350631	+	derivatization:Bend5_chr4_8201|random_deposition_fixed_bkg_TFBS_full|permissive_bg_1|deposition_98
32	45	GATAACTCATTTGA	Hnf1b	0.00192614	0.133948512884028	-	derivatization:Bend5_chr4_8201|random_deposition_fixed_bkg_TFBS_full|permissive_bg_1|deposition_98
32	43	GATAACTCATTT	Jun_Atf3	0.0358325	0.0894963403470957	-	derivatization:Bend5_chr4_8201|random_deposition_fixed_bkg_TFBS_full|permissive_bg_1|deposition_98
40	51	ATTTGATACAAA	Gata4/6	0.111222	0.159814798136504	+	derivatization:Bend5_chr4_8201|random_deposition_fixed_bkg_TFBS_full|permissive_bg_1|deposition_98
42	55	TTGATACAAACAGT	Foxa2	0.0513586	0.227941295327028	+	derivatization:Bend5_chr4_8201|random_deposition_fixed_bkg_TFBS_full|permissive_bg_1|deposition_98
48	59	CAAACAGTCACG	Jun_Atf3	0.0516503	0.129003358064037	+	derivatization:Bend5_chr4_8201|random_deposition_fixed_bkg_TFBS_full|permissive_bg_1|deposition_98
53	64	AGTCACGGCCTA	Klf4	0.0156708	0.0564910908652814	+	derivatization:Bend5_chr4_8201|random_deposition_fixed_bkg_TFBS_full|permissive_bg_1|deposition_98
59	70	GGCCTATCTCCT	Gata4/6	0.296117	0.425490267930691	-	derivatization:Bend5_chr4_8201|random_deposition_fixed_bkg_TFBS_full|permissive_bg_1|deposition_98
80	91	TCAAGATACGTT	Gata4/6	0.163127	0.234397048925694	+	derivatization:Bend5_chr4_8201|random_deposition_fixed_bkg_TFBS_full|permissive_bg_1|deposition_98
89	102	GTTAATTGCTGGCC	Hnf1b	0.00191991	0.133515263361528	+	derivatization:Bend5_chr4_8201|random_deposition_fixed_bkg_TFBS_full|permissive_bg_1|deposition_98
101	112	CCCCATTGATTT	Sox17	0.0643417	0.319892647301291	-	derivatization:Bend5_chr4_8201|random_deposition_fixed_bkg_TFBS_full|permissive_bg_1|deposition_98
104	115	CATTGATTTCTA	Gata4/6	0.0549263	0.0789235542148593	+	derivatization:Bend5_chr4_8201|random_deposition_fixed_bkg_TFBS_full|permissive_bg_1|deposition_98
109	120	ATTTCTATCAGC	Jun_Atf3	0.0246975	0.0616852261416981	+	derivatization:Bend5_chr4_8201|random_deposition_fixed_bkg_TFBS_full|permissive_bg_1|deposition_98
110	121	TTTCTATCAGCA	Gata4/6	0.195983	0.281607807656638	-	derivatization:Bend5_chr4_8201|random_deposition_fixed_bkg_TFBS_full|permissive_bg_1|deposition_98
141	152	TCCAGATATGGA	Gata4/6	0.374526	0.53815609400004	+	derivatization:Bend5_chr4_8201|random_deposition_fixed_bkg_TFBS_full|permissive_bg_1|deposition_98
192	205	AGCATTCAAACATG	Foxa2	0.0464807	0.206292051685735	+	derivatization:Bend5_chr4_8201|random_deposition_fixed_bkg_TFBS_full|permissive_bg_1|deposition_98
200	213	AACATGGACATAAG	Foxa2	0.020403	0.0905532130657253	-	derivatization:Bend5_chr4_8201|random_deposition_fixed_bkg_TFBS_full|permissive_bg_1|deposition_98
221	232	TTCAATTGTATG	Sox17	0.0744717	0.370256758245859	-	derivatization:Bend5_chr4_8201|random_deposition_fixed_bkg_TFBS_full|permissive_bg_1|deposition_98
225	238	ATTGTATGCATTTG	Foxa2	0.0497949	0.221001234587388	-	derivatization:Bend5_chr4_8201|random_deposition_fixed_bkg_TFBS_full|permissive_bg_1|deposition_98
242	253	GATGATTTACCC	Jun_Atf3	0.190469	0.475721159549877	-	derivatization:Bend5_chr4_8201|random_deposition_fixed_bkg_TFBS_full|permissive_bg_1|deposition_98
243	256	ATGATTTACCCAAG	Foxa2	0.0294631	0.130764023519912	-	derivatization:Bend5_chr4_8201|random_deposition_fixed_bkg_TFBS_full|permissive_bg_1|deposition_98
259	270	AACACAATTATC	Sox17	0.0349303	0.173665696399509	+	derivatization:Bend5_chr4_8201|random_deposition_fixed_bkg_TFBS_full|permissive_bg_1|deposition_98
263	274	CAATTATCTAGG	Gata4/6	0.248479	0.357039265848128	-	derivatization:Bend5_chr4_8201|random_deposition_fixed_bkg_TFBS_full|permissive_bg_1|deposition_98
287	298	CCTTTATCCCAG	Gata4/6	0.0880432	0.126509199936091	-	derivatization:Bend5_chr4_8201|random_deposition_fixed_bkg_TFBS_full|permissive_bg_1|deposition_98
2	13	TGATGATTTACC	Gata4/6	0.0375169	0.053908002015855	+	derivatization:Bend5_chr4_8201|random_deposition_fixed_bkg_TFBS_full|permissive_bg_1|deposition_99
3	14	GATGATTTACCC	Jun_Atf3	0.190469	0.475721159549877	-	derivatization:Bend5_chr4_8201|random_deposition_fixed_bkg_TFBS_full|permissive_bg_1|deposition_99
4	17	ATGATTTACCCAAG	Foxa2	0.0294631	0.130764023519912	-	derivatization:Bend5_chr4_8201|random_deposition_fixed_bkg_TFBS_full|permissive_bg_1|deposition_99
24	35	TTCAATTGTATG	Sox17	0.0744717	0.370256758245859	-	derivatization:Bend5_chr4_8201|random_deposition_fixed_bkg_TFBS_full|permissive_bg_1|deposition_99
28	41	ATTGTATGCATTTG	Foxa2	0.0497949	0.221001234587388	-	derivatization:Bend5_chr4_8201|random_deposition_fixed_bkg_TFBS_full|permissive_bg_1|deposition_99
38	49	TTTGGCCTCAGC	Jun_Atf3	0.0457062	0.114157193362797	+	derivatization:Bend5_chr4_8201|random_deposition_fixed_bkg_TFBS_full|permissive_bg_1|deposition_99
67	78	GCTGACCTGGTG	Jun_Atf3	0.0355206	0.0887173294336998	-	derivatization:Bend5_chr4_8201|random_deposition_fixed_bkg_TFBS_full|permissive_bg_1|deposition_99
80	91	TCAAGATACGTT	Gata4/6	0.163127	0.234397048925694	+	derivatization:Bend5_chr4_8201|random_deposition_fixed_bkg_TFBS_full|permissive_bg_1|deposition_99
102	113	TCCAGATATGGA	Gata4/6	0.374526	0.53815609400004	+	derivatization:Bend5_chr4_8201|random_deposition_fixed_bkg_TFBS_full|permissive_bg_1|deposition_99
108	119	TATGGATATCAG	Gata4/6	0.0477184	0.0685665287748555	+	derivatization:Bend5_chr4_8201|random_deposition_fixed_bkg_TFBS_full|permissive_bg_1|deposition_99
109	120	ATGGATATCAGC	Jun_Atf3	0.0201391	0.0503000278485787	+	derivatization:Bend5_chr4_8201|random_deposition_fixed_bkg_TFBS_full|permissive_bg_1|deposition_99
110	121	TGGATATCAGCA	Gata4/6	0.213652	0.306996378877025	-	derivatization:Bend5_chr4_8201|random_deposition_fixed_bkg_TFBS_full|permissive_bg_1|deposition_99
138	149	AGTTACTTAGCC	Jun_Atf3	0.0512006	0.127880173685216	-	derivatization:Bend5_chr4_8201|random_deposition_fixed_bkg_TFBS_full|permissive_bg_1|deposition_99
146	157	AGCCATTGTTCT	Sox17	0.469197	2.33274331321404	-	derivatization:Bend5_chr4_8201|random_deposition_fixed_bkg_TFBS_full|permissive_bg_1|deposition_99
184	195	CCCCATTGATTT	Sox17	0.0643417	0.319892647301291	-	derivatization:Bend5_chr4_8201|random_deposition_fixed_bkg_TFBS_full|permissive_bg_1|deposition_99
187	198	CATTGATTTGGG	Gata4/6	0.0796928	0.114510517208222	+	derivatization:Bend5_chr4_8201|random_deposition_fixed_bkg_TFBS_full|permissive_bg_1|deposition_99
198	209	GGCCTATCTCCT	Gata4/6	0.296117	0.425490267930691	-	derivatization:Bend5_chr4_8201|random_deposition_fixed_bkg_TFBS_full|permissive_bg_1|deposition_99
216	229	AGCATTCAAACATG	Foxa2	0.0464807	0.206292051685735	+	derivatization:Bend5_chr4_8201|random_deposition_fixed_bkg_TFBS_full|permissive_bg_1|deposition_99
226	237	CATGAGAGAGCA	Jun_Atf3	0.0267919	0.0669162631952935	-	derivatization:Bend5_chr4_8201|random_deposition_fixed_bkg_TFBS_full|permissive_bg_1|deposition_99
244	255	CAGAGATAACTC	Gata4/6	0.313576	0.909182058036155	+	derivatization:Bend5_chr4_8201|random_deposition_fixed_bkg_TFBS_full|permissive_bg_1|deposition_99
247	258	AGATAACTCATT	Jun_Atf3	0.0932293	0.232852331350631	+	derivatization:Bend5_chr4_8201|random_deposition_fixed_bkg_TFBS_full|permissive_bg_1|deposition_99
248	261	GATAACTCATTTGA	Hnf1b	0.00192614	0.133948512884028	-	derivatization:Bend5_chr4_8201|random_deposition_fixed_bkg_TFBS_full|permissive_bg_1|deposition_99
248	259	GATAACTCATTT	Jun_Atf3	0.0358325	0.0894963403470957	-	derivatization:Bend5_chr4_8201|random_deposition_fixed_bkg_TFBS_full|permissive_bg_1|deposition_99
256	267	ATTTGATACAAA	Gata4/6	0.111222	0.159814798136504	+	derivatization:Bend5_chr4_8201|random_deposition_fixed_bkg_TFBS_full|permissive_bg_1|deposition_99
258	271	TTGATACAAACAGT	Foxa2	0.0513586	0.227941295327028	+	derivatization:Bend5_chr4_8201|random_deposition_fixed_bkg_TFBS_full|permissive_bg_1|deposition_99
264	275	CAAACAGTAGGA	Sox17	0.0124321	0.0618096410339544	+	derivatization:Bend5_chr4_8201|random_deposition_fixed_bkg_TFBS_full|permissive_bg_1|deposition_99
286	297	CCTTTATCCCAG	Gata4/6	0.0880432	0.126509199936091	-	derivatization:Bend5_chr4_8201|random_deposition_fixed_bkg_TFBS_full|permissive_bg_1|deposition_99
10	21	TTTAGATTCACC	Jun_Atf3	0.0225202	0.0562471355301658	+	derivatization:Bend5_chr4_8201|random_deposition_fixed_bkg_TFBS_full|permissive_bg_2|deposition_1
10	21	TTTAGATTCACC	Gata4/6	0.0387304	0.055651679143929	+	derivatization:Bend5_chr4_8201|random_deposition_fixed_bkg_TFBS_full|permissive_bg_2|deposition_1
22	35	AGCATTCAAACATG	Foxa2	0.0464807	0.206292051685735	+	derivatization:Bend5_chr4_8201|random_deposition_fixed_bkg_TFBS_full|permissive_bg_2|deposition_1
39	52	AGTTAAGGAATTAT	Hnf1b	0.00118587	0.0824683164119858	-	derivatization:Bend5_chr4_8201|random_deposition_fixed_bkg_TFBS_full|permissive_bg_2|deposition_1
40	53	GTTAAGGAATTATC	Hnf1b	0.000939552	0.0653387568801927	+	derivatization:Bend5_chr4_8201|random_deposition_fixed_bkg_TFBS_full|permissive_bg_2|deposition_1
45	56	GGAATTATCACC	Jun_Atf3	0.0324852	0.0811360221989388	+	derivatization:Bend5_chr4_8201|random_deposition_fixed_bkg_TFBS_full|permissive_bg_2|deposition_1
46	57	GAATTATCACCT	Gata4/6	0.148217	0.429740276985307	-	derivatization:Bend5_chr4_8201|random_deposition_fixed_bkg_TFBS_full|permissive_bg_2|deposition_1
57	68	TTCAGATAGGCC	Gata4/6	0.31427	0.451574298343487	+	derivatization:Bend5_chr4_8201|random_deposition_fixed_bkg_TFBS_full|permissive_bg_2|deposition_1
73	84	GGCCTATCTCCT	Gata4/6	0.296117	0.425490267930691	-	derivatization:Bend5_chr4_8201|random_deposition_fixed_bkg_TFBS_full|permissive_bg_2|deposition_1
84	95	TGGGGTGTGTTC	Klf4	0.158848	0.572625315986946	-	derivatization:Bend5_chr4_8201|random_deposition_fixed_bkg_TFBS_full|permissive_bg_2|deposition_1
91	104	TGTTCTTGATTAGT	Hnf1b	0.00107427	0.0747073779351059	-	derivatization:Bend5_chr4_8201|random_deposition_fixed_bkg_TFBS_full|permissive_bg_2|deposition_1
94	105	TCTTGATTAGTG	Gata4/6	0.145673	0.209317411024249	+	derivatization:Bend5_chr4_8201|random_deposition_fixed_bkg_TFBS_full|permissive_bg_2|deposition_1
97	108	TGATTAGTGATT	Jun_Atf3	0.0221514	0.0553260094485357	+	derivatization:Bend5_chr4_8201|random_deposition_fixed_bkg_TFBS_full|permissive_bg_2|deposition_1
98	111	GATTAGTGATTGAT	Hnf1b	0.0109528	0.761684650085758	-	derivatization:Bend5_chr4_8201|random_deposition_fixed_bkg_TFBS_full|permissive_bg_2|deposition_1
99	112	ATTAGTGATTGATG	Hnf1b	0.00188288	0.130940106087345	+	derivatization:Bend5_chr4_8201|random_deposition_fixed_bkg_TFBS_full|permissive_bg_2|deposition_1
101	112	TAGTGATTGATG	Gata4/6	0.0235083	0.0681599502989111	+	derivatization:Bend5_chr4_8201|random_deposition_fixed_bkg_TFBS_full|permissive_bg_2|deposition_1
102	113	AGTGATTGATGA	Jun_Atf3	0.0393475	0.0982755111088355	-	derivatization:Bend5_chr4_8201|random_deposition_fixed_bkg_TFBS_full|permissive_bg_2|deposition_1
105	116	GATTGATGATGA	Gata4/6	0.0447562	0.064310146089416	+	derivatization:Bend5_chr4_8201|random_deposition_fixed_bkg_TFBS_full|permissive_bg_2|deposition_1
108	121	TGATGATGATTTAC	Hnf1b	0.00116952	0.0813312971996472	-	derivatization:Bend5_chr4_8201|random_deposition_fixed_bkg_TFBS_full|permissive_bg_2|deposition_1
109	122	GATGATGATTTACC	Hnf1b	0.00344586	0.239633579390157	+	derivatization:Bend5_chr4_8201|random_deposition_fixed_bkg_TFBS_full|permissive_bg_2|deposition_1
109	120	GATGATGATTTA	Jun_Atf3	0.0639758	0.159787901228709	-	derivatization:Bend5_chr4_8201|random_deposition_fixed_bkg_TFBS_full|permissive_bg_2|deposition_1
111	122	TGATGATTTACC	Gata4/6	0.0375169	0.053908002015855	+	derivatization:Bend5_chr4_8201|random_deposition_fixed_bkg_TFBS_full|permissive_bg_2|deposition_1
112	123	GATGATTTACCC	Jun_Atf3	0.190469	0.475721159549877	-	derivatization:Bend5_chr4_8201|random_deposition_fixed_bkg_TFBS_full|permissive_bg_2|deposition_1
113	126	ATGATTTACCCAAG	Foxa2	0.0294631	0.130764023519912	-	derivatization:Bend5_chr4_8201|random_deposition_fixed_bkg_TFBS_full|permissive_bg_2|deposition_1
134	145	CAGAGATAACTC	Gata4/6	0.313576	0.909182058036155	+	derivatization:Bend5_chr4_8201|random_deposition_fixed_bkg_TFBS_full|permissive_bg_2|deposition_1
137	148	AGATAACTCATT	Jun_Atf3	0.0932293	0.232852331350631	+	derivatization:Bend5_chr4_8201|random_deposition_fixed_bkg_TFBS_full|permissive_bg_2|deposition_1
138	151	GATAACTCATTTGA	Hnf1b	0.00192614	0.133948512884028	-	derivatization:Bend5_chr4_8201|random_deposition_fixed_bkg_TFBS_full|permissive_bg_2|deposition_1
138	149	GATAACTCATTT	Jun_Atf3	0.0358325	0.0894963403470957	-	derivatization:Bend5_chr4_8201|random_deposition_fixed_bkg_TFBS_full|permissive_bg_2|deposition_1
146	157	ATTTGATACAAA	Gata4/6	0.111222	0.159814798136504	+	derivatization:Bend5_chr4_8201|random_deposition_fixed_bkg_TFBS_full|permissive_bg_2|deposition_1
148	161	TTGATACAAACAGT	Foxa2	0.0513586	0.227941295327028	+	derivatization:Bend5_chr4_8201|random_deposition_fixed_bkg_TFBS_full|permissive_bg_2|deposition_1
154	165	CAAACAGTGGAC	Sox17	0.0184367	0.091663179096911	+	derivatization:Bend5_chr4_8201|random_deposition_fixed_bkg_TFBS_full|permissive_bg_2|deposition_1
168	181	TCTAAGAAAATAAG	Foxa2	0.0295295	0.131058722012662	+	derivatization:Bend5_chr4_8201|random_deposition_fixed_bkg_TFBS_full|permissive_bg_2|deposition_1
185	196	TCCAGATATGGA	Gata4/6	0.374526	0.53815609400004	+	derivatization:Bend5_chr4_8201|random_deposition_fixed_bkg_TFBS_full|permissive_bg_2|deposition_1
199	210	CCCCATTGATTT	Sox17	0.0643417	0.319892647301291	-	derivatization:Bend5_chr4_8201|random_deposition_fixed_bkg_TFBS_full|permissive_bg_2|deposition_1
200	213	CCCATTGATTTAGC	Foxa2	0.0118646	0.0526578273655641	-	derivatization:Bend5_chr4_8201|random_deposition_fixed_bkg_TFBS_full|permissive_bg_2|deposition_1
202	213	CATTGATTTAGC	Gata4/6	0.0476833	0.0685160936144143	+	derivatization:Bend5_chr4_8201|random_deposition_fixed_bkg_TFBS_full|permissive_bg_2|deposition_1
217	228	TTCAATTGTATG	Sox17	0.0744717	0.370256758245859	-	derivatization:Bend5_chr4_8201|random_deposition_fixed_bkg_TFBS_full|permissive_bg_2|deposition_1
221	234	ATTGTATGCATTTG	Foxa2	0.0497949	0.221001234587388	-	derivatization:Bend5_chr4_8201|random_deposition_fixed_bkg_TFBS_full|permissive_bg_2|deposition_1
250	261	CCTTTATCCCAG	Gata4/6	0.0880432	0.126509199936091	-	derivatization:Bend5_chr4_8201|random_deposition_fixed_bkg_TFBS_full|permissive_bg_2|deposition_1
263	274	AGCCATTGTTCT	Sox17	0.469197	2.33274331321404	-	derivatization:Bend5_chr4_8201|random_deposition_fixed_bkg_TFBS_full|permissive_bg_2|deposition_1
283	294	CATGATGGACTA	Jun_Atf3	0.0698841	0.174544650762589	-	derivatization:Bend5_chr4_8201|random_deposition_fixed_bkg_TFBS_full|permissive_bg_2|deposition_1
5	16	AGCCATTGTTCT	Sox17	0.469197	2.33274331321404	-	derivatization:Bend5_chr4_8201|random_deposition_fixed_bkg_TFBS_full|permissive_bg_2|deposition_10
10	21	TTGTTCTTCACC	Jun_Atf3	0.0454835	0.113600971078689	+	derivatization:Bend5_chr4_8201|random_deposition_fixed_bkg_TFBS_full|permissive_bg_2|deposition_10
26	37	AAGTGAGTGTCT	Klf4	0.0187242	0.0674981802830553	-	derivatization:Bend5_chr4_8201|random_deposition_fixed_bkg_TFBS_full|permissive_bg_2|deposition_10
30	41	GAGTGTCTCAGT	Jun_Atf3	0.0311879	0.0778958463158079	+	derivatization:Bend5_chr4_8201|random_deposition_fixed_bkg_TFBS_full|permissive_bg_2|deposition_10
39	52	AGTTATGATTTACC	Hnf1b	0.00169247	0.117698526379615	+	derivatization:Bend5_chr4_8201|random_deposition_fixed_bkg_TFBS_full|permissive_bg_2|deposition_10
41	52	TTATGATTTACC	Gata4/6	0.0385818	0.0554381559290697	+	derivatization:Bend5_chr4_8201|random_deposition_fixed_bkg_TFBS_full|permissive_bg_2|deposition_10
42	53	TATGATTTACCC	Jun_Atf3	0.139163	0.347577735623327	-	derivatization:Bend5_chr4_8201|random_deposition_fixed_bkg_TFBS_full|permissive_bg_2|deposition_10
43	56	ATGATTTACCCAAG	Foxa2	0.0294631	0.130764023519912	-	derivatization:Bend5_chr4_8201|random_deposition_fixed_bkg_TFBS_full|permissive_bg_2|deposition_10
57	68	TTCAGATAGGCC	Gata4/6	0.31427	0.451574298343487	+	derivatization:Bend5_chr4_8201|random_deposition_fixed_bkg_TFBS_full|permissive_bg_2|deposition_10
64	75	AGGCCTGTCAGA	Jun_Atf3	0.0273166	0.0682267698521028	+	derivatization:Bend5_chr4_8201|random_deposition_fixed_bkg_TFBS_full|permissive_bg_2|deposition_10
72	83	CAGAGATAACTC	Gata4/6	0.313576	0.909182058036155	+	derivatization:Bend5_chr4_8201|random_deposition_fixed_bkg_TFBS_full|permissive_bg_2|deposition_10
75	86	AGATAACTCATT	Jun_Atf3	0.0932293	0.232852331350631	+	derivatization:Bend5_chr4_8201|random_deposition_fixed_bkg_TFBS_full|permissive_bg_2|deposition_10
76	89	GATAACTCATTTGA	Hnf1b	0.00192614	0.133948512884028	-	derivatization:Bend5_chr4_8201|random_deposition_fixed_bkg_TFBS_full|permissive_bg_2|deposition_10
76	87	GATAACTCATTT	Jun_Atf3	0.0358325	0.0894963403470957	-	derivatization:Bend5_chr4_8201|random_deposition_fixed_bkg_TFBS_full|permissive_bg_2|deposition_10
84	95	ATTTGATACAAA	Gata4/6	0.111222	0.159814798136504	+	derivatization:Bend5_chr4_8201|random_deposition_fixed_bkg_TFBS_full|permissive_bg_2|deposition_10
86	99	TTGATACAAACAGT	Foxa2	0.0513586	0.227941295327028	+	derivatization:Bend5_chr4_8201|random_deposition_fixed_bkg_TFBS_full|permissive_bg_2|deposition_10
97	108	AGTTTAGTGATT	Jun_Atf3	0.0250417	0.0625449105161478	+	derivatization:Bend5_chr4_8201|random_deposition_fixed_bkg_TFBS_full|permissive_bg_2|deposition_10
98	111	GTTTAGTGATTGAT	Hnf1b	0.00786681	0.54707731558516	-	derivatization:Bend5_chr4_8201|random_deposition_fixed_bkg_TFBS_full|permissive_bg_2|deposition_10
99	112	TTTAGTGATTGATG	Hnf1b	0.00345487	0.240260156949984	+	derivatization:Bend5_chr4_8201|random_deposition_fixed_bkg_TFBS_full|permissive_bg_2|deposition_10
101	112	TAGTGATTGATG	Gata4/6	0.0235083	0.0681599502989111	+	derivatization:Bend5_chr4_8201|random_deposition_fixed_bkg_TFBS_full|permissive_bg_2|deposition_10
102	113	AGTGATTGATGT	Jun_Atf3	0.0382135	0.0954431982656455	-	derivatization:Bend5_chr4_8201|random_deposition_fixed_bkg_TFBS_full|permissive_bg_2|deposition_10
109	122	GATGTGGGAATACC	Foxa2	0.0166593	0.073937810244858	-	derivatization:Bend5_chr4_8201|random_deposition_fixed_bkg_TFBS_full|permissive_bg_2|deposition_10
119	130	TACCTAGCCCAC	Klf4	0.0482254	0.173845971706265	+	derivatization:Bend5_chr4_8201|random_deposition_fixed_bkg_TFBS_full|permissive_bg_2|deposition_10
129	140	ACTTGGGTAAGC	Jun_Atf3	0.0202074	0.0504706160030671	+	derivatization:Bend5_chr4_8201|random_deposition_fixed_bkg_TFBS_full|permissive_bg_2|deposition_10
130	143	CTTGGGTAAGCATT	Foxa2	0.0409838	0.181895543481011	+	derivatization:Bend5_chr4_8201|random_deposition_fixed_bkg_TFBS_full|permissive_bg_2|deposition_10
133	146	GGGTAAGCATTCAA	Hnf1b	0.002503	0.174064776054037	-	derivatization:Bend5_chr4_8201|random_deposition_fixed_bkg_TFBS_full|permissive_bg_2|deposition_10
138	151	AGCATTCAAACATG	Foxa2	0.0464807	0.206292051685735	+	derivatization:Bend5_chr4_8201|random_deposition_fixed_bkg_TFBS_full|permissive_bg_2|deposition_10
175	186	CCTTTATCCCAG	Gata4/6	0.0880432	0.126509199936091	-	derivatization:Bend5_chr4_8201|random_deposition_fixed_bkg_TFBS_full|permissive_bg_2|deposition_10
193	204	TTCAATTGTATG	Sox17	0.0744717	0.370256758245859	-	derivatization:Bend5_chr4_8201|random_deposition_fixed_bkg_TFBS_full|permissive_bg_2|deposition_10
197	210	ATTGTATGCATTTG	Foxa2	0.0497949	0.221001234587388	-	derivatization:Bend5_chr4_8201|random_deposition_fixed_bkg_TFBS_full|permissive_bg_2|deposition_10
207	220	TTTGAGCCAATAAG	Foxa2	0.113254	0.502647335810697	+	derivatization:Bend5_chr4_8201|random_deposition_fixed_bkg_TFBS_full|permissive_bg_2|deposition_10
239	250	CCCCATTGATTT	Sox17	0.0643417	0.319892647301291	-	derivatization:Bend5_chr4_8201|random_deposition_fixed_bkg_TFBS_full|permissive_bg_2|deposition_10
242	253	CATTGATTTCCT	Gata4/6	0.0632883	0.0909389049729598	+	derivatization:Bend5_chr4_8201|random_deposition_fixed_bkg_TFBS_full|permissive_bg_2|deposition_10
259	270	TCCAGATATGGA	Gata4/6	0.374526	0.53815609400004	+	derivatization:Bend5_chr4_8201|random_deposition_fixed_bkg_TFBS_full|permissive_bg_2|deposition_10
263	276	GATATGGATTGTAG	Foxa2	0.0152952	0.067883620275591	-	derivatization:Bend5_chr4_8201|random_deposition_fixed_bkg_TFBS_full|permissive_bg_2|deposition_10
266	277	ATGGATTGTAGT	Sox17	0.0251996	0.125286816402638	-	derivatization:Bend5_chr4_8201|random_deposition_fixed_bkg_TFBS_full|permissive_bg_2|deposition_10
285	296	GGCCTATCTCCT	Gata4/6	0.296117	0.425490267930691	-	derivatization:Bend5_chr4_8201|random_deposition_fixed_bkg_TFBS_full|permissive_bg_2|deposition_10
10	21	TTTAGATTCACC	Jun_Atf3	0.0225202	0.0562471355301658	+	derivatization:Bend5_chr4_8201|random_deposition_fixed_bkg_TFBS_full|permissive_bg_2|deposition_100
10	21	TTTAGATTCACC	Gata4/6	0.0387304	0.055651679143929	+	derivatization:Bend5_chr4_8201|random_deposition_fixed_bkg_TFBS_full|permissive_bg_2|deposition_100
26	37	AAGTGAGTGTCT	Klf4	0.0187242	0.0674981802830553	-	derivatization:Bend5_chr4_8201|random_deposition_fixed_bkg_TFBS_full|permissive_bg_2|deposition_100
30	41	GAGTGTCTCAGT	Jun_Atf3	0.0311879	0.0778958463158079	+	derivatization:Bend5_chr4_8201|random_deposition_fixed_bkg_TFBS_full|permissive_bg_2|deposition_100
46	57	AGCCATTGTTCT	Sox17	0.469197	2.33274331321404	-	derivatization:Bend5_chr4_8201|random_deposition_fixed_bkg_TFBS_full|permissive_bg_2|deposition_100
57	68	TTCAGATAGGCC	Gata4/6	0.31427	0.451574298343487	+	derivatization:Bend5_chr4_8201|random_deposition_fixed_bkg_TFBS_full|permissive_bg_2|deposition_100
62	73	ATAGGCCTCAGA	Jun_Atf3	0.0278617	0.0695882281685251	+	derivatization:Bend5_chr4_8201|random_deposition_fixed_bkg_TFBS_full|permissive_bg_2|deposition_100
70	81	CAGAGATAACTC	Gata4/6	0.313576	0.909182058036155	+	derivatization:Bend5_chr4_8201|random_deposition_fixed_bkg_TFBS_full|permissive_bg_2|deposition_100
73	84	AGATAACTCATT	Jun_Atf3	0.0932293	0.232852331350631	+	derivatization:Bend5_chr4_8201|random_deposition_fixed_bkg_TFBS_full|permissive_bg_2|deposition_100
74	87	GATAACTCATTTGA	Hnf1b	0.00192614	0.133948512884028	-	derivatization:Bend5_chr4_8201|random_deposition_fixed_bkg_TFBS_full|permissive_bg_2|deposition_100
74	85	GATAACTCATTT	Jun_Atf3	0.0358325	0.0894963403470957	-	derivatization:Bend5_chr4_8201|random_deposition_fixed_bkg_TFBS_full|permissive_bg_2|deposition_100
82	93	ATTTGATACAAA	Gata4/6	0.111222	0.159814798136504	+	derivatization:Bend5_chr4_8201|random_deposition_fixed_bkg_TFBS_full|permissive_bg_2|deposition_100
84	97	TTGATACAAACAGT	Foxa2	0.0513586	0.227941295327028	+	derivatization:Bend5_chr4_8201|random_deposition_fixed_bkg_TFBS_full|permissive_bg_2|deposition_100
94	105	CAGTGATTAGTT	Gata4/6	0.177463	0.254996435252904	+	derivatization:Bend5_chr4_8201|random_deposition_fixed_bkg_TFBS_full|permissive_bg_2|deposition_100
95	106	AGTGATTAGTTC	Jun_Atf3	0.0382893	0.0956325186479328	-	derivatization:Bend5_chr4_8201|random_deposition_fixed_bkg_TFBS_full|permissive_bg_2|deposition_100
104	115	TTCAATTGTATG	Sox17	0.0744717	0.370256758245859	-	derivatization:Bend5_chr4_8201|random_deposition_fixed_bkg_TFBS_full|permissive_bg_2|deposition_100
108	121	ATTGTATGCATTTG	Foxa2	0.0497949	0.221001234587388	-	derivatization:Bend5_chr4_8201|random_deposition_fixed_bkg_TFBS_full|permissive_bg_2|deposition_100
129	142	AGCATTCAAACATG	Foxa2	0.0464807	0.206292051685735	+	derivatization:Bend5_chr4_8201|random_deposition_fixed_bkg_TFBS_full|permissive_bg_2|deposition_100
139	150	CATGACCCTGGA	Jun_Atf3	0.0360085	0.089935923292776	-	derivatization:Bend5_chr4_8201|random_deposition_fixed_bkg_TFBS_full|permissive_bg_2|deposition_100
168	181	TCTAAGAAAATAAG	Foxa2	0.0295295	0.131058722012662	+	derivatization:Bend5_chr4_8201|random_deposition_fixed_bkg_TFBS_full|permissive_bg_2|deposition_100
181	192	GTTGACAAGCTG	Jun_Atf3	0.020718	0.0517459060716146	-	derivatization:Bend5_chr4_8201|random_deposition_fixed_bkg_TFBS_full|permissive_bg_2|deposition_100
188	201	AGCTGATGATTTAC	Hnf1b	0.00402755	0.280085732639407	-	derivatization:Bend5_chr4_8201|random_deposition_fixed_bkg_TFBS_full|permissive_bg_2|deposition_100
189	202	GCTGATGATTTACC	Hnf1b	0.00508105	0.353348713691316	+	derivatization:Bend5_chr4_8201|random_deposition_fixed_bkg_TFBS_full|permissive_bg_2|deposition_100
189	200	GCTGATGATTTA	Jun_Atf3	0.0238515	0.0595722308459849	-	derivatization:Bend5_chr4_8201|random_deposition_fixed_bkg_TFBS_full|permissive_bg_2|deposition_100
191	202	TGATGATTTACC	Gata4/6	0.0375169	0.053908002015855	+	derivatization:Bend5_chr4_8201|random_deposition_fixed_bkg_TFBS_full|permissive_bg_2|deposition_100
192	203	GATGATTTACCC	Jun_Atf3	0.190469	0.475721159549877	-	derivatization:Bend5_chr4_8201|random_deposition_fixed_bkg_TFBS_full|permissive_bg_2|deposition_100
193	206	ATGATTTACCCAAG	Foxa2	0.0294631	0.130764023519912	-	derivatization:Bend5_chr4_8201|random_deposition_fixed_bkg_TFBS_full|permissive_bg_2|deposition_100
208	219	CCCCATTGATTT	Sox17	0.0643417	0.319892647301291	-	derivatization:Bend5_chr4_8201|random_deposition_fixed_bkg_TFBS_full|permissive_bg_2|deposition_100
211	222	CATTGATTTGCA	Gata4/6	0.0741916	0.106605847560953	+	derivatization:Bend5_chr4_8201|random_deposition_fixed_bkg_TFBS_full|permissive_bg_2|deposition_100
238	249	GGCCTATCTCCT	Gata4/6	0.296117	0.425490267930691	-	derivatization:Bend5_chr4_8201|random_deposition_fixed_bkg_TFBS_full|permissive_bg_2|deposition_100
252	263	TCCAGATATGGA	Gata4/6	0.374526	0.53815609400004	+	derivatization:Bend5_chr4_8201|random_deposition_fixed_bkg_TFBS_full|permissive_bg_2|deposition_100
257	268	ATATGGATCATA	Jun_Atf3	0.058801	0.14686316357356	+	derivatization:Bend5_chr4_8201|random_deposition_fixed_bkg_TFBS_full|permissive_bg_2|deposition_100
262	273	GATCATACCTTC	Klf4	0.0206553	0.0744595316862986	+	derivatization:Bend5_chr4_8201|random_deposition_fixed_bkg_TFBS_full|permissive_bg_2|deposition_100
273	284	CCTTTATCCCAG	Gata4/6	0.0880432	0.126509199936091	-	derivatization:Bend5_chr4_8201|random_deposition_fixed_bkg_TFBS_full|permissive_bg_2|deposition_100
283	294	AGTGATGGACTA	Jun_Atf3	0.0651189	0.162642942508295	-	derivatization:Bend5_chr4_8201|random_deposition_fixed_bkg_TFBS_full|permissive_bg_2|deposition_100
10	21	TTTAGATTCCCC	Gata4/6	0.0633424	0.0910166412174005	+	derivatization:Bend5_chr4_8201|random_deposition_fixed_bkg_TFBS_full|permissive_bg_2|deposition_11
18	29	CCCCATTGATTT	Sox17	0.0643417	0.319892647301291	-	derivatization:Bend5_chr4_8201|random_deposition_fixed_bkg_TFBS_full|permissive_bg_2|deposition_11
21	32	CATTGATTTGAG	Gata4/6	0.0772767	0.111038825152894	+	derivatization:Bend5_chr4_8201|random_deposition_fixed_bkg_TFBS_full|permissive_bg_2|deposition_11
30	41	GAGTGTCTCAGG	Jun_Atf3	0.0269882	0.0674065480375494	+	derivatization:Bend5_chr4_8201|random_deposition_fixed_bkg_TFBS_full|permissive_bg_2|deposition_11
40	51	GGCCTATCTCCT	Gata4/6	0.296117	0.425490267930691	-	derivatization:Bend5_chr4_8201|random_deposition_fixed_bkg_TFBS_full|permissive_bg_2|deposition_11
45	56	ATCTCCTTCACC	Jun_Atf3	0.0250169	0.0624829692828929	+	derivatization:Bend5_chr4_8201|random_deposition_fixed_bkg_TFBS_full|permissive_bg_2|deposition_11
48	59	TCCTTCACCTTC	Klf4	0.0176425	0.0635987997160788	+	derivatization:Bend5_chr4_8201|random_deposition_fixed_bkg_TFBS_full|permissive_bg_2|deposition_11
57	68	TTCAGATAGGCC	Gata4/6	0.31427	0.451574298343487	+	derivatization:Bend5_chr4_8201|random_deposition_fixed_bkg_TFBS_full|permissive_bg_2|deposition_11
69	82	TGTAGGCAAATCTG	Foxa2	0.0168701	0.0748733891947308	+	derivatization:Bend5_chr4_8201|random_deposition_fixed_bkg_TFBS_full|permissive_bg_2|deposition_11
73	84	GGCAAATCTGTC	Gata4/6	0.0873637	0.125532826958319	-	derivatization:Bend5_chr4_8201|random_deposition_fixed_bkg_TFBS_full|permissive_bg_2|deposition_11
84	95	CCTTTATCCCAG	Gata4/6	0.0880432	0.126509199936091	-	derivatization:Bend5_chr4_8201|random_deposition_fixed_bkg_TFBS_full|permissive_bg_2|deposition_11
94	107	AGTTGATTAGTGAC	Hnf1b	0.00128955	0.0896784786098614	-	derivatization:Bend5_chr4_8201|random_deposition_fixed_bkg_TFBS_full|permissive_bg_2|deposition_11
94	105	AGTTGATTAGTG	Gata4/6	0.123299	0.177168229266088	+	derivatization:Bend5_chr4_8201|random_deposition_fixed_bkg_TFBS_full|permissive_bg_2|deposition_11
95	108	GTTGATTAGTGACA	Hnf1b	0.0041401	0.287912736452784	+	derivatization:Bend5_chr4_8201|random_deposition_fixed_bkg_TFBS_full|permissive_bg_2|deposition_11
97	108	TGATTAGTGACA	Jun_Atf3	0.0200873	0.0501706505952478	+	derivatization:Bend5_chr4_8201|random_deposition_fixed_bkg_TFBS_full|permissive_bg_2|deposition_11
102	113	AGTGACAGAGAT	Jun_Atf3	0.0698711	0.174512181567738	-	derivatization:Bend5_chr4_8201|random_deposition_fixed_bkg_TFBS_full|permissive_bg_2|deposition_11
107	118	CAGAGATAACTC	Gata4/6	0.313576	0.909182058036155	+	derivatization:Bend5_chr4_8201|random_deposition_fixed_bkg_TFBS_full|permissive_bg_2|deposition_11
110	121	AGATAACTCATT	Jun_Atf3	0.0932293	0.232852331350631	+	derivatization:Bend5_chr4_8201|random_deposition_fixed_bkg_TFBS_full|permissive_bg_2|deposition_11
111	124	GATAACTCATTTGA	Hnf1b	0.00192614	0.133948512884028	-	derivatization:Bend5_chr4_8201|random_deposition_fixed_bkg_TFBS_full|permissive_bg_2|deposition_11
111	122	GATAACTCATTT	Jun_Atf3	0.0358325	0.0894963403470957	-	derivatization:Bend5_chr4_8201|random_deposition_fixed_bkg_TFBS_full|permissive_bg_2|deposition_11
119	130	ATTTGATACAAA	Gata4/6	0.111222	0.159814798136504	+	derivatization:Bend5_chr4_8201|random_deposition_fixed_bkg_TFBS_full|permissive_bg_2|deposition_11
121	134	TTGATACAAACAGT	Foxa2	0.0513586	0.227941295327028	+	derivatization:Bend5_chr4_8201|random_deposition_fixed_bkg_TFBS_full|permissive_bg_2|deposition_11
144	155	AGCCATTGTTCT	Sox17	0.469197	2.33274331321404	-	derivatization:Bend5_chr4_8201|random_deposition_fixed_bkg_TFBS_full|permissive_bg_2|deposition_11
164	177	ACTGTATGATTTAC	Foxa2	0.0117296	0.052058666273378	-	derivatization:Bend5_chr4_8201|random_deposition_fixed_bkg_TFBS_full|permissive_bg_2|deposition_11
168	179	TATGATTTACCC	Jun_Atf3	0.139163	0.347577735623327	-	derivatization:Bend5_chr4_8201|random_deposition_fixed_bkg_TFBS_full|permissive_bg_2|deposition_11
169	182	ATGATTTACCCAAG	Foxa2	0.0294631	0.130764023519912	-	derivatization:Bend5_chr4_8201|random_deposition_fixed_bkg_TFBS_full|permissive_bg_2|deposition_11
181	192	AGTGACAAGCTG	Jun_Atf3	0.0744405	0.185924853794962	-	derivatization:Bend5_chr4_8201|random_deposition_fixed_bkg_TFBS_full|permissive_bg_2|deposition_11
207	220	AGCAAGCCAATAAG	Foxa2	0.0589985	0.261848931091418	+	derivatization:Bend5_chr4_8201|random_deposition_fixed_bkg_TFBS_full|permissive_bg_2|deposition_11
221	232	TTCAATTGTATG	Sox17	0.0744717	0.370256758245859	-	derivatization:Bend5_chr4_8201|random_deposition_fixed_bkg_TFBS_full|permissive_bg_2|deposition_11
225	238	ATTGTATGCATTTG	Foxa2	0.0497949	0.221001234587388	-	derivatization:Bend5_chr4_8201|random_deposition_fixed_bkg_TFBS_full|permissive_bg_2|deposition_11
231	242	TGCATTTGTCTG	Sox17	0.0118224	0.058778347999117	-	derivatization:Bend5_chr4_8201|random_deposition_fixed_bkg_TFBS_full|permissive_bg_2|deposition_11
249	262	AGCATTCAAACATG	Foxa2	0.0464807	0.206292051685735	+	derivatization:Bend5_chr4_8201|random_deposition_fixed_bkg_TFBS_full|permissive_bg_2|deposition_11
268	279	TCCAGATATGGA	Gata4/6	0.374526	0.53815609400004	+	derivatization:Bend5_chr4_8201|random_deposition_fixed_bkg_TFBS_full|permissive_bg_2|deposition_11
272	285	GATATGGACTCCAT	Foxa2	0.0176251	0.0782242530806605	-	derivatization:Bend5_chr4_8201|random_deposition_fixed_bkg_TFBS_full|permissive_bg_2|deposition_11
283	294	CATGATGGACTA	Jun_Atf3	0.0698841	0.174544650762589	-	derivatization:Bend5_chr4_8201|random_deposition_fixed_bkg_TFBS_full|permissive_bg_2|deposition_11
9	20	GGCCTATCTCCT	Gata4/6	0.296117	0.425490267930691	-	derivatization:Bend5_chr4_8201|random_deposition_fixed_bkg_TFBS_full|permissive_bg_2|deposition_12
16	27	CTCCTCTCCTTT	Klf4	0.0154216	0.0555927589458116	+	derivatization:Bend5_chr4_8201|random_deposition_fixed_bkg_TFBS_full|permissive_bg_2|deposition_12
23	34	CCTTTATCCCAG	Gata4/6	0.0880432	0.126509199936091	-	derivatization:Bend5_chr4_8201|random_deposition_fixed_bkg_TFBS_full|permissive_bg_2|deposition_12
42	53	TAAGGAATCAGA	Jun_Atf3	0.0300487	0.0750505457946773	+	derivatization:Bend5_chr4_8201|random_deposition_fixed_bkg_TFBS_full|permissive_bg_2|deposition_12
43	54	AAGGAATCAGAG	Gata4/6	0.0509961	0.0732762531446026	-	derivatization:Bend5_chr4_8201|random_deposition_fixed_bkg_TFBS_full|permissive_bg_2|deposition_12
50	61	CAGAGATAACTC	Gata4/6	0.313576	0.909182058036155	+	derivatization:Bend5_chr4_8201|random_deposition_fixed_bkg_TFBS_full|permissive_bg_2|deposition_12
53	64	AGATAACTCATT	Jun_Atf3	0.0932293	0.232852331350631	+	derivatization:Bend5_chr4_8201|random_deposition_fixed_bkg_TFBS_full|permissive_bg_2|deposition_12
54	67	GATAACTCATTTGA	Hnf1b	0.00192614	0.133948512884028	-	derivatization:Bend5_chr4_8201|random_deposition_fixed_bkg_TFBS_full|permissive_bg_2|deposition_12
54	65	GATAACTCATTT	Jun_Atf3	0.0358325	0.0894963403470957	-	derivatization:Bend5_chr4_8201|random_deposition_fixed_bkg_TFBS_full|permissive_bg_2|deposition_12
62	73	ATTTGATACAAA	Gata4/6	0.111222	0.159814798136504	+	derivatization:Bend5_chr4_8201|random_deposition_fixed_bkg_TFBS_full|permissive_bg_2|deposition_12
64	77	TTGATACAAACAGT	Foxa2	0.0513586	0.227941295327028	+	derivatization:Bend5_chr4_8201|random_deposition_fixed_bkg_TFBS_full|permissive_bg_2|deposition_12
73	84	ACAGTATCTATG	Gata4/6	0.13309	0.191236908920783	-	derivatization:Bend5_chr4_8201|random_deposition_fixed_bkg_TFBS_full|permissive_bg_2|deposition_12
77	90	TATCTATGATTTAC	Hnf1b	0.000782689	0.0544301180603108	-	derivatization:Bend5_chr4_8201|random_deposition_fixed_bkg_TFBS_full|permissive_bg_2|deposition_12
78	91	ATCTATGATTTACC	Hnf1b	0.00222087	0.154444761963695	+	derivatization:Bend5_chr4_8201|random_deposition_fixed_bkg_TFBS_full|permissive_bg_2|deposition_12
80	91	CTATGATTTACC	Gata4/6	0.0368439	0.0529409688826092	+	derivatization:Bend5_chr4_8201|random_deposition_fixed_bkg_TFBS_full|permissive_bg_2|deposition_12
81	92	TATGATTTACCC	Jun_Atf3	0.139163	0.347577735623327	-	derivatization:Bend5_chr4_8201|random_deposition_fixed_bkg_TFBS_full|permissive_bg_2|deposition_12
82	95	ATGATTTACCCAAG	Foxa2	0.0294631	0.130764023519912	-	derivatization:Bend5_chr4_8201|random_deposition_fixed_bkg_TFBS_full|permissive_bg_2|deposition_12
94	107	AGTTGAGCATTCAA	Hnf1b	0.0049725	0.34579987971582	-	derivatization:Bend5_chr4_8201|random_deposition_fixed_bkg_TFBS_full|permissive_bg_2|deposition_12
99	112	AGCATTCAAACATG	Foxa2	0.0464807	0.206292051685735	+	derivatization:Bend5_chr4_8201|random_deposition_fixed_bkg_TFBS_full|permissive_bg_2|deposition_12
109	122	CATGTGGGAATACC	Foxa2	0.0189609	0.0841528411320841	-	derivatization:Bend5_chr4_8201|random_deposition_fixed_bkg_TFBS_full|permissive_bg_2|deposition_12
119	130	TACCTAGCCCAC	Klf4	0.0482254	0.173845971706265	+	derivatization:Bend5_chr4_8201|random_deposition_fixed_bkg_TFBS_full|permissive_bg_2|deposition_12
131	142	TTGGGTAGAGGC	Klf4	0.0395675	0.142635426258521	-	derivatization:Bend5_chr4_8201|random_deposition_fixed_bkg_TFBS_full|permissive_bg_2|deposition_12
153	166	GGTTAGCCATTGTT	Hnf1b	0.00162259	0.112838899311834	-	derivatization:Bend5_chr4_8201|random_deposition_fixed_bkg_TFBS_full|permissive_bg_2|deposition_12
157	168	AGCCATTGTTCT	Sox17	0.469197	2.33274331321404	-	derivatization:Bend5_chr4_8201|random_deposition_fixed_bkg_TFBS_full|permissive_bg_2|deposition_12
168	181	TCTAAGAAAATAAG	Foxa2	0.0295295	0.131058722012662	+	derivatization:Bend5_chr4_8201|random_deposition_fixed_bkg_TFBS_full|permissive_bg_2|deposition_12
181	192	GTTGACAAGCTG	Jun_Atf3	0.020718	0.0517459060716146	-	derivatization:Bend5_chr4_8201|random_deposition_fixed_bkg_TFBS_full|permissive_bg_2|deposition_12
204	215	TCCAGATATGGA	Gata4/6	0.374526	0.53815609400004	+	derivatization:Bend5_chr4_8201|random_deposition_fixed_bkg_TFBS_full|permissive_bg_2|deposition_12
227	238	GCCTCCCCCCAT	Klf4	0.0141831	0.0511281358227642	+	derivatization:Bend5_chr4_8201|random_deposition_fixed_bkg_TFBS_full|permissive_bg_2|deposition_12
233	244	CCCCATTGATTT	Sox17	0.0643417	0.319892647301291	-	derivatization:Bend5_chr4_8201|random_deposition_fixed_bkg_TFBS_full|permissive_bg_2|deposition_12
262	273	TTCAATTGTATG	Sox17	0.0744717	0.370256758245859	-	derivatization:Bend5_chr4_8201|random_deposition_fixed_bkg_TFBS_full|permissive_bg_2|deposition_12
266	279	ATTGTATGCATTTG	Foxa2	0.0497949	0.221001234587388	-	derivatization:Bend5_chr4_8201|random_deposition_fixed_bkg_TFBS_full|permissive_bg_2|deposition_12
283	294	CATGATGGACTA	Jun_Atf3	0.0698841	0.174544650762589	-	derivatization:Bend5_chr4_8201|random_deposition_fixed_bkg_TFBS_full|permissive_bg_2|deposition_12
7	18	CCTTTATCCCAG	Gata4/6	0.0880432	0.126509199936091	-	derivatization:Bend5_chr4_8201|random_deposition_fixed_bkg_TFBS_full|permissive_bg_2|deposition_13
26	37	AAGTGAGTGTCT	Klf4	0.0187242	0.0674981802830553	-	derivatization:Bend5_chr4_8201|random_deposition_fixed_bkg_TFBS_full|permissive_bg_2|deposition_13
30	41	GAGTGTCTCAGT	Jun_Atf3	0.0311879	0.0778958463158079	+	derivatization:Bend5_chr4_8201|random_deposition_fixed_bkg_TFBS_full|permissive_bg_2|deposition_13
39	52	AGTTAAGGAATTAT	Hnf1b	0.00118587	0.0824683164119858	-	derivatization:Bend5_chr4_8201|random_deposition_fixed_bkg_TFBS_full|permissive_bg_2|deposition_13
40	53	GTTAAGGAATTATC	Hnf1b	0.000939552	0.0653387568801927	+	derivatization:Bend5_chr4_8201|random_deposition_fixed_bkg_TFBS_full|permissive_bg_2|deposition_13
45	56	GGAATTATCACC	Jun_Atf3	0.0324852	0.0811360221989388	+	derivatization:Bend5_chr4_8201|random_deposition_fixed_bkg_TFBS_full|permissive_bg_2|deposition_13
46	57	GAATTATCACCT	Gata4/6	0.148217	0.429740276985307	-	derivatization:Bend5_chr4_8201|random_deposition_fixed_bkg_TFBS_full|permissive_bg_2|deposition_13
57	68	TTCAGATAGGCC	Gata4/6	0.31427	0.451574298343487	+	derivatization:Bend5_chr4_8201|random_deposition_fixed_bkg_TFBS_full|permissive_bg_2|deposition_13
75	86	AGCCATTGTTCT	Sox17	0.469197	2.33274331321404	-	derivatization:Bend5_chr4_8201|random_deposition_fixed_bkg_TFBS_full|permissive_bg_2|deposition_13
91	104	TGTTCTTGATTAGT	Hnf1b	0.00107427	0.0747073779351059	-	derivatization:Bend5_chr4_8201|random_deposition_fixed_bkg_TFBS_full|permissive_bg_2|deposition_13
94	105	TCTTGATTAGTG	Gata4/6	0.145673	0.209317411024249	+	derivatization:Bend5_chr4_8201|random_deposition_fixed_bkg_TFBS_full|permissive_bg_2|deposition_13
97	108	TGATTAGTGATT	Jun_Atf3	0.0221514	0.0553260094485357	+	derivatization:Bend5_chr4_8201|random_deposition_fixed_bkg_TFBS_full|permissive_bg_2|deposition_13
98	111	GATTAGTGATTGAT	Hnf1b	0.0109528	0.761684650085758	-	derivatization:Bend5_chr4_8201|random_deposition_fixed_bkg_TFBS_full|permissive_bg_2|deposition_13
99	112	ATTAGTGATTGATG	Hnf1b	0.00188288	0.130940106087345	+	derivatization:Bend5_chr4_8201|random_deposition_fixed_bkg_TFBS_full|permissive_bg_2|deposition_13
101	112	TAGTGATTGATG	Gata4/6	0.0235083	0.0681599502989111	+	derivatization:Bend5_chr4_8201|random_deposition_fixed_bkg_TFBS_full|permissive_bg_2|deposition_13
102	113	AGTGATTGATGT	Jun_Atf3	0.0382135	0.0954431982656455	-	derivatization:Bend5_chr4_8201|random_deposition_fixed_bkg_TFBS_full|permissive_bg_2|deposition_13
118	129	TCCAGATATGGA	Gata4/6	0.374526	0.53815609400004	+	derivatization:Bend5_chr4_8201|random_deposition_fixed_bkg_TFBS_full|permissive_bg_2|deposition_13
122	135	GATATGGACTTGGG	Foxa2	0.0427914	0.189918088593868	-	derivatization:Bend5_chr4_8201|random_deposition_fixed_bkg_TFBS_full|permissive_bg_2|deposition_13
131	142	TTGGGTAGTTCA	Klf4	0.0247171	0.0891017651955387	-	derivatization:Bend5_chr4_8201|random_deposition_fixed_bkg_TFBS_full|permissive_bg_2|deposition_13
139	150	TTCAATTGTATG	Sox17	0.0744717	0.370256758245859	-	derivatization:Bend5_chr4_8201|random_deposition_fixed_bkg_TFBS_full|permissive_bg_2|deposition_13
143	156	ATTGTATGCATTTG	Foxa2	0.0497949	0.221001234587388	-	derivatization:Bend5_chr4_8201|random_deposition_fixed_bkg_TFBS_full|permissive_bg_2|deposition_13
168	181	TCTAAGAAAATAAC	Foxa2	0.0259451	0.115150329280574	+	derivatization:Bend5_chr4_8201|random_deposition_fixed_bkg_TFBS_full|permissive_bg_2|deposition_13
181	192	CAGAGATAACTC	Gata4/6	0.313576	0.909182058036155	+	derivatization:Bend5_chr4_8201|random_deposition_fixed_bkg_TFBS_full|permissive_bg_2|deposition_13
184	195	AGATAACTCATT	Jun_Atf3	0.0932293	0.232852331350631	+	derivatization:Bend5_chr4_8201|random_deposition_fixed_bkg_TFBS_full|permissive_bg_2|deposition_13
185	198	GATAACTCATTTGA	Hnf1b	0.00192614	0.133948512884028	-	derivatization:Bend5_chr4_8201|random_deposition_fixed_bkg_TFBS_full|permissive_bg_2|deposition_13
185	196	GATAACTCATTT	Jun_Atf3	0.0358325	0.0894963403470957	-	derivatization:Bend5_chr4_8201|random_deposition_fixed_bkg_TFBS_full|permissive_bg_2|deposition_13
193	204	ATTTGATACAAA	Gata4/6	0.111222	0.159814798136504	+	derivatization:Bend5_chr4_8201|random_deposition_fixed_bkg_TFBS_full|permissive_bg_2|deposition_13
195	208	TTGATACAAACAGT	Foxa2	0.0513586	0.227941295327028	+	derivatization:Bend5_chr4_8201|random_deposition_fixed_bkg_TFBS_full|permissive_bg_2|deposition_13
207	220	GTCAAGCCAATAAG	Foxa2	0.0784095	0.347999419687153	+	derivatization:Bend5_chr4_8201|random_deposition_fixed_bkg_TFBS_full|permissive_bg_2|deposition_13
227	238	GGCCTATCTCCT	Gata4/6	0.296117	0.425490267930691	-	derivatization:Bend5_chr4_8201|random_deposition_fixed_bkg_TFBS_full|permissive_bg_2|deposition_13
244	255	CCCCATTGATTT	Sox17	0.0643417	0.319892647301291	-	derivatization:Bend5_chr4_8201|random_deposition_fixed_bkg_TFBS_full|permissive_bg_2|deposition_13
247	258	CATTGATTTCTC	Gata4/6	0.0502312	0.0721771689787487	+	derivatization:Bend5_chr4_8201|random_deposition_fixed_bkg_TFBS_full|permissive_bg_2|deposition_13
272	285	AGCATTCAAACATG	Foxa2	0.0464807	0.206292051685735	+	derivatization:Bend5_chr4_8201|random_deposition_fixed_bkg_TFBS_full|permissive_bg_2|deposition_13
282	295	CATGGATGATTTAC	Hnf1b	0.000761479	0.0529551224949468	-	derivatization:Bend5_chr4_8201|random_deposition_fixed_bkg_TFBS_full|permissive_bg_2|deposition_13
283	296	ATGGATGATTTACC	Hnf1b	0.00193746	0.134735733525231	+	derivatization:Bend5_chr4_8201|random_deposition_fixed_bkg_TFBS_full|permissive_bg_2|deposition_13
286	297	GATGATTTACCC	Jun_Atf3	0.190469	0.475721159549877	-	derivatization:Bend5_chr4_8201|random_deposition_fixed_bkg_TFBS_full|permissive_bg_2|deposition_13
287	300	ATGATTTACCCAAG	Foxa2	0.0294631	0.130764023519912	-	derivatization:Bend5_chr4_8201|random_deposition_fixed_bkg_TFBS_full|permissive_bg_2|deposition_13
10	21	TTTAGATTCCAG	Gata4/6	0.0721431	0.103662359636058	+	derivatization:Bend5_chr4_8201|random_deposition_fixed_bkg_TFBS_full|permissive_bg_2|deposition_14
17	28	TCCAGATATGGA	Gata4/6	0.374526	0.53815609400004	+	derivatization:Bend5_chr4_8201|random_deposition_fixed_bkg_TFBS_full|permissive_bg_2|deposition_14
27	38	GATGAGTGTCTA	Jun_Atf3	0.0316049	0.0789373581814254	-	derivatization:Bend5_chr4_8201|random_deposition_fixed_bkg_TFBS_full|permissive_bg_2|deposition_14
38	49	AGCCATTGTTCT	Sox17	0.469197	2.33274331321404	-	derivatization:Bend5_chr4_8201|random_deposition_fixed_bkg_TFBS_full|permissive_bg_2|deposition_14
45	56	GTTCTTATCACC	Jun_Atf3	0.0411753	0.10284067990494	+	derivatization:Bend5_chr4_8201|random_deposition_fixed_bkg_TFBS_full|permissive_bg_2|deposition_14
46	57	TTCTTATCACCT	Gata4/6	0.706365	1.01497527364813	-	derivatization:Bend5_chr4_8201|random_deposition_fixed_bkg_TFBS_full|permissive_bg_2|deposition_14
57	68	TTCAGATAGGCC	Gata4/6	0.31427	0.451574298343487	+	derivatization:Bend5_chr4_8201|random_deposition_fixed_bkg_TFBS_full|permissive_bg_2|deposition_14
68	79	CAGAGATAACTC	Gata4/6	0.313576	0.909182058036155	+	derivatization:Bend5_chr4_8201|random_deposition_fixed_bkg_TFBS_full|permissive_bg_2|deposition_14
71	82	AGATAACTCATT	Jun_Atf3	0.0932293	0.232852331350631	+	derivatization:Bend5_chr4_8201|random_deposition_fixed_bkg_TFBS_full|permissive_bg_2|deposition_14
72	85	GATAACTCATTTGA	Hnf1b	0.00192614	0.133948512884028	-	derivatization:Bend5_chr4_8201|random_deposition_fixed_bkg_TFBS_full|permissive_bg_2|deposition_14
72	83	GATAACTCATTT	Jun_Atf3	0.0358325	0.0894963403470957	-	derivatization:Bend5_chr4_8201|random_deposition_fixed_bkg_TFBS_full|permissive_bg_2|deposition_14
80	91	ATTTGATACAAA	Gata4/6	0.111222	0.159814798136504	+	derivatization:Bend5_chr4_8201|random_deposition_fixed_bkg_TFBS_full|permissive_bg_2|deposition_14
82	95	TTGATACAAACAGT	Foxa2	0.0513586	0.227941295327028	+	derivatization:Bend5_chr4_8201|random_deposition_fixed_bkg_TFBS_full|permissive_bg_2|deposition_14
97	110	AGCATTCAAACATG	Foxa2	0.0464807	0.206292051685735	+	derivatization:Bend5_chr4_8201|random_deposition_fixed_bkg_TFBS_full|permissive_bg_2|deposition_14
108	119	ATGTGTGGGAAT	Klf4	0.0206745	0.0745287450605113	-	derivatization:Bend5_chr4_8201|random_deposition_fixed_bkg_TFBS_full|permissive_bg_2|deposition_14
109	122	TGTGTGGGAATACC	Foxa2	0.0136029	0.0603728031177648	-	derivatization:Bend5_chr4_8201|random_deposition_fixed_bkg_TFBS_full|permissive_bg_2|deposition_14
119	130	TACCTAGCCCAC	Klf4	0.0482254	0.173845971706265	+	derivatization:Bend5_chr4_8201|random_deposition_fixed_bkg_TFBS_full|permissive_bg_2|deposition_14
134	145	CCCCATTGATTT	Sox17	0.0643417	0.319892647301291	-	derivatization:Bend5_chr4_8201|random_deposition_fixed_bkg_TFBS_full|permissive_bg_2|deposition_14
137	148	CATTGATTTCTG	Gata4/6	0.0475289	0.0682942363844393	+	derivatization:Bend5_chr4_8201|random_deposition_fixed_bkg_TFBS_full|permissive_bg_2|deposition_14
150	161	TTCAATTGTATG	Sox17	0.0744717	0.370256758245859	-	derivatization:Bend5_chr4_8201|random_deposition_fixed_bkg_TFBS_full|permissive_bg_2|deposition_14
154	167	ATTGTATGCATTTG	Foxa2	0.0497949	0.221001234587388	-	derivatization:Bend5_chr4_8201|random_deposition_fixed_bkg_TFBS_full|permissive_bg_2|deposition_14
160	173	TGCATTTGTCTAAG	Foxa2	0.0141651	0.0628679761994465	-	derivatization:Bend5_chr4_8201|random_deposition_fixed_bkg_TFBS_full|permissive_bg_2|deposition_14
160	171	TGCATTTGTCTA	Sox17	0.0148132	0.0736479415838172	-	derivatization:Bend5_chr4_8201|random_deposition_fixed_bkg_TFBS_full|permissive_bg_2|deposition_14
168	181	TCTAAGAAAATAAG	Foxa2	0.0295295	0.131058722012662	+	derivatization:Bend5_chr4_8201|random_deposition_fixed_bkg_TFBS_full|permissive_bg_2|deposition_14
178	191	TAAGTTGGCCTATC	Foxa2	0.0264589	0.117430692015131	-	derivatization:Bend5_chr4_8201|random_deposition_fixed_bkg_TFBS_full|permissive_bg_2|deposition_14
184	195	GGCCTATCTCCT	Gata4/6	0.296117	0.425490267930691	-	derivatization:Bend5_chr4_8201|random_deposition_fixed_bkg_TFBS_full|permissive_bg_2|deposition_14
207	220	AGCAAGCCAATAAG	Foxa2	0.0589985	0.261848931091418	+	derivatization:Bend5_chr4_8201|random_deposition_fixed_bkg_TFBS_full|permissive_bg_2|deposition_14
220	231	GCATGATTTACC	Gata4/6	0.0367369	0.0527872206727172	+	derivatization:Bend5_chr4_8201|random_deposition_fixed_bkg_TFBS_full|permissive_bg_2|deposition_14
221	232	CATGATTTACCC	Jun_Atf3	0.10708	0.267446260360483	-	derivatization:Bend5_chr4_8201|random_deposition_fixed_bkg_TFBS_full|permissive_bg_2|deposition_14
222	235	ATGATTTACCCAAG	Foxa2	0.0294631	0.130764023519912	-	derivatization:Bend5_chr4_8201|random_deposition_fixed_bkg_TFBS_full|permissive_bg_2|deposition_14
267	278	TACCTTGCCTTT	Klf4	0.017093	0.0616179273655624	+	derivatization:Bend5_chr4_8201|random_deposition_fixed_bkg_TFBS_full|permissive_bg_2|deposition_14
274	285	CCTTTATCCCAG	Gata4/6	0.0880432	0.126509199936091	-	derivatization:Bend5_chr4_8201|random_deposition_fixed_bkg_TFBS_full|permissive_bg_2|deposition_14
10	21	TTTAGATTCACC	Jun_Atf3	0.0225202	0.0562471355301658	+	derivatization:Bend5_chr4_8201|random_deposition_fixed_bkg_TFBS_full|permissive_bg_2|deposition_15
10	21	TTTAGATTCACC	Gata4/6	0.0387304	0.055651679143929	+	derivatization:Bend5_chr4_8201|random_deposition_fixed_bkg_TFBS_full|permissive_bg_2|deposition_15
26	37	AAGTGAGTGTCT	Klf4	0.0187242	0.0674981802830553	-	derivatization:Bend5_chr4_8201|random_deposition_fixed_bkg_TFBS_full|permissive_bg_2|deposition_15
30	41	GAGTGTCTCAGC	Jun_Atf3	0.0480055	0.119899994879858	+	derivatization:Bend5_chr4_8201|random_deposition_fixed_bkg_TFBS_full|permissive_bg_2|deposition_15
39	50	AGCCATTGTTCT	Sox17	0.469197	2.33274331321404	-	derivatization:Bend5_chr4_8201|random_deposition_fixed_bkg_TFBS_full|permissive_bg_2|deposition_15
45	56	TGTTCTATCACC	Jun_Atf3	0.066087	0.165060898472574	+	derivatization:Bend5_chr4_8201|random_deposition_fixed_bkg_TFBS_full|permissive_bg_2|deposition_15
46	57	GTTCTATCACCC	Gata4/6	0.158659	0.227976983488336	-	derivatization:Bend5_chr4_8201|random_deposition_fixed_bkg_TFBS_full|permissive_bg_2|deposition_15
48	59	TCTATCACCCCC	Klf4	0.0160418	0.0578284951274135	+	derivatization:Bend5_chr4_8201|random_deposition_fixed_bkg_TFBS_full|permissive_bg_2|deposition_15
50	61	TATCACCCCCAT	Klf4	0.0184961	0.0666759109779547	+	derivatization:Bend5_chr4_8201|random_deposition_fixed_bkg_TFBS_full|permissive_bg_2|deposition_15
56	67	CCCCATTGATTT	Sox17	0.0643417	0.319892647301291	-	derivatization:Bend5_chr4_8201|random_deposition_fixed_bkg_TFBS_full|permissive_bg_2|deposition_15
59	70	CATTGATTTCTG	Gata4/6	0.0475289	0.0682942363844393	+	derivatization:Bend5_chr4_8201|random_deposition_fixed_bkg_TFBS_full|permissive_bg_2|deposition_15
70	81	GTAGGCAAGGCC	Klf4	0.0288777	0.104100159192915	-	derivatization:Bend5_chr4_8201|random_deposition_fixed_bkg_TFBS_full|permissive_bg_2|deposition_15
78	89	GGCCTATCTCCT	Gata4/6	0.296117	0.425490267930691	-	derivatization:Bend5_chr4_8201|random_deposition_fixed_bkg_TFBS_full|permissive_bg_2|deposition_15
91	104	TGTTCTTGATTAGT	Hnf1b	0.00107427	0.0747073779351059	-	derivatization:Bend5_chr4_8201|random_deposition_fixed_bkg_TFBS_full|permissive_bg_2|deposition_15
94	105	TCTTGATTAGTG	Gata4/6	0.145673	0.209317411024249	+	derivatization:Bend5_chr4_8201|random_deposition_fixed_bkg_TFBS_full|permissive_bg_2|deposition_15
97	108	TGATTAGTGATT	Jun_Atf3	0.0221514	0.0553260094485357	+	derivatization:Bend5_chr4_8201|random_deposition_fixed_bkg_TFBS_full|permissive_bg_2|deposition_15
98	111	GATTAGTGATTGAT	Hnf1b	0.0109528	0.761684650085758	-	derivatization:Bend5_chr4_8201|random_deposition_fixed_bkg_TFBS_full|permissive_bg_2|deposition_15
99	112	ATTAGTGATTGATG	Hnf1b	0.00188288	0.130940106087345	+	derivatization:Bend5_chr4_8201|random_deposition_fixed_bkg_TFBS_full|permissive_bg_2|deposition_15
101	112	TAGTGATTGATG	Gata4/6	0.0235083	0.0681599502989111	+	derivatization:Bend5_chr4_8201|random_deposition_fixed_bkg_TFBS_full|permissive_bg_2|deposition_15
102	113	AGTGATTGATGT	Jun_Atf3	0.0382135	0.0954431982656455	-	derivatization:Bend5_chr4_8201|random_deposition_fixed_bkg_TFBS_full|permissive_bg_2|deposition_15
109	122	GATGTGGGAATACC	Foxa2	0.0166593	0.073937810244858	-	derivatization:Bend5_chr4_8201|random_deposition_fixed_bkg_TFBS_full|permissive_bg_2|deposition_15
128	141	AGCATTCAAACATG	Foxa2	0.0464807	0.206292051685735	+	derivatization:Bend5_chr4_8201|random_deposition_fixed_bkg_TFBS_full|permissive_bg_2|deposition_15
137	148	ACATGCACCCTG	Klf4	0.0183671	0.0662108836199627	+	derivatization:Bend5_chr4_8201|random_deposition_fixed_bkg_TFBS_full|permissive_bg_2|deposition_15
151	162	CAGAGATAACTC	Gata4/6	0.313576	0.909182058036155	+	derivatization:Bend5_chr4_8201|random_deposition_fixed_bkg_TFBS_full|permissive_bg_2|deposition_15
154	165	AGATAACTCATT	Jun_Atf3	0.0932293	0.232852331350631	+	derivatization:Bend5_chr4_8201|random_deposition_fixed_bkg_TFBS_full|permissive_bg_2|deposition_15
155	168	GATAACTCATTTGA	Hnf1b	0.00192614	0.133948512884028	-	derivatization:Bend5_chr4_8201|random_deposition_fixed_bkg_TFBS_full|permissive_bg_2|deposition_15
155	166	GATAACTCATTT	Jun_Atf3	0.0358325	0.0894963403470957	-	derivatization:Bend5_chr4_8201|random_deposition_fixed_bkg_TFBS_full|permissive_bg_2|deposition_15
163	174	ATTTGATACAAA	Gata4/6	0.111222	0.159814798136504	+	derivatization:Bend5_chr4_8201|random_deposition_fixed_bkg_TFBS_full|permissive_bg_2|deposition_15
165	178	TTGATACAAACAGT	Foxa2	0.0513586	0.227941295327028	+	derivatization:Bend5_chr4_8201|random_deposition_fixed_bkg_TFBS_full|permissive_bg_2|deposition_15
180	193	AGTTGATGATTTAC	Hnf1b	0.0239641	1.66652245299103	-	derivatization:Bend5_chr4_8201|random_deposition_fixed_bkg_TFBS_full|permissive_bg_2|deposition_15
181	194	GTTGATGATTTACC	Hnf1b	0.0219638	1.52741667131269	+	derivatization:Bend5_chr4_8201|random_deposition_fixed_bkg_TFBS_full|permissive_bg_2|deposition_15
183	194	TGATGATTTACC	Gata4/6	0.0375169	0.053908002015855	+	derivatization:Bend5_chr4_8201|random_deposition_fixed_bkg_TFBS_full|permissive_bg_2|deposition_15
184	195	GATGATTTACCC	Jun_Atf3	0.190469	0.475721159549877	-	derivatization:Bend5_chr4_8201|random_deposition_fixed_bkg_TFBS_full|permissive_bg_2|deposition_15
185	198	ATGATTTACCCAAG	Foxa2	0.0294631	0.130764023519912	-	derivatization:Bend5_chr4_8201|random_deposition_fixed_bkg_TFBS_full|permissive_bg_2|deposition_15
199	210	CCATGATCCAGA	Gata4/6	0.0350552	0.0503707873589289	+	derivatization:Bend5_chr4_8201|random_deposition_fixed_bkg_TFBS_full|permissive_bg_2|deposition_15
200	211	CATGATCCAGAT	Jun_Atf3	0.0355066	0.0886823626084752	-	derivatization:Bend5_chr4_8201|random_deposition_fixed_bkg_TFBS_full|permissive_bg_2|deposition_15
205	216	TCCAGATATGGA	Gata4/6	0.374526	0.53815609400004	+	derivatization:Bend5_chr4_8201|random_deposition_fixed_bkg_TFBS_full|permissive_bg_2|deposition_15
211	222	TATGGATAAGCA	Gata4/6	0.129861	0.186597161540025	+	derivatization:Bend5_chr4_8201|random_deposition_fixed_bkg_TFBS_full|permissive_bg_2|deposition_15
232	243	CCTTTATCCCAG	Gata4/6	0.0880432	0.126509199936091	-	derivatization:Bend5_chr4_8201|random_deposition_fixed_bkg_TFBS_full|permissive_bg_2|deposition_15
271	282	TTCAATTGTATG	Sox17	0.0744717	0.370256758245859	-	derivatization:Bend5_chr4_8201|random_deposition_fixed_bkg_TFBS_full|permissive_bg_2|deposition_15
275	288	ATTGTATGCATTTG	Foxa2	0.0497949	0.221001234587388	-	derivatization:Bend5_chr4_8201|random_deposition_fixed_bkg_TFBS_full|permissive_bg_2|deposition_15
7	18	TTCAATTGTATG	Sox17	0.0744717	0.370256758245859	-	derivatization:Bend5_chr4_8201|random_deposition_fixed_bkg_TFBS_full|permissive_bg_2|deposition_16
11	24	ATTGTATGCATTTG	Foxa2	0.0497949	0.221001234587388	-	derivatization:Bend5_chr4_8201|random_deposition_fixed_bkg_TFBS_full|permissive_bg_2|deposition_16
30	41	AGCCATTGTTCT	Sox17	0.469197	2.33274331321404	-	derivatization:Bend5_chr4_8201|random_deposition_fixed_bkg_TFBS_full|permissive_bg_2|deposition_16
45	56	GGAATTATCACC	Jun_Atf3	0.0324852	0.0811360221989388	+	derivatization:Bend5_chr4_8201|random_deposition_fixed_bkg_TFBS_full|permissive_bg_2|deposition_16
46	57	GAATTATCACCT	Gata4/6	0.148217	0.429740276985307	-	derivatization:Bend5_chr4_8201|random_deposition_fixed_bkg_TFBS_full|permissive_bg_2|deposition_16
56	69	CTTCAATGATTTAC	Hnf1b	0.00749437	0.52117692198006	-	derivatization:Bend5_chr4_8201|random_deposition_fixed_bkg_TFBS_full|permissive_bg_2|deposition_16
57	70	TTCAATGATTTACC	Hnf1b	0.0698826	4.85980787817572	+	derivatization:Bend5_chr4_8201|random_deposition_fixed_bkg_TFBS_full|permissive_bg_2|deposition_16
59	70	CAATGATTTACC	Gata4/6	0.0390455	0.0561044460685735	+	derivatization:Bend5_chr4_8201|random_deposition_fixed_bkg_TFBS_full|permissive_bg_2|deposition_16
60	71	AATGATTTACCC	Jun_Atf3	0.123743	0.309064275268839	-	derivatization:Bend5_chr4_8201|random_deposition_fixed_bkg_TFBS_full|permissive_bg_2|deposition_16
61	74	ATGATTTACCCAAG	Foxa2	0.0294631	0.130764023519912	-	derivatization:Bend5_chr4_8201|random_deposition_fixed_bkg_TFBS_full|permissive_bg_2|deposition_16
77	88	CCTTTATCCCAG	Gata4/6	0.0880432	0.126509199936091	-	derivatization:Bend5_chr4_8201|random_deposition_fixed_bkg_TFBS_full|permissive_bg_2|deposition_16
83	94	TCCCAGTGTGTT	Sox17	0.0107918	0.0536544336121998	-	derivatization:Bend5_chr4_8201|random_deposition_fixed_bkg_TFBS_full|permissive_bg_2|deposition_16
91	104	TGTTCTTGATTAGT	Hnf1b	0.00107427	0.0747073779351059	-	derivatization:Bend5_chr4_8201|random_deposition_fixed_bkg_TFBS_full|permissive_bg_2|deposition_16
94	105	TCTTGATTAGTG	Gata4/6	0.145673	0.209317411024249	+	derivatization:Bend5_chr4_8201|random_deposition_fixed_bkg_TFBS_full|permissive_bg_2|deposition_16
97	108	TGATTAGTGATC	Jun_Atf3	0.0340962	0.0851597047301373	+	derivatization:Bend5_chr4_8201|random_deposition_fixed_bkg_TFBS_full|permissive_bg_2|deposition_16
98	109	GATTAGTGATCC	Jun_Atf3	0.0214884	0.0536700805111151	-	derivatization:Bend5_chr4_8201|random_deposition_fixed_bkg_TFBS_full|permissive_bg_2|deposition_16
101	112	TAGTGATCCCCA	Gata4/6	0.0570113	0.0819194889590162	+	derivatization:Bend5_chr4_8201|random_deposition_fixed_bkg_TFBS_full|permissive_bg_2|deposition_16
102	113	AGTGATCCCCAT	Jun_Atf3	0.0239079	0.0597130971990324	-	derivatization:Bend5_chr4_8201|random_deposition_fixed_bkg_TFBS_full|permissive_bg_2|deposition_16
108	119	CCCCATTGATTT	Sox17	0.0643417	0.319892647301291	-	derivatization:Bend5_chr4_8201|random_deposition_fixed_bkg_TFBS_full|permissive_bg_2|deposition_16
111	122	CATTGATTTACC	Gata4/6	0.0384131	0.0551957510411372	+	derivatization:Bend5_chr4_8201|random_deposition_fixed_bkg_TFBS_full|permissive_bg_2|deposition_16
116	127	ATTTACCTCAGA	Jun_Atf3	0.0480456	0.120000149857822	+	derivatization:Bend5_chr4_8201|random_deposition_fixed_bkg_TFBS_full|permissive_bg_2|deposition_16
124	135	CAGAGATAACTC	Gata4/6	0.313576	0.909182058036155	+	derivatization:Bend5_chr4_8201|random_deposition_fixed_bkg_TFBS_full|permissive_bg_2|deposition_16
127	138	AGATAACTCATT	Jun_Atf3	0.0932293	0.232852331350631	+	derivatization:Bend5_chr4_8201|random_deposition_fixed_bkg_TFBS_full|permissive_bg_2|deposition_16
128	141	GATAACTCATTTGA	Hnf1b	0.00192614	0.133948512884028	-	derivatization:Bend5_chr4_8201|random_deposition_fixed_bkg_TFBS_full|permissive_bg_2|deposition_16
128	139	GATAACTCATTT	Jun_Atf3	0.0358325	0.0894963403470957	-	derivatization:Bend5_chr4_8201|random_deposition_fixed_bkg_TFBS_full|permissive_bg_2|deposition_16
136	147	ATTTGATACAAA	Gata4/6	0.111222	0.159814798136504	+	derivatization:Bend5_chr4_8201|random_deposition_fixed_bkg_TFBS_full|permissive_bg_2|deposition_16
138	151	TTGATACAAACAGT	Foxa2	0.0513586	0.227941295327028	+	derivatization:Bend5_chr4_8201|random_deposition_fixed_bkg_TFBS_full|permissive_bg_2|deposition_16
175	186	GGCCTATCTCCT	Gata4/6	0.296117	0.425490267930691	-	derivatization:Bend5_chr4_8201|random_deposition_fixed_bkg_TFBS_full|permissive_bg_2|deposition_16
190	201	TCCAGATATGGA	Gata4/6	0.374526	0.53815609400004	+	derivatization:Bend5_chr4_8201|random_deposition_fixed_bkg_TFBS_full|permissive_bg_2|deposition_16
200	211	GATGAGAAGCAA	Jun_Atf3	0.0342705	0.0855950417041832	-	derivatization:Bend5_chr4_8201|random_deposition_fixed_bkg_TFBS_full|permissive_bg_2|deposition_16
207	220	AGCAAGCCAATAAG	Foxa2	0.0589985	0.261848931091418	+	derivatization:Bend5_chr4_8201|random_deposition_fixed_bkg_TFBS_full|permissive_bg_2|deposition_16
268	281	AGCATTCAAACATG	Foxa2	0.0464807	0.206292051685735	+	derivatization:Bend5_chr4_8201|random_deposition_fixed_bkg_TFBS_full|permissive_bg_2|deposition_16
283	294	CATGATGGACTA	Jun_Atf3	0.0698841	0.174544650762589	-	derivatization:Bend5_chr4_8201|random_deposition_fixed_bkg_TFBS_full|permissive_bg_2|deposition_16
4	15	AGCCATTGTTCT	Sox17	0.469197	2.33274331321404	-	derivatization:Bend5_chr4_8201|random_deposition_fixed_bkg_TFBS_full|permissive_bg_2|deposition_17
10	21	TGTTCTTTCACC	Jun_Atf3	0.0248917	0.0621702659601703	+	derivatization:Bend5_chr4_8201|random_deposition_fixed_bkg_TFBS_full|permissive_bg_2|deposition_17
26	37	AAGTGAGTGTCT	Klf4	0.0187242	0.0674981802830553	-	derivatization:Bend5_chr4_8201|random_deposition_fixed_bkg_TFBS_full|permissive_bg_2|deposition_17
30	41	GAGTGTCTCAGT	Jun_Atf3	0.0311879	0.0778958463158079	+	derivatization:Bend5_chr4_8201|random_deposition_fixed_bkg_TFBS_full|permissive_bg_2|deposition_17
46	57	GGCCTATCTCCT	Gata4/6	0.296117	0.425490267930691	-	derivatization:Bend5_chr4_8201|random_deposition_fixed_bkg_TFBS_full|permissive_bg_2|deposition_17
57	68	TTCAGATAGGCC	Gata4/6	0.31427	0.451574298343487	+	derivatization:Bend5_chr4_8201|random_deposition_fixed_bkg_TFBS_full|permissive_bg_2|deposition_17
69	82	TGTAGATGATTTAC	Hnf1b	0.00510636	0.355108833340508	-	derivatization:Bend5_chr4_8201|random_deposition_fixed_bkg_TFBS_full|permissive_bg_2|deposition_17
70	83	GTAGATGATTTACC	Hnf1b	0.00388941	0.270479137288187	+	derivatization:Bend5_chr4_8201|random_deposition_fixed_bkg_TFBS_full|permissive_bg_2|deposition_17
72	83	AGATGATTTACC	Gata4/6	0.0357344	0.0513467292669535	+	derivatization:Bend5_chr4_8201|random_deposition_fixed_bkg_TFBS_full|permissive_bg_2|deposition_17
73	84	GATGATTTACCC	Jun_Atf3	0.190469	0.475721159549877	-	derivatization:Bend5_chr4_8201|random_deposition_fixed_bkg_TFBS_full|permissive_bg_2|deposition_17
74	87	ATGATTTACCCAAG	Foxa2	0.0294631	0.130764023519912	-	derivatization:Bend5_chr4_8201|random_deposition_fixed_bkg_TFBS_full|permissive_bg_2|deposition_17
84	95	CAAGGTGTGTTC	Klf4	0.0624243	0.225031064368226	-	derivatization:Bend5_chr4_8201|random_deposition_fixed_bkg_TFBS_full|permissive_bg_2|deposition_17
91	104	TGTTCTTGATTAGT	Hnf1b	0.00107427	0.0747073779351059	-	derivatization:Bend5_chr4_8201|random_deposition_fixed_bkg_TFBS_full|permissive_bg_2|deposition_17
94	105	TCTTGATTAGTG	Gata4/6	0.145673	0.209317411024249	+	derivatization:Bend5_chr4_8201|random_deposition_fixed_bkg_TFBS_full|permissive_bg_2|deposition_17
97	108	TGATTAGTGATT	Jun_Atf3	0.0221514	0.0553260094485357	+	derivatization:Bend5_chr4_8201|random_deposition_fixed_bkg_TFBS_full|permissive_bg_2|deposition_17
98	111	GATTAGTGATTGAT	Hnf1b	0.0109528	0.761684650085758	-	derivatization:Bend5_chr4_8201|random_deposition_fixed_bkg_TFBS_full|permissive_bg_2|deposition_17
99	112	ATTAGTGATTGATG	Hnf1b	0.00188288	0.130940106087345	+	derivatization:Bend5_chr4_8201|random_deposition_fixed_bkg_TFBS_full|permissive_bg_2|deposition_17
101	112	TAGTGATTGATG	Gata4/6	0.0235083	0.0681599502989111	+	derivatization:Bend5_chr4_8201|random_deposition_fixed_bkg_TFBS_full|permissive_bg_2|deposition_17
102	113	AGTGATTGATGT	Jun_Atf3	0.0382135	0.0954431982656455	-	derivatization:Bend5_chr4_8201|random_deposition_fixed_bkg_TFBS_full|permissive_bg_2|deposition_17
118	129	CAGAGATAACTC	Gata4/6	0.313576	0.909182058036155	+	derivatization:Bend5_chr4_8201|random_deposition_fixed_bkg_TFBS_full|permissive_bg_2|deposition_17
121	132	AGATAACTCATT	Jun_Atf3	0.0932293	0.232852331350631	+	derivatization:Bend5_chr4_8201|random_deposition_fixed_bkg_TFBS_full|permissive_bg_2|deposition_17
122	135	GATAACTCATTTGA	Hnf1b	0.00192614	0.133948512884028	-	derivatization:Bend5_chr4_8201|random_deposition_fixed_bkg_TFBS_full|permissive_bg_2|deposition_17
122	133	GATAACTCATTT	Jun_Atf3	0.0358325	0.0894963403470957	-	derivatization:Bend5_chr4_8201|random_deposition_fixed_bkg_TFBS_full|permissive_bg_2|deposition_17
130	141	ATTTGATACAAA	Gata4/6	0.111222	0.159814798136504	+	derivatization:Bend5_chr4_8201|random_deposition_fixed_bkg_TFBS_full|permissive_bg_2|deposition_17
132	145	TTGATACAAACAGT	Foxa2	0.0513586	0.227941295327028	+	derivatization:Bend5_chr4_8201|random_deposition_fixed_bkg_TFBS_full|permissive_bg_2|deposition_17
138	149	CAAACAGTCAGC	Jun_Atf3	0.0424788	0.106096341096385	+	derivatization:Bend5_chr4_8201|random_deposition_fixed_bkg_TFBS_full|permissive_bg_2|deposition_17
139	152	AAACAGTCAGCATT	Foxa2	0.0119688	0.0531202909641255	+	derivatization:Bend5_chr4_8201|random_deposition_fixed_bkg_TFBS_full|permissive_bg_2|deposition_17
147	160	AGCATTCAAACATG	Foxa2	0.0464807	0.206292051685735	+	derivatization:Bend5_chr4_8201|random_deposition_fixed_bkg_TFBS_full|permissive_bg_2|deposition_17
157	170	CATGTGGACTGTCT	Foxa2	0.0322382	0.143080556460102	-	derivatization:Bend5_chr4_8201|random_deposition_fixed_bkg_TFBS_full|permissive_bg_2|deposition_17
163	174	GACTGTCTAATC	Jun_Atf3	0.0221246	0.0552590729545344	+	derivatization:Bend5_chr4_8201|random_deposition_fixed_bkg_TFBS_full|permissive_bg_2|deposition_17
167	178	GTCTAATCCAGA	Gata4/6	0.0554588	0.0796887030164246	-	derivatization:Bend5_chr4_8201|random_deposition_fixed_bkg_TFBS_full|permissive_bg_2|deposition_17
173	184	TCCAGATATGGA	Gata4/6	0.374526	0.53815609400004	+	derivatization:Bend5_chr4_8201|random_deposition_fixed_bkg_TFBS_full|permissive_bg_2|deposition_17
187	198	CCCCATTGATTT	Sox17	0.0643417	0.319892647301291	-	derivatization:Bend5_chr4_8201|random_deposition_fixed_bkg_TFBS_full|permissive_bg_2|deposition_17
190	201	CATTGATTTCCA	Gata4/6	0.0686955	0.098708506099389	+	derivatization:Bend5_chr4_8201|random_deposition_fixed_bkg_TFBS_full|permissive_bg_2|deposition_17
200	211	CATGAGAAGCAC	Jun_Atf3	0.0213452	0.0533124198416752	-	derivatization:Bend5_chr4_8201|random_deposition_fixed_bkg_TFBS_full|permissive_bg_2|deposition_17
204	215	AGAAGCACCTTT	Klf4	0.0144059	0.0519312993526915	+	derivatization:Bend5_chr4_8201|random_deposition_fixed_bkg_TFBS_full|permissive_bg_2|deposition_17
211	222	CCTTTATCCCAG	Gata4/6	0.0880432	0.126509199936091	-	derivatization:Bend5_chr4_8201|random_deposition_fixed_bkg_TFBS_full|permissive_bg_2|deposition_17
221	232	AGGCATGCCTCC	Klf4	0.015251	0.0549777692770253	+	derivatization:Bend5_chr4_8201|random_deposition_fixed_bkg_TFBS_full|permissive_bg_2|deposition_17
242	253	TTCAATTGTATG	Sox17	0.0744717	0.370256758245859	-	derivatization:Bend5_chr4_8201|random_deposition_fixed_bkg_TFBS_full|permissive_bg_2|deposition_17
246	259	ATTGTATGCATTTG	Foxa2	0.0497949	0.221001234587388	-	derivatization:Bend5_chr4_8201|random_deposition_fixed_bkg_TFBS_full|permissive_bg_2|deposition_17
283	294	CATGATGGACTA	Jun_Atf3	0.0698841	0.174544650762589	-	derivatization:Bend5_chr4_8201|random_deposition_fixed_bkg_TFBS_full|permissive_bg_2|deposition_17
15	26	TCCAGATATGGA	Gata4/6	0.374526	0.53815609400004	+	derivatization:Bend5_chr4_8201|random_deposition_fixed_bkg_TFBS_full|permissive_bg_2|deposition_18
26	37	AAGTGAGTGTCT	Klf4	0.0187242	0.0674981802830553	-	derivatization:Bend5_chr4_8201|random_deposition_fixed_bkg_TFBS_full|permissive_bg_2|deposition_18
30	41	GAGTGTCTCAGT	Jun_Atf3	0.0311879	0.0778958463158079	+	derivatization:Bend5_chr4_8201|random_deposition_fixed_bkg_TFBS_full|permissive_bg_2|deposition_18
39	52	AGTTAAGGAATTAT	Hnf1b	0.00118587	0.0824683164119858	-	derivatization:Bend5_chr4_8201|random_deposition_fixed_bkg_TFBS_full|permissive_bg_2|deposition_18
40	53	GTTAAGGAATTATC	Hnf1b	0.000939552	0.0653387568801927	+	derivatization:Bend5_chr4_8201|random_deposition_fixed_bkg_TFBS_full|permissive_bg_2|deposition_18
45	56	GGAATTATCACC	Jun_Atf3	0.0324852	0.0811360221989388	+	derivatization:Bend5_chr4_8201|random_deposition_fixed_bkg_TFBS_full|permissive_bg_2|deposition_18
46	57	GAATTATCACCT	Gata4/6	0.148217	0.429740276985307	-	derivatization:Bend5_chr4_8201|random_deposition_fixed_bkg_TFBS_full|permissive_bg_2|deposition_18
51	62	ATCACCTCCTTT	Klf4	0.0161417	0.0581886209651143	+	derivatization:Bend5_chr4_8201|random_deposition_fixed_bkg_TFBS_full|permissive_bg_2|deposition_18
58	69	CCTTTATCCCAG	Gata4/6	0.0880432	0.126509199936091	-	derivatization:Bend5_chr4_8201|random_deposition_fixed_bkg_TFBS_full|permissive_bg_2|deposition_18
69	82	GGTAGGCAAATCTG	Foxa2	0.0198208	0.0879692753777939	+	derivatization:Bend5_chr4_8201|random_deposition_fixed_bkg_TFBS_full|permissive_bg_2|deposition_18
73	84	GGCAAATCTGTT	Gata4/6	0.0956301	0.137410810156927	-	derivatization:Bend5_chr4_8201|random_deposition_fixed_bkg_TFBS_full|permissive_bg_2|deposition_18
84	95	TGGGGTGCAGAG	Klf4	0.0257127	0.0926907670375298	-	derivatization:Bend5_chr4_8201|random_deposition_fixed_bkg_TFBS_full|permissive_bg_2|deposition_18
91	102	CAGAGATAACTC	Gata4/6	0.313576	0.909182058036155	+	derivatization:Bend5_chr4_8201|random_deposition_fixed_bkg_TFBS_full|permissive_bg_2|deposition_18
94	105	AGATAACTCATT	Jun_Atf3	0.0932293	0.232852331350631	+	derivatization:Bend5_chr4_8201|random_deposition_fixed_bkg_TFBS_full|permissive_bg_2|deposition_18
95	108	GATAACTCATTTGA	Hnf1b	0.00192614	0.133948512884028	-	derivatization:Bend5_chr4_8201|random_deposition_fixed_bkg_TFBS_full|permissive_bg_2|deposition_18
95	106	GATAACTCATTT	Jun_Atf3	0.0358325	0.0894963403470957	-	derivatization:Bend5_chr4_8201|random_deposition_fixed_bkg_TFBS_full|permissive_bg_2|deposition_18
103	114	ATTTGATACAAA	Gata4/6	0.111222	0.159814798136504	+	derivatization:Bend5_chr4_8201|random_deposition_fixed_bkg_TFBS_full|permissive_bg_2|deposition_18
105	118	TTGATACAAACAGT	Foxa2	0.0513586	0.227941295327028	+	derivatization:Bend5_chr4_8201|random_deposition_fixed_bkg_TFBS_full|permissive_bg_2|deposition_18
116	127	AGTTACCTAGCC	Jun_Atf3	0.0249117	0.062220218567634	-	derivatization:Bend5_chr4_8201|random_deposition_fixed_bkg_TFBS_full|permissive_bg_2|deposition_18
119	130	TACCTAGCCCAT	Klf4	0.0507231	0.182849838621433	+	derivatization:Bend5_chr4_8201|random_deposition_fixed_bkg_TFBS_full|permissive_bg_2|deposition_18
125	138	GCCCATGATTTACC	Hnf1b	0.000987483	0.0686719965050613	+	derivatization:Bend5_chr4_8201|random_deposition_fixed_bkg_TFBS_full|permissive_bg_2|deposition_18
127	138	CCATGATTTACC	Gata4/6	0.040317	0.0579314633478039	+	derivatization:Bend5_chr4_8201|random_deposition_fixed_bkg_TFBS_full|permissive_bg_2|deposition_18
128	139	CATGATTTACCC	Jun_Atf3	0.10708	0.267446260360483	-	derivatization:Bend5_chr4_8201|random_deposition_fixed_bkg_TFBS_full|permissive_bg_2|deposition_18
129	142	ATGATTTACCCAAG	Foxa2	0.0294631	0.130764023519912	-	derivatization:Bend5_chr4_8201|random_deposition_fixed_bkg_TFBS_full|permissive_bg_2|deposition_18
144	155	AGCCATTGTTCT	Sox17	0.469197	2.33274331321404	-	derivatization:Bend5_chr4_8201|random_deposition_fixed_bkg_TFBS_full|permissive_bg_2|deposition_18
157	170	AGCATTCAAACATG	Foxa2	0.0464807	0.206292051685735	+	derivatization:Bend5_chr4_8201|random_deposition_fixed_bkg_TFBS_full|permissive_bg_2|deposition_18
167	178	CATGAAGAAAAT	Jun_Atf3	0.0357246	0.0892268460298292	-	derivatization:Bend5_chr4_8201|random_deposition_fixed_bkg_TFBS_full|permissive_bg_2|deposition_18
181	192	GTTGACAAGCTG	Jun_Atf3	0.020718	0.0517459060716146	-	derivatization:Bend5_chr4_8201|random_deposition_fixed_bkg_TFBS_full|permissive_bg_2|deposition_18
191	202	TGAACAAGGCCT	Sox17	0.0104561	0.0519854077440763	+	derivatization:Bend5_chr4_8201|random_deposition_fixed_bkg_TFBS_full|permissive_bg_2|deposition_18
198	209	GGCCTATCTCCT	Gata4/6	0.296117	0.425490267930691	-	derivatization:Bend5_chr4_8201|random_deposition_fixed_bkg_TFBS_full|permissive_bg_2|deposition_18
214	225	TTCAATTGTATG	Sox17	0.0744717	0.370256758245859	-	derivatization:Bend5_chr4_8201|random_deposition_fixed_bkg_TFBS_full|permissive_bg_2|deposition_18
218	231	ATTGTATGCATTTG	Foxa2	0.0497949	0.221001234587388	-	derivatization:Bend5_chr4_8201|random_deposition_fixed_bkg_TFBS_full|permissive_bg_2|deposition_18
224	237	TGCATTTGCATGGT	Foxa2	0.020819	0.092399516875721	-	derivatization:Bend5_chr4_8201|random_deposition_fixed_bkg_TFBS_full|permissive_bg_2|deposition_18
262	273	TTTCATACCCCA	Klf4	0.0204679	0.0737839803150761	+	derivatization:Bend5_chr4_8201|random_deposition_fixed_bkg_TFBS_full|permissive_bg_2|deposition_18
269	280	CCCCATTGATTT	Sox17	0.0643417	0.319892647301291	-	derivatization:Bend5_chr4_8201|random_deposition_fixed_bkg_TFBS_full|permissive_bg_2|deposition_18
272	283	CATTGATTTTCC	Gata4/6	0.0391885	0.0563099226481488	+	derivatization:Bend5_chr4_8201|random_deposition_fixed_bkg_TFBS_full|permissive_bg_2|deposition_18
283	294	CATGATGGACTA	Jun_Atf3	0.0698841	0.174544650762589	-	derivatization:Bend5_chr4_8201|random_deposition_fixed_bkg_TFBS_full|permissive_bg_2|deposition_18
10	21	TTTAGATTCACC	Jun_Atf3	0.0225202	0.0562471355301658	+	derivatization:Bend5_chr4_8201|random_deposition_fixed_bkg_TFBS_full|permissive_bg_2|deposition_19
10	21	TTTAGATTCACC	Gata4/6	0.0387304	0.055651679143929	+	derivatization:Bend5_chr4_8201|random_deposition_fixed_bkg_TFBS_full|permissive_bg_2|deposition_19
26	37	AAGTGAGTGTCT	Klf4	0.0187242	0.0674981802830553	-	derivatization:Bend5_chr4_8201|random_deposition_fixed_bkg_TFBS_full|permissive_bg_2|deposition_19
30	41	GAGTGTCTCAGT	Jun_Atf3	0.0311879	0.0778958463158079	+	derivatization:Bend5_chr4_8201|random_deposition_fixed_bkg_TFBS_full|permissive_bg_2|deposition_19
39	52	AGTTAAGGAATTAT	Hnf1b	0.00118587	0.0824683164119858	-	derivatization:Bend5_chr4_8201|random_deposition_fixed_bkg_TFBS_full|permissive_bg_2|deposition_19
40	53	GTTAAGGAATTATC	Hnf1b	0.000939552	0.0653387568801927	+	derivatization:Bend5_chr4_8201|random_deposition_fixed_bkg_TFBS_full|permissive_bg_2|deposition_19
45	56	GGAATTATCACC	Jun_Atf3	0.0324852	0.0811360221989388	+	derivatization:Bend5_chr4_8201|random_deposition_fixed_bkg_TFBS_full|permissive_bg_2|deposition_19
46	57	GAATTATCACCT	Gata4/6	0.148217	0.429740276985307	-	derivatization:Bend5_chr4_8201|random_deposition_fixed_bkg_TFBS_full|permissive_bg_2|deposition_19
57	68	TTCAGATTTCAA	Gata4/6	0.115458	0.165901502969238	+	derivatization:Bend5_chr4_8201|random_deposition_fixed_bkg_TFBS_full|permissive_bg_2|deposition_19
64	75	TTCAATTGTATG	Sox17	0.0744717	0.370256758245859	-	derivatization:Bend5_chr4_8201|random_deposition_fixed_bkg_TFBS_full|permissive_bg_2|deposition_19
68	81	ATTGTATGCATTTG	Foxa2	0.0497949	0.221001234587388	-	derivatization:Bend5_chr4_8201|random_deposition_fixed_bkg_TFBS_full|permissive_bg_2|deposition_19
79	90	TTGGTTGGGGTG	Klf4	0.0303128	0.109273498428996	-	derivatization:Bend5_chr4_8201|random_deposition_fixed_bkg_TFBS_full|permissive_bg_2|deposition_19
84	95	TGGGGTGTGTCC	Klf4	0.197671	0.712576921563101	-	derivatization:Bend5_chr4_8201|random_deposition_fixed_bkg_TFBS_full|permissive_bg_2|deposition_19
86	97	GGGTGTGTCCCC	Jun_Atf3	0.0357792	0.089363216648205	+	derivatization:Bend5_chr4_8201|random_deposition_fixed_bkg_TFBS_full|permissive_bg_2|deposition_19
94	105	CCCCATTGATTT	Sox17	0.0643417	0.319892647301291	-	derivatization:Bend5_chr4_8201|random_deposition_fixed_bkg_TFBS_full|permissive_bg_2|deposition_19
98	111	ATTGATTTATTGAT	Hnf1b	0.00125709	0.0874211303754571	-	derivatization:Bend5_chr4_8201|random_deposition_fixed_bkg_TFBS_full|permissive_bg_2|deposition_19
102	113	ATTTATTGATGT	Sox17	0.016587	0.0824668813659962	-	derivatization:Bend5_chr4_8201|random_deposition_fixed_bkg_TFBS_full|permissive_bg_2|deposition_19
103	116	TTTATTGATGTGGG	Foxa2	0.027616	0.122566168309713	-	derivatization:Bend5_chr4_8201|random_deposition_fixed_bkg_TFBS_full|permissive_bg_2|deposition_19
109	122	GATGTGGGAATACC	Foxa2	0.0166593	0.073937810244858	-	derivatization:Bend5_chr4_8201|random_deposition_fixed_bkg_TFBS_full|permissive_bg_2|deposition_19
124	135	AGCCATTGTTCT	Sox17	0.469197	2.33274331321404	-	derivatization:Bend5_chr4_8201|random_deposition_fixed_bkg_TFBS_full|permissive_bg_2|deposition_19
133	146	TCTTATGATTTACC	Hnf1b	0.0034623	0.240776857423848	+	derivatization:Bend5_chr4_8201|random_deposition_fixed_bkg_TFBS_full|permissive_bg_2|deposition_19
135	146	TTATGATTTACC	Gata4/6	0.0385818	0.0554381559290697	+	derivatization:Bend5_chr4_8201|random_deposition_fixed_bkg_TFBS_full|permissive_bg_2|deposition_19
136	147	TATGATTTACCC	Jun_Atf3	0.139163	0.347577735623327	-	derivatization:Bend5_chr4_8201|random_deposition_fixed_bkg_TFBS_full|permissive_bg_2|deposition_19
137	150	ATGATTTACCCAAG	Foxa2	0.0294631	0.130764023519912	-	derivatization:Bend5_chr4_8201|random_deposition_fixed_bkg_TFBS_full|permissive_bg_2|deposition_19
153	164	TCCAGATATGGA	Gata4/6	0.374526	0.53815609400004	+	derivatization:Bend5_chr4_8201|random_deposition_fixed_bkg_TFBS_full|permissive_bg_2|deposition_19
157	170	GATATGGACTGTCT	Foxa2	0.0237872	0.105573072089253	-	derivatization:Bend5_chr4_8201|random_deposition_fixed_bkg_TFBS_full|permissive_bg_2|deposition_19
173	184	CAGAGATAACTC	Gata4/6	0.313576	0.909182058036155	+	derivatization:Bend5_chr4_8201|random_deposition_fixed_bkg_TFBS_full|permissive_bg_2|deposition_19
176	187	AGATAACTCATT	Jun_Atf3	0.0932293	0.232852331350631	+	derivatization:Bend5_chr4_8201|random_deposition_fixed_bkg_TFBS_full|permissive_bg_2|deposition_19
177	190	GATAACTCATTTGA	Hnf1b	0.00192614	0.133948512884028	-	derivatization:Bend5_chr4_8201|random_deposition_fixed_bkg_TFBS_full|permissive_bg_2|deposition_19
177	188	GATAACTCATTT	Jun_Atf3	0.0358325	0.0894963403470957	-	derivatization:Bend5_chr4_8201|random_deposition_fixed_bkg_TFBS_full|permissive_bg_2|deposition_19
185	196	ATTTGATACAAA	Gata4/6	0.111222	0.159814798136504	+	derivatization:Bend5_chr4_8201|random_deposition_fixed_bkg_TFBS_full|permissive_bg_2|deposition_19
187	200	TTGATACAAACAGT	Foxa2	0.0513586	0.227941295327028	+	derivatization:Bend5_chr4_8201|random_deposition_fixed_bkg_TFBS_full|permissive_bg_2|deposition_19
200	211	TATGAGAAGCAA	Jun_Atf3	0.0250391	0.0625384166771775	-	derivatization:Bend5_chr4_8201|random_deposition_fixed_bkg_TFBS_full|permissive_bg_2|deposition_19
207	220	AGCAAGCCAATAAG	Foxa2	0.0589985	0.261848931091418	+	derivatization:Bend5_chr4_8201|random_deposition_fixed_bkg_TFBS_full|permissive_bg_2|deposition_19
221	232	CAGCATGCCTAG	Klf4	0.0147739	0.0532578890251028	+	derivatization:Bend5_chr4_8201|random_deposition_fixed_bkg_TFBS_full|permissive_bg_2|deposition_19
231	244	AGCATTCAAACATG	Foxa2	0.0464807	0.206292051685735	+	derivatization:Bend5_chr4_8201|random_deposition_fixed_bkg_TFBS_full|permissive_bg_2|deposition_19
241	254	CATGTTGGTTCCCT	Foxa2	0.0209017	0.0927665585225639	-	derivatization:Bend5_chr4_8201|random_deposition_fixed_bkg_TFBS_full|permissive_bg_2|deposition_19
252	263	CCTTTATCCCAG	Gata4/6	0.0880432	0.126509199936091	-	derivatization:Bend5_chr4_8201|random_deposition_fixed_bkg_TFBS_full|permissive_bg_2|deposition_19
257	268	ATCCCAGTCATA	Jun_Atf3	0.0693227	0.173142481071084	+	derivatization:Bend5_chr4_8201|random_deposition_fixed_bkg_TFBS_full|permissive_bg_2|deposition_19
269	280	GGCCTATCTCCT	Gata4/6	0.296117	0.425490267930691	-	derivatization:Bend5_chr4_8201|random_deposition_fixed_bkg_TFBS_full|permissive_bg_2|deposition_19
283	294	CATGATGGACTA	Jun_Atf3	0.0698841	0.174544650762589	-	derivatization:Bend5_chr4_8201|random_deposition_fixed_bkg_TFBS_full|permissive_bg_2|deposition_19
3	14	GGCCTATCTCCT	Gata4/6	0.296117	0.425490267930691	-	derivatization:Bend5_chr4_8201|random_deposition_fixed_bkg_TFBS_full|permissive_bg_2|deposition_2
11	24	TCCTAATGATTTAC	Hnf1b	0.00224222	0.155929493473385	-	derivatization:Bend5_chr4_8201|random_deposition_fixed_bkg_TFBS_full|permissive_bg_2|deposition_2
12	25	CCTAATGATTTACC	Hnf1b	0.0160632	1.11707443496253	+	derivatization:Bend5_chr4_8201|random_deposition_fixed_bkg_TFBS_full|permissive_bg_2|deposition_2
14	25	TAATGATTTACC	Gata4/6	0.0408873	0.0587509269375366	+	derivatization:Bend5_chr4_8201|random_deposition_fixed_bkg_TFBS_full|permissive_bg_2|deposition_2
15	26	AATGATTTACCC	Jun_Atf3	0.123743	0.309064275268839	-	derivatization:Bend5_chr4_8201|random_deposition_fixed_bkg_TFBS_full|permissive_bg_2|deposition_2
16	29	ATGATTTACCCAAG	Foxa2	0.0294631	0.130764023519912	-	derivatization:Bend5_chr4_8201|random_deposition_fixed_bkg_TFBS_full|permissive_bg_2|deposition_2
34	45	TTCAATTGTATG	Sox17	0.0744717	0.370256758245859	-	derivatization:Bend5_chr4_8201|random_deposition_fixed_bkg_TFBS_full|permissive_bg_2|deposition_2
38	51	ATTGTATGCATTTG	Foxa2	0.0497949	0.221001234587388	-	derivatization:Bend5_chr4_8201|random_deposition_fixed_bkg_TFBS_full|permissive_bg_2|deposition_2
45	56	GCATTTGTCACC	Jun_Atf3	0.19035	0.475423941535468	+	derivatization:Bend5_chr4_8201|random_deposition_fixed_bkg_TFBS_full|permissive_bg_2|deposition_2
57	68	TTCAGATAGGCC	Gata4/6	0.31427	0.451574298343487	+	derivatization:Bend5_chr4_8201|random_deposition_fixed_bkg_TFBS_full|permissive_bg_2|deposition_2
70	81	CCCCATTGATTT	Sox17	0.0643417	0.319892647301291	-	derivatization:Bend5_chr4_8201|random_deposition_fixed_bkg_TFBS_full|permissive_bg_2|deposition_2
73	84	CATTGATTTGTT	Gata4/6	0.0546515	0.0785286943262769	+	derivatization:Bend5_chr4_8201|random_deposition_fixed_bkg_TFBS_full|permissive_bg_2|deposition_2
84	95	TGGGGTGTGTTC	Klf4	0.158848	0.572625315986946	-	derivatization:Bend5_chr4_8201|random_deposition_fixed_bkg_TFBS_full|permissive_bg_2|deposition_2
91	104	TGTTCTTGATTAGT	Hnf1b	0.00107427	0.0747073779351059	-	derivatization:Bend5_chr4_8201|random_deposition_fixed_bkg_TFBS_full|permissive_bg_2|deposition_2
94	105	TCTTGATTAGTG	Gata4/6	0.145673	0.209317411024249	+	derivatization:Bend5_chr4_8201|random_deposition_fixed_bkg_TFBS_full|permissive_bg_2|deposition_2
97	108	TGATTAGTGATT	Jun_Atf3	0.0221514	0.0553260094485357	+	derivatization:Bend5_chr4_8201|random_deposition_fixed_bkg_TFBS_full|permissive_bg_2|deposition_2
98	111	GATTAGTGATTTCC	Hnf1b	0.00279291	0.194225830479057	-	derivatization:Bend5_chr4_8201|random_deposition_fixed_bkg_TFBS_full|permissive_bg_2|deposition_2
101	112	TAGTGATTTCCA	Gata4/6	0.089	0.12788402505034	+	derivatization:Bend5_chr4_8201|random_deposition_fixed_bkg_TFBS_full|permissive_bg_2|deposition_2
102	113	AGTGATTTCCAG	Jun_Atf3	0.0442534	0.110528635956636	-	derivatization:Bend5_chr4_8201|random_deposition_fixed_bkg_TFBS_full|permissive_bg_2|deposition_2
109	120	TCCAGATATGGA	Gata4/6	0.374526	0.53815609400004	+	derivatization:Bend5_chr4_8201|random_deposition_fixed_bkg_TFBS_full|permissive_bg_2|deposition_2
113	126	GATATGGACCTAGC	Foxa2	0.0619246	0.274835636808794	-	derivatization:Bend5_chr4_8201|random_deposition_fixed_bkg_TFBS_full|permissive_bg_2|deposition_2
119	130	GACCTAGCCCAC	Klf4	0.062436	0.225073241268136	+	derivatization:Bend5_chr4_8201|random_deposition_fixed_bkg_TFBS_full|permissive_bg_2|deposition_2
132	145	AGCATTCAAACATG	Foxa2	0.0464807	0.206292051685735	+	derivatization:Bend5_chr4_8201|random_deposition_fixed_bkg_TFBS_full|permissive_bg_2|deposition_2
168	181	TCTAAGAAAATAAG	Foxa2	0.0295295	0.131058722012662	+	derivatization:Bend5_chr4_8201|random_deposition_fixed_bkg_TFBS_full|permissive_bg_2|deposition_2
181	192	GTTGACAAGCTG	Jun_Atf3	0.020718	0.0517459060716146	-	derivatization:Bend5_chr4_8201|random_deposition_fixed_bkg_TFBS_full|permissive_bg_2|deposition_2
188	199	AGCTGAACCCTT	Klf4	0.0185084	0.0667202507958097	+	derivatization:Bend5_chr4_8201|random_deposition_fixed_bkg_TFBS_full|permissive_bg_2|deposition_2
196	207	CCTTTATCCCAG	Gata4/6	0.0880432	0.126509199936091	-	derivatization:Bend5_chr4_8201|random_deposition_fixed_bkg_TFBS_full|permissive_bg_2|deposition_2
207	220	GGCAAGCCAATAAG	Foxa2	0.062192	0.276022419594353	+	derivatization:Bend5_chr4_8201|random_deposition_fixed_bkg_TFBS_full|permissive_bg_2|deposition_2
223	234	GCATGCCTCAGC	Jun_Atf3	0.0678778	0.169533654944871	+	derivatization:Bend5_chr4_8201|random_deposition_fixed_bkg_TFBS_full|permissive_bg_2|deposition_2
232	243	AGCCATTGTTCT	Sox17	0.469197	2.33274331321404	-	derivatization:Bend5_chr4_8201|random_deposition_fixed_bkg_TFBS_full|permissive_bg_2|deposition_2
255	266	CAGAGATAACTC	Gata4/6	0.313576	0.909182058036155	+	derivatization:Bend5_chr4_8201|random_deposition_fixed_bkg_TFBS_full|permissive_bg_2|deposition_2
258	269	AGATAACTCATT	Jun_Atf3	0.0932293	0.232852331350631	+	derivatization:Bend5_chr4_8201|random_deposition_fixed_bkg_TFBS_full|permissive_bg_2|deposition_2
259	272	GATAACTCATTTGA	Hnf1b	0.00192614	0.133948512884028	-	derivatization:Bend5_chr4_8201|random_deposition_fixed_bkg_TFBS_full|permissive_bg_2|deposition_2
259	270	GATAACTCATTT	Jun_Atf3	0.0358325	0.0894963403470957	-	derivatization:Bend5_chr4_8201|random_deposition_fixed_bkg_TFBS_full|permissive_bg_2|deposition_2
267	278	ATTTGATACAAA	Gata4/6	0.111222	0.159814798136504	+	derivatization:Bend5_chr4_8201|random_deposition_fixed_bkg_TFBS_full|permissive_bg_2|deposition_2
269	282	TTGATACAAACAGT	Foxa2	0.0513586	0.227941295327028	+	derivatization:Bend5_chr4_8201|random_deposition_fixed_bkg_TFBS_full|permissive_bg_2|deposition_2
275	286	CAAACAGTCATG	Jun_Atf3	0.0640554	0.159986712606415	+	derivatization:Bend5_chr4_8201|random_deposition_fixed_bkg_TFBS_full|permissive_bg_2|deposition_2
283	294	CATGATGGACTA	Jun_Atf3	0.0698841	0.174544650762589	-	derivatization:Bend5_chr4_8201|random_deposition_fixed_bkg_TFBS_full|permissive_bg_2|deposition_2
10	21	TTTAGATTCACC	Jun_Atf3	0.0225202	0.0562471355301658	+	derivatization:Bend5_chr4_8201|random_deposition_fixed_bkg_TFBS_full|permissive_bg_2|deposition_20
10	21	TTTAGATTCACC	Gata4/6	0.0387304	0.055651679143929	+	derivatization:Bend5_chr4_8201|random_deposition_fixed_bkg_TFBS_full|permissive_bg_2|deposition_20
13	24	AGATTCACCTAC	Klf4	0.0161508	0.0582214252206006	+	derivatization:Bend5_chr4_8201|random_deposition_fixed_bkg_TFBS_full|permissive_bg_2|deposition_20
17	28	TCACCTACCCCA	Klf4	0.0192902	0.0695385328770358	+	derivatization:Bend5_chr4_8201|random_deposition_fixed_bkg_TFBS_full|permissive_bg_2|deposition_20
24	35	CCCCATTGATTT	Sox17	0.0643417	0.319892647301291	-	derivatization:Bend5_chr4_8201|random_deposition_fixed_bkg_TFBS_full|permissive_bg_2|deposition_20
27	38	CATTGATTTCTG	Gata4/6	0.0475289	0.0682942363844393	+	derivatization:Bend5_chr4_8201|random_deposition_fixed_bkg_TFBS_full|permissive_bg_2|deposition_20
38	49	GGCCTATCTCCT	Gata4/6	0.296117	0.425490267930691	-	derivatization:Bend5_chr4_8201|random_deposition_fixed_bkg_TFBS_full|permissive_bg_2|deposition_20
45	56	CTCCTTATCACC	Jun_Atf3	0.0261783	0.0653837171983081	+	derivatization:Bend5_chr4_8201|random_deposition_fixed_bkg_TFBS_full|permissive_bg_2|deposition_20
46	57	TCCTTATCACCT	Gata4/6	0.72845	1.04670919154966	-	derivatization:Bend5_chr4_8201|random_deposition_fixed_bkg_TFBS_full|permissive_bg_2|deposition_20
63	76	AGCATTCAAACATG	Foxa2	0.0464807	0.206292051685735	+	derivatization:Bend5_chr4_8201|random_deposition_fixed_bkg_TFBS_full|permissive_bg_2|deposition_20
73	84	CATGAATCTGTT	Gata4/6	0.03597	0.0516852627085475	-	derivatization:Bend5_chr4_8201|random_deposition_fixed_bkg_TFBS_full|permissive_bg_2|deposition_20
84	95	TGGGGTGTGTTC	Klf4	0.158848	0.572625315986946	-	derivatization:Bend5_chr4_8201|random_deposition_fixed_bkg_TFBS_full|permissive_bg_2|deposition_20
91	104	TGTTCTTGATTAGC	Hnf1b	0.00202988	0.141162847629472	-	derivatization:Bend5_chr4_8201|random_deposition_fixed_bkg_TFBS_full|permissive_bg_2|deposition_20
94	105	TCTTGATTAGCA	Gata4/6	0.210547	0.302534806991842	+	derivatization:Bend5_chr4_8201|random_deposition_fixed_bkg_TFBS_full|permissive_bg_2|deposition_20
104	115	CAGAGATAACTC	Gata4/6	0.313576	0.909182058036155	+	derivatization:Bend5_chr4_8201|random_deposition_fixed_bkg_TFBS_full|permissive_bg_2|deposition_20
107	118	AGATAACTCATT	Jun_Atf3	0.0932293	0.232852331350631	+	derivatization:Bend5_chr4_8201|random_deposition_fixed_bkg_TFBS_full|permissive_bg_2|deposition_20
108	121	GATAACTCATTTGA	Hnf1b	0.00192614	0.133948512884028	-	derivatization:Bend5_chr4_8201|random_deposition_fixed_bkg_TFBS_full|permissive_bg_2|deposition_20
108	119	GATAACTCATTT	Jun_Atf3	0.0358325	0.0894963403470957	-	derivatization:Bend5_chr4_8201|random_deposition_fixed_bkg_TFBS_full|permissive_bg_2|deposition_20
116	127	ATTTGATACAAA	Gata4/6	0.111222	0.159814798136504	+	derivatization:Bend5_chr4_8201|random_deposition_fixed_bkg_TFBS_full|permissive_bg_2|deposition_20
118	131	TTGATACAAACAGT	Foxa2	0.0513586	0.227941295327028	+	derivatization:Bend5_chr4_8201|random_deposition_fixed_bkg_TFBS_full|permissive_bg_2|deposition_20
130	143	GTTGGATGATTTAC	Hnf1b	0.000836564	0.0581767180642705	-	derivatization:Bend5_chr4_8201|random_deposition_fixed_bkg_TFBS_full|permissive_bg_2|deposition_20
131	144	TTGGATGATTTACC	Hnf1b	0.00355503	0.247225529690524	+	derivatization:Bend5_chr4_8201|random_deposition_fixed_bkg_TFBS_full|permissive_bg_2|deposition_20
134	145	GATGATTTACCC	Jun_Atf3	0.190469	0.475721159549877	-	derivatization:Bend5_chr4_8201|random_deposition_fixed_bkg_TFBS_full|permissive_bg_2|deposition_20
135	148	ATGATTTACCCAAG	Foxa2	0.0294631	0.130764023519912	-	derivatization:Bend5_chr4_8201|random_deposition_fixed_bkg_TFBS_full|permissive_bg_2|deposition_20
150	161	TCCAGATATGGA	Gata4/6	0.374526	0.53815609400004	+	derivatization:Bend5_chr4_8201|random_deposition_fixed_bkg_TFBS_full|permissive_bg_2|deposition_20
179	190	CCTTTATCCCAG	Gata4/6	0.0880432	0.126509199936091	-	derivatization:Bend5_chr4_8201|random_deposition_fixed_bkg_TFBS_full|permissive_bg_2|deposition_20
203	214	AGCCATTGTTCT	Sox17	0.469197	2.33274331321404	-	derivatization:Bend5_chr4_8201|random_deposition_fixed_bkg_TFBS_full|permissive_bg_2|deposition_20
212	225	TCTAATAAGCAGCA	Hnf1b	0.00131568	0.091495623075819	+	derivatization:Bend5_chr4_8201|random_deposition_fixed_bkg_TFBS_full|permissive_bg_2|deposition_20
268	279	TTCAATTGTATG	Sox17	0.0744717	0.370256758245859	-	derivatization:Bend5_chr4_8201|random_deposition_fixed_bkg_TFBS_full|permissive_bg_2|deposition_20
272	285	ATTGTATGCATTTG	Foxa2	0.0497949	0.221001234587388	-	derivatization:Bend5_chr4_8201|random_deposition_fixed_bkg_TFBS_full|permissive_bg_2|deposition_20
15	26	AGCCATTGTTCT	Sox17	0.469197	2.33274331321404	-	derivatization:Bend5_chr4_8201|random_deposition_fixed_bkg_TFBS_full|permissive_bg_2|deposition_21
26	37	TAGTGAGTGTCT	Klf4	0.0174047	0.0627415632375478	-	derivatization:Bend5_chr4_8201|random_deposition_fixed_bkg_TFBS_full|permissive_bg_2|deposition_21
30	41	GAGTGTCTCATC	Jun_Atf3	0.128763	0.32160237974222	+	derivatization:Bend5_chr4_8201|random_deposition_fixed_bkg_TFBS_full|permissive_bg_2|deposition_21
31	42	AGTGTCTCATCC	Jun_Atf3	0.0252935	0.0631738138441154	-	derivatization:Bend5_chr4_8201|random_deposition_fixed_bkg_TFBS_full|permissive_bg_2|deposition_21
40	51	TCCAGATATGGA	Gata4/6	0.374526	0.53815609400004	+	derivatization:Bend5_chr4_8201|random_deposition_fixed_bkg_TFBS_full|permissive_bg_2|deposition_21
46	57	TATGGATAGCAT	Gata4/6	0.0633201	0.09098459836618	+	derivatization:Bend5_chr4_8201|random_deposition_fixed_bkg_TFBS_full|permissive_bg_2|deposition_21
53	66	AGCATTCAAACATG	Foxa2	0.0464807	0.206292051685735	+	derivatization:Bend5_chr4_8201|random_deposition_fixed_bkg_TFBS_full|permissive_bg_2|deposition_21
72	83	AGGCAAACCCCA	Klf4	0.0299874	0.108100475930619	+	derivatization:Bend5_chr4_8201|random_deposition_fixed_bkg_TFBS_full|permissive_bg_2|deposition_21
79	90	CCCCATTGATTT	Sox17	0.0643417	0.319892647301291	-	derivatization:Bend5_chr4_8201|random_deposition_fixed_bkg_TFBS_full|permissive_bg_2|deposition_21
82	93	CATTGATTTTGT	Gata4/6	0.0490058	0.070416392750696	+	derivatization:Bend5_chr4_8201|random_deposition_fixed_bkg_TFBS_full|permissive_bg_2|deposition_21
85	96	TGATTTTGTTCT	Sox17	0.0215572	0.107177612285709	-	derivatization:Bend5_chr4_8201|random_deposition_fixed_bkg_TFBS_full|permissive_bg_2|deposition_21
91	104	TGTTCTTGATTAGT	Hnf1b	0.00107427	0.0747073779351059	-	derivatization:Bend5_chr4_8201|random_deposition_fixed_bkg_TFBS_full|permissive_bg_2|deposition_21
94	105	TCTTGATTAGTG	Gata4/6	0.145673	0.209317411024249	+	derivatization:Bend5_chr4_8201|random_deposition_fixed_bkg_TFBS_full|permissive_bg_2|deposition_21
101	112	TAGTGATGGCCT	Gata4/6	0.0359542	0.0516625597018531	+	derivatization:Bend5_chr4_8201|random_deposition_fixed_bkg_TFBS_full|permissive_bg_2|deposition_21
102	113	AGTGATGGCCTA	Jun_Atf3	0.0367988	0.0919098005767029	-	derivatization:Bend5_chr4_8201|random_deposition_fixed_bkg_TFBS_full|permissive_bg_2|deposition_21
108	119	GGCCTATCTCCT	Gata4/6	0.296117	0.425490267930691	-	derivatization:Bend5_chr4_8201|random_deposition_fixed_bkg_TFBS_full|permissive_bg_2|deposition_21
119	130	TACCTAGCCCAC	Klf4	0.0482254	0.173845971706265	+	derivatization:Bend5_chr4_8201|random_deposition_fixed_bkg_TFBS_full|permissive_bg_2|deposition_21
135	146	TTCAATTGTATG	Sox17	0.0744717	0.370256758245859	-	derivatization:Bend5_chr4_8201|random_deposition_fixed_bkg_TFBS_full|permissive_bg_2|deposition_21
139	152	ATTGTATGCATTTG	Foxa2	0.0497949	0.221001234587388	-	derivatization:Bend5_chr4_8201|random_deposition_fixed_bkg_TFBS_full|permissive_bg_2|deposition_21
161	172	TGGACTGTCAGA	Jun_Atf3	0.0214979	0.0536938079996603	+	derivatization:Bend5_chr4_8201|random_deposition_fixed_bkg_TFBS_full|permissive_bg_2|deposition_21
169	180	CAGAGATAACTC	Gata4/6	0.313576	0.909182058036155	+	derivatization:Bend5_chr4_8201|random_deposition_fixed_bkg_TFBS_full|permissive_bg_2|deposition_21
172	183	AGATAACTCATT	Jun_Atf3	0.0932293	0.232852331350631	+	derivatization:Bend5_chr4_8201|random_deposition_fixed_bkg_TFBS_full|permissive_bg_2|deposition_21
173	186	GATAACTCATTTGA	Hnf1b	0.00192614	0.133948512884028	-	derivatization:Bend5_chr4_8201|random_deposition_fixed_bkg_TFBS_full|permissive_bg_2|deposition_21
173	184	GATAACTCATTT	Jun_Atf3	0.0358325	0.0894963403470957	-	derivatization:Bend5_chr4_8201|random_deposition_fixed_bkg_TFBS_full|permissive_bg_2|deposition_21
181	192	ATTTGATACAAA	Gata4/6	0.111222	0.159814798136504	+	derivatization:Bend5_chr4_8201|random_deposition_fixed_bkg_TFBS_full|permissive_bg_2|deposition_21
183	196	TTGATACAAACAGT	Foxa2	0.0513586	0.227941295327028	+	derivatization:Bend5_chr4_8201|random_deposition_fixed_bkg_TFBS_full|permissive_bg_2|deposition_21
212	223	CCTTTATCCCAG	Gata4/6	0.0880432	0.126509199936091	-	derivatization:Bend5_chr4_8201|random_deposition_fixed_bkg_TFBS_full|permissive_bg_2|deposition_21
243	254	TATGATTTACCC	Jun_Atf3	0.139163	0.347577735623327	-	derivatization:Bend5_chr4_8201|random_deposition_fixed_bkg_TFBS_full|permissive_bg_2|deposition_21
244	257	ATGATTTACCCAAG	Foxa2	0.0294631	0.130764023519912	-	derivatization:Bend5_chr4_8201|random_deposition_fixed_bkg_TFBS_full|permissive_bg_2|deposition_21
283	294	CATGATGGACTA	Jun_Atf3	0.0698841	0.174544650762589	-	derivatization:Bend5_chr4_8201|random_deposition_fixed_bkg_TFBS_full|permissive_bg_2|deposition_21
3	14	CCTTTATCCCAG	Gata4/6	0.0880432	0.126509199936091	-	derivatization:Bend5_chr4_8201|random_deposition_fixed_bkg_TFBS_full|permissive_bg_2|deposition_22
10	21	CCCAGATTCACC	Gata4/6	0.0492203	0.0707246076200589	+	derivatization:Bend5_chr4_8201|random_deposition_fixed_bkg_TFBS_full|permissive_bg_2|deposition_22
23	34	GGCCTATCTCCT	Gata4/6	0.296117	0.425490267930691	-	derivatization:Bend5_chr4_8201|random_deposition_fixed_bkg_TFBS_full|permissive_bg_2|deposition_22
33	46	CTTCATGATTTACC	Hnf1b	0.00411861	0.286418268998768	+	derivatization:Bend5_chr4_8201|random_deposition_fixed_bkg_TFBS_full|permissive_bg_2|deposition_22
35	46	TCATGATTTACC	Gata4/6	0.0422188	0.0606641581662392	+	derivatization:Bend5_chr4_8201|random_deposition_fixed_bkg_TFBS_full|permissive_bg_2|deposition_22
36	47	CATGATTTACCC	Jun_Atf3	0.10708	0.267446260360483	-	derivatization:Bend5_chr4_8201|random_deposition_fixed_bkg_TFBS_full|permissive_bg_2|deposition_22
37	50	ATGATTTACCCAAG	Foxa2	0.0294631	0.130764023519912	-	derivatization:Bend5_chr4_8201|random_deposition_fixed_bkg_TFBS_full|permissive_bg_2|deposition_22
46	57	CCAAGATCACCT	Gata4/6	0.147763	0.212320530264195	+	derivatization:Bend5_chr4_8201|random_deposition_fixed_bkg_TFBS_full|permissive_bg_2|deposition_22
57	68	TTCAGATAGGCC	Gata4/6	0.31427	0.451574298343487	+	derivatization:Bend5_chr4_8201|random_deposition_fixed_bkg_TFBS_full|permissive_bg_2|deposition_22
69	82	TGTAGGCAAATCTG	Foxa2	0.0168701	0.0748733891947308	+	derivatization:Bend5_chr4_8201|random_deposition_fixed_bkg_TFBS_full|permissive_bg_2|deposition_22
73	84	GGCAAATCTGTT	Gata4/6	0.0956301	0.137410810156927	-	derivatization:Bend5_chr4_8201|random_deposition_fixed_bkg_TFBS_full|permissive_bg_2|deposition_22
86	97	CCCCATTGATTT	Sox17	0.0643417	0.319892647301291	-	derivatization:Bend5_chr4_8201|random_deposition_fixed_bkg_TFBS_full|permissive_bg_2|deposition_22
89	100	CATTGATTTGAT	Gata4/6	0.0822748	0.118220590833839	+	derivatization:Bend5_chr4_8201|random_deposition_fixed_bkg_TFBS_full|permissive_bg_2|deposition_22
94	105	ATTTGATTAGTG	Gata4/6	0.126799	0.18219737631863	+	derivatization:Bend5_chr4_8201|random_deposition_fixed_bkg_TFBS_full|permissive_bg_2|deposition_22
95	108	TTTGATTAGTGATT	Hnf1b	0.00230447	0.160258511575408	+	derivatization:Bend5_chr4_8201|random_deposition_fixed_bkg_TFBS_full|permissive_bg_2|deposition_22
97	108	TGATTAGTGATT	Jun_Atf3	0.0221514	0.0553260094485357	+	derivatization:Bend5_chr4_8201|random_deposition_fixed_bkg_TFBS_full|permissive_bg_2|deposition_22
98	111	GATTAGTGATTGAT	Hnf1b	0.0109528	0.761684650085758	-	derivatization:Bend5_chr4_8201|random_deposition_fixed_bkg_TFBS_full|permissive_bg_2|deposition_22
99	112	ATTAGTGATTGATA	Hnf1b	0.00227408	0.158145116232107	+	derivatization:Bend5_chr4_8201|random_deposition_fixed_bkg_TFBS_full|permissive_bg_2|deposition_22
101	112	TAGTGATTGATA	Gata4/6	0.0542296	0.077922466571572	+	derivatization:Bend5_chr4_8201|random_deposition_fixed_bkg_TFBS_full|permissive_bg_2|deposition_22
102	113	AGTGATTGATAG	Jun_Atf3	0.0466225	0.116445772073745	-	derivatization:Bend5_chr4_8201|random_deposition_fixed_bkg_TFBS_full|permissive_bg_2|deposition_22
105	116	GATTGATAGCCA	Gata4/6	0.207642	0.298360614938232	+	derivatization:Bend5_chr4_8201|random_deposition_fixed_bkg_TFBS_full|permissive_bg_2|deposition_22
112	123	AGCCATTGTTCT	Sox17	0.469197	2.33274331321404	-	derivatization:Bend5_chr4_8201|random_deposition_fixed_bkg_TFBS_full|permissive_bg_2|deposition_22
119	130	GTTCTAGCCCAC	Klf4	0.0213262	0.0768780344341811	+	derivatization:Bend5_chr4_8201|random_deposition_fixed_bkg_TFBS_full|permissive_bg_2|deposition_22
131	142	TTGGGTAGAGGC	Klf4	0.0395675	0.142635426258521	-	derivatization:Bend5_chr4_8201|random_deposition_fixed_bkg_TFBS_full|permissive_bg_2|deposition_22
146	159	AGCATTCAAACATG	Foxa2	0.0464807	0.206292051685735	+	derivatization:Bend5_chr4_8201|random_deposition_fixed_bkg_TFBS_full|permissive_bg_2|deposition_22
168	181	TCTAAGAAAATAAG	Foxa2	0.0295295	0.131058722012662	+	derivatization:Bend5_chr4_8201|random_deposition_fixed_bkg_TFBS_full|permissive_bg_2|deposition_22
181	192	GTTGACAAGCTC	Jun_Atf3	0.0219694	0.0548714407206163	-	derivatization:Bend5_chr4_8201|random_deposition_fixed_bkg_TFBS_full|permissive_bg_2|deposition_22
191	202	TCCAGATATGGA	Gata4/6	0.374526	0.53815609400004	+	derivatization:Bend5_chr4_8201|random_deposition_fixed_bkg_TFBS_full|permissive_bg_2|deposition_22
207	220	AGCAAGCCATTCAA	Hnf1b	0.000823882	0.0572947805932688	-	derivatization:Bend5_chr4_8201|random_deposition_fixed_bkg_TFBS_full|permissive_bg_2|deposition_22
216	227	TTCAATTGTATG	Sox17	0.0744717	0.370256758245859	-	derivatization:Bend5_chr4_8201|random_deposition_fixed_bkg_TFBS_full|permissive_bg_2|deposition_22
220	233	ATTGTATGCATTTG	Foxa2	0.0497949	0.221001234587388	-	derivatization:Bend5_chr4_8201|random_deposition_fixed_bkg_TFBS_full|permissive_bg_2|deposition_22
239	252	TCTGTTTTCAGAGA	Foxa2	0.0148379	0.0658540175536895	-	derivatization:Bend5_chr4_8201|random_deposition_fixed_bkg_TFBS_full|permissive_bg_2|deposition_22
247	258	CAGAGATAACTC	Gata4/6	0.313576	0.909182058036155	+	derivatization:Bend5_chr4_8201|random_deposition_fixed_bkg_TFBS_full|permissive_bg_2|deposition_22
250	261	AGATAACTCATT	Jun_Atf3	0.0932293	0.232852331350631	+	derivatization:Bend5_chr4_8201|random_deposition_fixed_bkg_TFBS_full|permissive_bg_2|deposition_22
251	264	GATAACTCATTTGA	Hnf1b	0.00192614	0.133948512884028	-	derivatization:Bend5_chr4_8201|random_deposition_fixed_bkg_TFBS_full|permissive_bg_2|deposition_22
251	262	GATAACTCATTT	Jun_Atf3	0.0358325	0.0894963403470957	-	derivatization:Bend5_chr4_8201|random_deposition_fixed_bkg_TFBS_full|permissive_bg_2|deposition_22
259	270	ATTTGATACAAA	Gata4/6	0.111222	0.159814798136504	+	derivatization:Bend5_chr4_8201|random_deposition_fixed_bkg_TFBS_full|permissive_bg_2|deposition_22
261	274	TTGATACAAACAGT	Foxa2	0.0513586	0.227941295327028	+	derivatization:Bend5_chr4_8201|random_deposition_fixed_bkg_TFBS_full|permissive_bg_2|deposition_22
283	294	CATGATGGACTA	Jun_Atf3	0.0698841	0.174544650762589	-	derivatization:Bend5_chr4_8201|random_deposition_fixed_bkg_TFBS_full|permissive_bg_2|deposition_22
9	22	ATTTAAGCATTCAA	Hnf1b	0.00955232	0.664291826446862	-	derivatization:Bend5_chr4_8201|random_deposition_fixed_bkg_TFBS_full|permissive_bg_2|deposition_23
10	23	TTTAAGCATTCAAA	Hnf1b	0.00105987	0.0737059665187343	+	derivatization:Bend5_chr4_8201|random_deposition_fixed_bkg_TFBS_full|permissive_bg_2|deposition_23
14	27	AGCATTCAAACATG	Foxa2	0.0464807	0.206292051685735	+	derivatization:Bend5_chr4_8201|random_deposition_fixed_bkg_TFBS_full|permissive_bg_2|deposition_23
27	38	GGTGAGTGTCTC	Jun_Atf3	0.0282337	0.0705173466673494	-	derivatization:Bend5_chr4_8201|random_deposition_fixed_bkg_TFBS_full|permissive_bg_2|deposition_23
30	41	GAGTGTCTCAGT	Jun_Atf3	0.0311879	0.0778958463158079	+	derivatization:Bend5_chr4_8201|random_deposition_fixed_bkg_TFBS_full|permissive_bg_2|deposition_23
42	53	TCCAGATATGGA	Gata4/6	0.374526	0.53815609400004	+	derivatization:Bend5_chr4_8201|random_deposition_fixed_bkg_TFBS_full|permissive_bg_2|deposition_23
57	68	TTCAGATAGGCC	Gata4/6	0.31427	0.451574298343487	+	derivatization:Bend5_chr4_8201|random_deposition_fixed_bkg_TFBS_full|permissive_bg_2|deposition_23
73	84	CCCCATTGATTT	Sox17	0.0643417	0.319892647301291	-	derivatization:Bend5_chr4_8201|random_deposition_fixed_bkg_TFBS_full|permissive_bg_2|deposition_23
76	87	CATTGATTTGGG	Gata4/6	0.0796928	0.114510517208222	+	derivatization:Bend5_chr4_8201|random_deposition_fixed_bkg_TFBS_full|permissive_bg_2|deposition_23
84	95	TGGGGTGTGTTC	Klf4	0.158848	0.572625315986946	-	derivatization:Bend5_chr4_8201|random_deposition_fixed_bkg_TFBS_full|permissive_bg_2|deposition_23
96	107	AGCCATTGTTCT	Sox17	0.469197	2.33274331321404	-	derivatization:Bend5_chr4_8201|random_deposition_fixed_bkg_TFBS_full|permissive_bg_2|deposition_23
109	122	GATGTGGGAATACC	Foxa2	0.0166593	0.073937810244858	-	derivatization:Bend5_chr4_8201|random_deposition_fixed_bkg_TFBS_full|permissive_bg_2|deposition_23
126	137	TTCAATTGTATG	Sox17	0.0744717	0.370256758245859	-	derivatization:Bend5_chr4_8201|random_deposition_fixed_bkg_TFBS_full|permissive_bg_2|deposition_23
130	143	ATTGTATGCATTTG	Foxa2	0.0497949	0.221001234587388	-	derivatization:Bend5_chr4_8201|random_deposition_fixed_bkg_TFBS_full|permissive_bg_2|deposition_23
136	149	TGCATTTGCCCTGG	Foxa2	0.0223746	0.0993036279498298	-	derivatization:Bend5_chr4_8201|random_deposition_fixed_bkg_TFBS_full|permissive_bg_2|deposition_23
161	172	GGCCTATCTCCT	Gata4/6	0.296117	0.425490267930691	-	derivatization:Bend5_chr4_8201|random_deposition_fixed_bkg_TFBS_full|permissive_bg_2|deposition_23
178	189	CCTTTATCCCAG	Gata4/6	0.0880432	0.126509199936091	-	derivatization:Bend5_chr4_8201|random_deposition_fixed_bkg_TFBS_full|permissive_bg_2|deposition_23
207	220	AGCAAGCCAATAAG	Foxa2	0.0589985	0.261848931091418	+	derivatization:Bend5_chr4_8201|random_deposition_fixed_bkg_TFBS_full|permissive_bg_2|deposition_23
221	232	CAGCATGCCCAG	Klf4	0.0443125	0.159740502333498	+	derivatization:Bend5_chr4_8201|random_deposition_fixed_bkg_TFBS_full|permissive_bg_2|deposition_23
230	241	CAGAGATAACTC	Gata4/6	0.313576	0.909182058036155	+	derivatization:Bend5_chr4_8201|random_deposition_fixed_bkg_TFBS_full|permissive_bg_2|deposition_23
233	244	AGATAACTCATT	Jun_Atf3	0.0932293	0.232852331350631	+	derivatization:Bend5_chr4_8201|random_deposition_fixed_bkg_TFBS_full|permissive_bg_2|deposition_23
234	247	GATAACTCATTTGA	Hnf1b	0.00192614	0.133948512884028	-	derivatization:Bend5_chr4_8201|random_deposition_fixed_bkg_TFBS_full|permissive_bg_2|deposition_23
234	245	GATAACTCATTT	Jun_Atf3	0.0358325	0.0894963403470957	-	derivatization:Bend5_chr4_8201|random_deposition_fixed_bkg_TFBS_full|permissive_bg_2|deposition_23
242	253	ATTTGATACAAA	Gata4/6	0.111222	0.159814798136504	+	derivatization:Bend5_chr4_8201|random_deposition_fixed_bkg_TFBS_full|permissive_bg_2|deposition_23
244	257	TTGATACAAACAGT	Foxa2	0.0513586	0.227941295327028	+	derivatization:Bend5_chr4_8201|random_deposition_fixed_bkg_TFBS_full|permissive_bg_2|deposition_23
280	293	CTCCATGATTTACC	Hnf1b	0.00112141	0.0779856094745335	+	derivatization:Bend5_chr4_8201|random_deposition_fixed_bkg_TFBS_full|permissive_bg_2|deposition_23
282	293	CCATGATTTACC	Gata4/6	0.040317	0.0579314633478039	+	derivatization:Bend5_chr4_8201|random_deposition_fixed_bkg_TFBS_full|permissive_bg_2|deposition_23
283	294	CATGATTTACCC	Jun_Atf3	0.10708	0.267446260360483	-	derivatization:Bend5_chr4_8201|random_deposition_fixed_bkg_TFBS_full|permissive_bg_2|deposition_23
284	297	ATGATTTACCCAAG	Foxa2	0.0294631	0.130764023519912	-	derivatization:Bend5_chr4_8201|random_deposition_fixed_bkg_TFBS_full|permissive_bg_2|deposition_23
10	23	AGCATTCAAACATG	Foxa2	0.0464807	0.206292051685735	+	derivatization:Bend5_chr4_8201|random_deposition_fixed_bkg_TFBS_full|permissive_bg_2|deposition_24
26	37	AAGTGAGTGTCT	Klf4	0.0187242	0.0674981802830553	-	derivatization:Bend5_chr4_8201|random_deposition_fixed_bkg_TFBS_full|permissive_bg_2|deposition_24
30	41	GAGTGTCTCAGT	Jun_Atf3	0.0311879	0.0778958463158079	+	derivatization:Bend5_chr4_8201|random_deposition_fixed_bkg_TFBS_full|permissive_bg_2|deposition_24
35	48	TCTCAGTTATTCAA	Hnf1b	0.000803394	0.0558699946836423	-	derivatization:Bend5_chr4_8201|random_deposition_fixed_bkg_TFBS_full|permissive_bg_2|deposition_24
39	50	AGTTATTCAATT	Jun_Atf3	0.0254001	0.0634400612418967	-	derivatization:Bend5_chr4_8201|random_deposition_fixed_bkg_TFBS_full|permissive_bg_2|deposition_24
44	55	TTCAATTGTATG	Sox17	0.0744717	0.370256758245859	-	derivatization:Bend5_chr4_8201|random_deposition_fixed_bkg_TFBS_full|permissive_bg_2|deposition_24
48	61	ATTGTATGCATTTG	Foxa2	0.0497949	0.221001234587388	-	derivatization:Bend5_chr4_8201|random_deposition_fixed_bkg_TFBS_full|permissive_bg_2|deposition_24
57	68	ATTTGATAGGCT	Gata4/6	0.213401	0.3066357171884	+	derivatization:Bend5_chr4_8201|random_deposition_fixed_bkg_TFBS_full|permissive_bg_2|deposition_24
68	79	TCCAGATATGGA	Gata4/6	0.374526	0.53815609400004	+	derivatization:Bend5_chr4_8201|random_deposition_fixed_bkg_TFBS_full|permissive_bg_2|deposition_24
72	85	GATATGGACTGTTG	Foxa2	0.0279214	0.123921603847147	-	derivatization:Bend5_chr4_8201|random_deposition_fixed_bkg_TFBS_full|permissive_bg_2|deposition_24
84	95	TGGGGTGTGTTC	Klf4	0.158848	0.572625315986946	-	derivatization:Bend5_chr4_8201|random_deposition_fixed_bkg_TFBS_full|permissive_bg_2|deposition_24
95	108	CTTGAATGATTTAC	Hnf1b	0.00404151	0.281056545373612	-	derivatization:Bend5_chr4_8201|random_deposition_fixed_bkg_TFBS_full|permissive_bg_2|deposition_24
96	109	TTGAATGATTTACC	Hnf1b	0.04278	2.97502641613731	+	derivatization:Bend5_chr4_8201|random_deposition_fixed_bkg_TFBS_full|permissive_bg_2|deposition_24
98	109	GAATGATTTACC	Gata4/6	0.0355783	0.0511224293084102	+	derivatization:Bend5_chr4_8201|random_deposition_fixed_bkg_TFBS_full|permissive_bg_2|deposition_24
99	110	AATGATTTACCC	Jun_Atf3	0.123743	0.309064275268839	-	derivatization:Bend5_chr4_8201|random_deposition_fixed_bkg_TFBS_full|permissive_bg_2|deposition_24
100	113	ATGATTTACCCAAG	Foxa2	0.0294631	0.130764023519912	-	derivatization:Bend5_chr4_8201|random_deposition_fixed_bkg_TFBS_full|permissive_bg_2|deposition_24
115	126	GGCCTATCTCCT	Gata4/6	0.296117	0.425490267930691	-	derivatization:Bend5_chr4_8201|random_deposition_fixed_bkg_TFBS_full|permissive_bg_2|deposition_24
131	142	TTGGGTAGAGGC	Klf4	0.0395675	0.142635426258521	-	derivatization:Bend5_chr4_8201|random_deposition_fixed_bkg_TFBS_full|permissive_bg_2|deposition_24
150	161	CCCCATTGATTT	Sox17	0.0643417	0.319892647301291	-	derivatization:Bend5_chr4_8201|random_deposition_fixed_bkg_TFBS_full|permissive_bg_2|deposition_24
153	164	CATTGATTTGGA	Gata4/6	0.0920962	0.132332952222934	+	derivatization:Bend5_chr4_8201|random_deposition_fixed_bkg_TFBS_full|permissive_bg_2|deposition_24
168	181	TCTAAGAAAATAAG	Foxa2	0.0295295	0.131058722012662	+	derivatization:Bend5_chr4_8201|random_deposition_fixed_bkg_TFBS_full|permissive_bg_2|deposition_24
181	192	GTTGACAAGCTG	Jun_Atf3	0.020718	0.0517459060716146	-	derivatization:Bend5_chr4_8201|random_deposition_fixed_bkg_TFBS_full|permissive_bg_2|deposition_24
196	207	AGCCATTGTTCT	Sox17	0.469197	2.33274331321404	-	derivatization:Bend5_chr4_8201|random_deposition_fixed_bkg_TFBS_full|permissive_bg_2|deposition_24
211	222	AGCCAATCAGAG	Gata4/6	0.0977617	0.140473704401841	-	derivatization:Bend5_chr4_8201|random_deposition_fixed_bkg_TFBS_full|permissive_bg_2|deposition_24
218	229	CAGAGATAACTC	Gata4/6	0.313576	0.909182058036155	+	derivatization:Bend5_chr4_8201|random_deposition_fixed_bkg_TFBS_full|permissive_bg_2|deposition_24
221	232	AGATAACTCATT	Jun_Atf3	0.0932293	0.232852331350631	+	derivatization:Bend5_chr4_8201|random_deposition_fixed_bkg_TFBS_full|permissive_bg_2|deposition_24
222	235	GATAACTCATTTGA	Hnf1b	0.00192614	0.133948512884028	-	derivatization:Bend5_chr4_8201|random_deposition_fixed_bkg_TFBS_full|permissive_bg_2|deposition_24
222	233	GATAACTCATTT	Jun_Atf3	0.0358325	0.0894963403470957	-	derivatization:Bend5_chr4_8201|random_deposition_fixed_bkg_TFBS_full|permissive_bg_2|deposition_24
230	241	ATTTGATACAAA	Gata4/6	0.111222	0.159814798136504	+	derivatization:Bend5_chr4_8201|random_deposition_fixed_bkg_TFBS_full|permissive_bg_2|deposition_24
232	245	TTGATACAAACAGT	Foxa2	0.0513586	0.227941295327028	+	derivatization:Bend5_chr4_8201|random_deposition_fixed_bkg_TFBS_full|permissive_bg_2|deposition_24
273	284	CCTTTATCCCAG	Gata4/6	0.0880432	0.126509199936091	-	derivatization:Bend5_chr4_8201|random_deposition_fixed_bkg_TFBS_full|permissive_bg_2|deposition_24
283	294	AGTGATGGACTA	Jun_Atf3	0.0651189	0.162642942508295	-	derivatization:Bend5_chr4_8201|random_deposition_fixed_bkg_TFBS_full|permissive_bg_2|deposition_24
2	13	TGACACAGCCAT	Klf4	0.0140181	0.0505333333881233	+	derivatization:Bend5_chr4_8201|random_deposition_fixed_bkg_TFBS_full|permissive_bg_2|deposition_25
8	19	AGCCATTGTTCT	Sox17	0.469197	2.33274331321404	-	derivatization:Bend5_chr4_8201|random_deposition_fixed_bkg_TFBS_full|permissive_bg_2|deposition_25
26	37	AAGTGAGTGTCT	Klf4	0.0187242	0.0674981802830553	-	derivatization:Bend5_chr4_8201|random_deposition_fixed_bkg_TFBS_full|permissive_bg_2|deposition_25
30	41	GAGTGTCTCAGT	Jun_Atf3	0.0311879	0.0778958463158079	+	derivatization:Bend5_chr4_8201|random_deposition_fixed_bkg_TFBS_full|permissive_bg_2|deposition_25
48	61	AGCATTCAAACATG	Foxa2	0.0464807	0.206292051685735	+	derivatization:Bend5_chr4_8201|random_deposition_fixed_bkg_TFBS_full|permissive_bg_2|deposition_25
57	68	ACATGATAGGCC	Gata4/6	0.235619	0.338560742677933	+	derivatization:Bend5_chr4_8201|random_deposition_fixed_bkg_TFBS_full|permissive_bg_2|deposition_25
69	82	TGTAGGCAAATCTG	Foxa2	0.0168701	0.0748733891947308	+	derivatization:Bend5_chr4_8201|random_deposition_fixed_bkg_TFBS_full|permissive_bg_2|deposition_25
73	84	GGCAAATCTGTT	Gata4/6	0.0956301	0.137410810156927	-	derivatization:Bend5_chr4_8201|random_deposition_fixed_bkg_TFBS_full|permissive_bg_2|deposition_25
84	95	TGGGGTGTGTTT	Klf4	0.128785	0.464252312395364	-	derivatization:Bend5_chr4_8201|random_deposition_fixed_bkg_TFBS_full|permissive_bg_2|deposition_25
89	102	TGTGTTTTCAATTG	Foxa2	0.0126314	0.0560610623691812	-	derivatization:Bend5_chr4_8201|random_deposition_fixed_bkg_TFBS_full|permissive_bg_2|deposition_25
95	106	TTCAATTGTATG	Sox17	0.0744717	0.370256758245859	-	derivatization:Bend5_chr4_8201|random_deposition_fixed_bkg_TFBS_full|permissive_bg_2|deposition_25
99	112	ATTGTATGCATTTG	Foxa2	0.0497949	0.221001234587388	-	derivatization:Bend5_chr4_8201|random_deposition_fixed_bkg_TFBS_full|permissive_bg_2|deposition_25
109	122	TTTGTGGGAATACC	Foxa2	0.016451	0.0730133268707664	-	derivatization:Bend5_chr4_8201|random_deposition_fixed_bkg_TFBS_full|permissive_bg_2|deposition_25
119	130	TACCTAGCCCAC	Klf4	0.0482254	0.173845971706265	+	derivatization:Bend5_chr4_8201|random_deposition_fixed_bkg_TFBS_full|permissive_bg_2|deposition_25
132	143	GGCCTATCTCCT	Gata4/6	0.296117	0.425490267930691	-	derivatization:Bend5_chr4_8201|random_deposition_fixed_bkg_TFBS_full|permissive_bg_2|deposition_25
137	148	ATCTCCTCCCCA	Klf4	0.0271114	0.097732889251665	+	derivatization:Bend5_chr4_8201|random_deposition_fixed_bkg_TFBS_full|permissive_bg_2|deposition_25
147	158	CAGAGATAACTC	Gata4/6	0.313576	0.909182058036155	+	derivatization:Bend5_chr4_8201|random_deposition_fixed_bkg_TFBS_full|permissive_bg_2|deposition_25
150	161	AGATAACTCATT	Jun_Atf3	0.0932293	0.232852331350631	+	derivatization:Bend5_chr4_8201|random_deposition_fixed_bkg_TFBS_full|permissive_bg_2|deposition_25
151	164	GATAACTCATTTGA	Hnf1b	0.00192614	0.133948512884028	-	derivatization:Bend5_chr4_8201|random_deposition_fixed_bkg_TFBS_full|permissive_bg_2|deposition_25
151	162	GATAACTCATTT	Jun_Atf3	0.0358325	0.0894963403470957	-	derivatization:Bend5_chr4_8201|random_deposition_fixed_bkg_TFBS_full|permissive_bg_2|deposition_25
159	170	ATTTGATACAAA	Gata4/6	0.111222	0.159814798136504	+	derivatization:Bend5_chr4_8201|random_deposition_fixed_bkg_TFBS_full|permissive_bg_2|deposition_25
161	174	TTGATACAAACAGT	Foxa2	0.0513586	0.227941295327028	+	derivatization:Bend5_chr4_8201|random_deposition_fixed_bkg_TFBS_full|permissive_bg_2|deposition_25
168	181	AAACAGTAAATAAG	Foxa2	0.123155	0.546590254134657	+	derivatization:Bend5_chr4_8201|random_deposition_fixed_bkg_TFBS_full|permissive_bg_2|deposition_25
173	186	GTAAATAAGTTGAC	Hnf1b	0.000851448	0.0592117880310258	+	derivatization:Bend5_chr4_8201|random_deposition_fixed_bkg_TFBS_full|permissive_bg_2|deposition_25
181	192	GTTGACAAGCTG	Jun_Atf3	0.020718	0.0517459060716146	-	derivatization:Bend5_chr4_8201|random_deposition_fixed_bkg_TFBS_full|permissive_bg_2|deposition_25
198	209	CCCCATTGATTT	Sox17	0.0643417	0.319892647301291	-	derivatization:Bend5_chr4_8201|random_deposition_fixed_bkg_TFBS_full|permissive_bg_2|deposition_25
201	212	CATTGATTTAAG	Gata4/6	0.0437501	0.062864481846684	+	derivatization:Bend5_chr4_8201|random_deposition_fixed_bkg_TFBS_full|permissive_bg_2|deposition_25
207	220	TTTAAGCCAATAAG	Foxa2	0.139684	0.619949762969798	+	derivatization:Bend5_chr4_8201|random_deposition_fixed_bkg_TFBS_full|permissive_bg_2|deposition_25
227	238	CCTTTATCCCAG	Gata4/6	0.0880432	0.126509199936091	-	derivatization:Bend5_chr4_8201|random_deposition_fixed_bkg_TFBS_full|permissive_bg_2|deposition_25
241	252	TCCAGATATGGA	Gata4/6	0.374526	0.53815609400004	+	derivatization:Bend5_chr4_8201|random_deposition_fixed_bkg_TFBS_full|permissive_bg_2|deposition_25
261	274	GTTTCATGATTTAC	Hnf1b	0.00206249	0.143430627232797	-	derivatization:Bend5_chr4_8201|random_deposition_fixed_bkg_TFBS_full|permissive_bg_2|deposition_25
262	275	TTTCATGATTTACC	Hnf1b	0.0152238	1.0587004944832	+	derivatization:Bend5_chr4_8201|random_deposition_fixed_bkg_TFBS_full|permissive_bg_2|deposition_25
264	275	TCATGATTTACC	Gata4/6	0.0422188	0.0606641581662392	+	derivatization:Bend5_chr4_8201|random_deposition_fixed_bkg_TFBS_full|permissive_bg_2|deposition_25
265	276	CATGATTTACCC	Jun_Atf3	0.10708	0.267446260360483	-	derivatization:Bend5_chr4_8201|random_deposition_fixed_bkg_TFBS_full|permissive_bg_2|deposition_25
266	279	ATGATTTACCCAAG	Foxa2	0.0294631	0.130764023519912	-	derivatization:Bend5_chr4_8201|random_deposition_fixed_bkg_TFBS_full|permissive_bg_2|deposition_25
283	294	CATGATGGACTA	Jun_Atf3	0.0698841	0.174544650762589	-	derivatization:Bend5_chr4_8201|random_deposition_fixed_bkg_TFBS_full|permissive_bg_2|deposition_25
9	20	TTCAATTGTATG	Sox17	0.0744717	0.370256758245859	-	derivatization:Bend5_chr4_8201|random_deposition_fixed_bkg_TFBS_full|permissive_bg_2|deposition_26
13	26	ATTGTATGCATTTG	Foxa2	0.0497949	0.221001234587388	-	derivatization:Bend5_chr4_8201|random_deposition_fixed_bkg_TFBS_full|permissive_bg_2|deposition_26
26	37	GAGTGAGTGTCT	Klf4	0.0178022	0.0641744963755465	-	derivatization:Bend5_chr4_8201|random_deposition_fixed_bkg_TFBS_full|permissive_bg_2|deposition_26
30	41	GAGTGTCTCAGT	Jun_Atf3	0.0311879	0.0778958463158079	+	derivatization:Bend5_chr4_8201|random_deposition_fixed_bkg_TFBS_full|permissive_bg_2|deposition_26
39	52	AGTTAAGGAATTAT	Hnf1b	0.00118587	0.0824683164119858	-	derivatization:Bend5_chr4_8201|random_deposition_fixed_bkg_TFBS_full|permissive_bg_2|deposition_26
47	60	AATTATGATTTACC	Hnf1b	0.00127967	0.0889913991102953	+	derivatization:Bend5_chr4_8201|random_deposition_fixed_bkg_TFBS_full|permissive_bg_2|deposition_26
49	60	TTATGATTTACC	Gata4/6	0.0385818	0.0554381559290697	+	derivatization:Bend5_chr4_8201|random_deposition_fixed_bkg_TFBS_full|permissive_bg_2|deposition_26
50	61	TATGATTTACCC	Jun_Atf3	0.139163	0.347577735623327	-	derivatization:Bend5_chr4_8201|random_deposition_fixed_bkg_TFBS_full|permissive_bg_2|deposition_26
51	64	ATGATTTACCCAAG	Foxa2	0.0294631	0.130764023519912	-	derivatization:Bend5_chr4_8201|random_deposition_fixed_bkg_TFBS_full|permissive_bg_2|deposition_26
69	82	TGTAGGCAAATCTG	Foxa2	0.0168701	0.0748733891947308	+	derivatization:Bend5_chr4_8201|random_deposition_fixed_bkg_TFBS_full|permissive_bg_2|deposition_26
73	84	GGCAAATCTGTT	Gata4/6	0.0956301	0.137410810156927	-	derivatization:Bend5_chr4_8201|random_deposition_fixed_bkg_TFBS_full|permissive_bg_2|deposition_26
84	95	TGGGGTGTGTTC	Klf4	0.158848	0.572625315986946	-	derivatization:Bend5_chr4_8201|random_deposition_fixed_bkg_TFBS_full|permissive_bg_2|deposition_26
91	104	TGTTCTTGATTAGT	Hnf1b	0.00107427	0.0747073779351059	-	derivatization:Bend5_chr4_8201|random_deposition_fixed_bkg_TFBS_full|permissive_bg_2|deposition_26
94	105	TCTTGATTAGTG	Gata4/6	0.145673	0.209317411024249	+	derivatization:Bend5_chr4_8201|random_deposition_fixed_bkg_TFBS_full|permissive_bg_2|deposition_26
97	108	TGATTAGTGATT	Jun_Atf3	0.0221514	0.0553260094485357	+	derivatization:Bend5_chr4_8201|random_deposition_fixed_bkg_TFBS_full|permissive_bg_2|deposition_26
98	111	GATTAGTGATTGAA	Hnf1b	0.0200972	1.39760871646552	-	derivatization:Bend5_chr4_8201|random_deposition_fixed_bkg_TFBS_full|permissive_bg_2|deposition_26
99	112	ATTAGTGATTGAAG	Hnf1b	0.00135237	0.0940471359137825	+	derivatization:Bend5_chr4_8201|random_deposition_fixed_bkg_TFBS_full|permissive_bg_2|deposition_26
101	112	TAGTGATTGAAG	Gata4/6	0.0706445	0.101509022558076	+	derivatization:Bend5_chr4_8201|random_deposition_fixed_bkg_TFBS_full|permissive_bg_2|deposition_26
102	113	AGTGATTGAAGC	Jun_Atf3	0.0507433	0.126738007315559	-	derivatization:Bend5_chr4_8201|random_deposition_fixed_bkg_TFBS_full|permissive_bg_2|deposition_26
106	119	ATTGAAGCATTCAA	Hnf1b	0.00160399	0.111545409565687	-	derivatization:Bend5_chr4_8201|random_deposition_fixed_bkg_TFBS_full|permissive_bg_2|deposition_26
111	124	AGCATTCAAACATG	Foxa2	0.0464807	0.206292051685735	+	derivatization:Bend5_chr4_8201|random_deposition_fixed_bkg_TFBS_full|permissive_bg_2|deposition_26
125	136	GCCCACTCCTTT	Klf4	0.0617998	0.222779827274691	+	derivatization:Bend5_chr4_8201|random_deposition_fixed_bkg_TFBS_full|permissive_bg_2|deposition_26
132	143	CCTTTATCCCAG	Gata4/6	0.0880432	0.126509199936091	-	derivatization:Bend5_chr4_8201|random_deposition_fixed_bkg_TFBS_full|permissive_bg_2|deposition_26
137	148	ATCCCAGCCCTG	Klf4	0.0498285	0.179624927966707	+	derivatization:Bend5_chr4_8201|random_deposition_fixed_bkg_TFBS_full|permissive_bg_2|deposition_26
158	169	CAGAGATAACTC	Gata4/6	0.313576	0.909182058036155	+	derivatization:Bend5_chr4_8201|random_deposition_fixed_bkg_TFBS_full|permissive_bg_2|deposition_26
161	172	AGATAACTCATT	Jun_Atf3	0.0932293	0.232852331350631	+	derivatization:Bend5_chr4_8201|random_deposition_fixed_bkg_TFBS_full|permissive_bg_2|deposition_26
162	175	GATAACTCATTTGA	Hnf1b	0.00192614	0.133948512884028	-	derivatization:Bend5_chr4_8201|random_deposition_fixed_bkg_TFBS_full|permissive_bg_2|deposition_26
162	173	GATAACTCATTT	Jun_Atf3	0.0358325	0.0894963403470957	-	derivatization:Bend5_chr4_8201|random_deposition_fixed_bkg_TFBS_full|permissive_bg_2|deposition_26
170	181	ATTTGATACAAA	Gata4/6	0.111222	0.159814798136504	+	derivatization:Bend5_chr4_8201|random_deposition_fixed_bkg_TFBS_full|permissive_bg_2|deposition_26
172	185	TTGATACAAACAGT	Foxa2	0.0513586	0.227941295327028	+	derivatization:Bend5_chr4_8201|random_deposition_fixed_bkg_TFBS_full|permissive_bg_2|deposition_26
195	206	CCCCATTGATTT	Sox17	0.0643417	0.319892647301291	-	derivatization:Bend5_chr4_8201|random_deposition_fixed_bkg_TFBS_full|permissive_bg_2|deposition_26
196	209	CCCATTGATTTAGC	Foxa2	0.0118646	0.0526578273655641	-	derivatization:Bend5_chr4_8201|random_deposition_fixed_bkg_TFBS_full|permissive_bg_2|deposition_26
198	209	CATTGATTTAGC	Gata4/6	0.0476833	0.0685160936144143	+	derivatization:Bend5_chr4_8201|random_deposition_fixed_bkg_TFBS_full|permissive_bg_2|deposition_26
207	220	AGCAAGCCAATATC	Foxa2	0.067162	0.298080424247427	+	derivatization:Bend5_chr4_8201|random_deposition_fixed_bkg_TFBS_full|permissive_bg_2|deposition_26
219	230	TCCAGATATGGA	Gata4/6	0.374526	0.53815609400004	+	derivatization:Bend5_chr4_8201|random_deposition_fixed_bkg_TFBS_full|permissive_bg_2|deposition_26
223	236	GATATGGACCATGG	Foxa2	0.0254062	0.112758566965173	-	derivatization:Bend5_chr4_8201|random_deposition_fixed_bkg_TFBS_full|permissive_bg_2|deposition_26
244	255	AGCCATTGTTCT	Sox17	0.469197	2.33274331321404	-	derivatization:Bend5_chr4_8201|random_deposition_fixed_bkg_TFBS_full|permissive_bg_2|deposition_26
258	271	CCAGTTGGCCTATC	Foxa2	0.0143919	0.0638745668343191	-	derivatization:Bend5_chr4_8201|random_deposition_fixed_bkg_TFBS_full|permissive_bg_2|deposition_26
264	275	GGCCTATCTCCT	Gata4/6	0.296117	0.425490267930691	-	derivatization:Bend5_chr4_8201|random_deposition_fixed_bkg_TFBS_full|permissive_bg_2|deposition_26
283	294	CATGATGGACTA	Jun_Atf3	0.0698841	0.174544650762589	-	derivatization:Bend5_chr4_8201|random_deposition_fixed_bkg_TFBS_full|permissive_bg_2|deposition_26
10	21	TTTAGATTCACC	Jun_Atf3	0.0225202	0.0562471355301658	+	derivatization:Bend5_chr4_8201|random_deposition_fixed_bkg_TFBS_full|permissive_bg_2|deposition_27
10	21	TTTAGATTCACC	Gata4/6	0.0387304	0.055651679143929	+	derivatization:Bend5_chr4_8201|random_deposition_fixed_bkg_TFBS_full|permissive_bg_2|deposition_27
31	42	CAGAGATAACTC	Gata4/6	0.313576	0.909182058036155	+	derivatization:Bend5_chr4_8201|random_deposition_fixed_bkg_TFBS_full|permissive_bg_2|deposition_27
34	45	AGATAACTCATT	Jun_Atf3	0.0932293	0.232852331350631	+	derivatization:Bend5_chr4_8201|random_deposition_fixed_bkg_TFBS_full|permissive_bg_2|deposition_27
35	48	GATAACTCATTTGA	Hnf1b	0.00192614	0.133948512884028	-	derivatization:Bend5_chr4_8201|random_deposition_fixed_bkg_TFBS_full|permissive_bg_2|deposition_27
35	46	GATAACTCATTT	Jun_Atf3	0.0358325	0.0894963403470957	-	derivatization:Bend5_chr4_8201|random_deposition_fixed_bkg_TFBS_full|permissive_bg_2|deposition_27
43	54	ATTTGATACAAA	Gata4/6	0.111222	0.159814798136504	+	derivatization:Bend5_chr4_8201|random_deposition_fixed_bkg_TFBS_full|permissive_bg_2|deposition_27
45	58	TTGATACAAACAGT	Foxa2	0.0513586	0.227941295327028	+	derivatization:Bend5_chr4_8201|random_deposition_fixed_bkg_TFBS_full|permissive_bg_2|deposition_27
51	62	CAAACAGTCAGA	Jun_Atf3	0.0310363	0.0775172055512333	+	derivatization:Bend5_chr4_8201|random_deposition_fixed_bkg_TFBS_full|permissive_bg_2|deposition_27
57	68	GTCAGATAGGAG	Gata4/6	0.311458	0.447533737911559	+	derivatization:Bend5_chr4_8201|random_deposition_fixed_bkg_TFBS_full|permissive_bg_2|deposition_27
67	78	AGCCATTGTTCT	Sox17	0.469197	2.33274331321404	-	derivatization:Bend5_chr4_8201|random_deposition_fixed_bkg_TFBS_full|permissive_bg_2|deposition_27
85	98	GGGGATGATTTACC	Hnf1b	0.000759632	0.0528266775723052	+	derivatization:Bend5_chr4_8201|random_deposition_fixed_bkg_TFBS_full|permissive_bg_2|deposition_27
88	99	GATGATTTACCC	Jun_Atf3	0.190469	0.475721159549877	-	derivatization:Bend5_chr4_8201|random_deposition_fixed_bkg_TFBS_full|permissive_bg_2|deposition_27
89	102	ATGATTTACCCAAG	Foxa2	0.0294631	0.130764023519912	-	derivatization:Bend5_chr4_8201|random_deposition_fixed_bkg_TFBS_full|permissive_bg_2|deposition_27
105	116	CCCCATTGATTT	Sox17	0.0643417	0.319892647301291	-	derivatization:Bend5_chr4_8201|random_deposition_fixed_bkg_TFBS_full|permissive_bg_2|deposition_27
108	119	CATTGATTTAAT	Gata4/6	0.0465797	0.06693033170379	+	derivatization:Bend5_chr4_8201|random_deposition_fixed_bkg_TFBS_full|permissive_bg_2|deposition_27
126	137	GGCCTATCTCCT	Gata4/6	0.296117	0.425490267930691	-	derivatization:Bend5_chr4_8201|random_deposition_fixed_bkg_TFBS_full|permissive_bg_2|deposition_27
135	146	CCTGAGGCACCC	Jun_Atf3	0.0521823	0.13033209742257	-	derivatization:Bend5_chr4_8201|random_deposition_fixed_bkg_TFBS_full|permissive_bg_2|deposition_27
168	181	TCTAAGAAAATAAG	Foxa2	0.0295295	0.131058722012662	+	derivatization:Bend5_chr4_8201|random_deposition_fixed_bkg_TFBS_full|permissive_bg_2|deposition_27
181	192	GTTGACAAGCTG	Jun_Atf3	0.020718	0.0517459060716146	-	derivatization:Bend5_chr4_8201|random_deposition_fixed_bkg_TFBS_full|permissive_bg_2|deposition_27
207	220	AGCAAGCCAATAAG	Foxa2	0.0589985	0.261848931091418	+	derivatization:Bend5_chr4_8201|random_deposition_fixed_bkg_TFBS_full|permissive_bg_2|deposition_27
223	234	TTCAATTGTATG	Sox17	0.0744717	0.370256758245859	-	derivatization:Bend5_chr4_8201|random_deposition_fixed_bkg_TFBS_full|permissive_bg_2|deposition_27
227	240	ATTGTATGCATTTG	Foxa2	0.0497949	0.221001234587388	-	derivatization:Bend5_chr4_8201|random_deposition_fixed_bkg_TFBS_full|permissive_bg_2|deposition_27
233	244	TGCATTTGTGTT	Sox17	0.0161125	0.0801077727141505	-	derivatization:Bend5_chr4_8201|random_deposition_fixed_bkg_TFBS_full|permissive_bg_2|deposition_27
239	252	TGTGTTTCCTTTAT	Foxa2	0.0122757	0.0544823838470286	-	derivatization:Bend5_chr4_8201|random_deposition_fixed_bkg_TFBS_full|permissive_bg_2|deposition_27
246	257	CCTTTATCCCAG	Gata4/6	0.0880432	0.126509199936091	-	derivatization:Bend5_chr4_8201|random_deposition_fixed_bkg_TFBS_full|permissive_bg_2|deposition_27
259	270	TCCAGATATGGA	Gata4/6	0.374526	0.53815609400004	+	derivatization:Bend5_chr4_8201|random_deposition_fixed_bkg_TFBS_full|permissive_bg_2|deposition_27
263	276	GATATGGATTGTAG	Foxa2	0.0152952	0.067883620275591	-	derivatization:Bend5_chr4_8201|random_deposition_fixed_bkg_TFBS_full|permissive_bg_2|deposition_27
266	277	ATGGATTGTAGT	Sox17	0.0251996	0.125286816402638	-	derivatization:Bend5_chr4_8201|random_deposition_fixed_bkg_TFBS_full|permissive_bg_2|deposition_27
280	293	AGCATTCAAACATG	Foxa2	0.0464807	0.206292051685735	+	derivatization:Bend5_chr4_8201|random_deposition_fixed_bkg_TFBS_full|permissive_bg_2|deposition_27
10	21	TTTAGATTCACC	Jun_Atf3	0.0225202	0.0562471355301658	+	derivatization:Bend5_chr4_8201|random_deposition_fixed_bkg_TFBS_full|permissive_bg_2|deposition_28
10	21	TTTAGATTCACC	Gata4/6	0.0387304	0.055651679143929	+	derivatization:Bend5_chr4_8201|random_deposition_fixed_bkg_TFBS_full|permissive_bg_2|deposition_28
26	37	AAGTGAGTGTCT	Klf4	0.0187242	0.0674981802830553	-	derivatization:Bend5_chr4_8201|random_deposition_fixed_bkg_TFBS_full|permissive_bg_2|deposition_28
39	50	CAGAGATAACTC	Gata4/6	0.313576	0.909182058036155	+	derivatization:Bend5_chr4_8201|random_deposition_fixed_bkg_TFBS_full|permissive_bg_2|deposition_28
42	53	AGATAACTCATT	Jun_Atf3	0.0932293	0.232852331350631	+	derivatization:Bend5_chr4_8201|random_deposition_fixed_bkg_TFBS_full|permissive_bg_2|deposition_28
43	56	GATAACTCATTTGA	Hnf1b	0.00192614	0.133948512884028	-	derivatization:Bend5_chr4_8201|random_deposition_fixed_bkg_TFBS_full|permissive_bg_2|deposition_28
43	54	GATAACTCATTT	Jun_Atf3	0.0358325	0.0894963403470957	-	derivatization:Bend5_chr4_8201|random_deposition_fixed_bkg_TFBS_full|permissive_bg_2|deposition_28
51	62	ATTTGATACAAA	Gata4/6	0.111222	0.159814798136504	+	derivatization:Bend5_chr4_8201|random_deposition_fixed_bkg_TFBS_full|permissive_bg_2|deposition_28
53	66	TTGATACAAACAGT	Foxa2	0.0513586	0.227941295327028	+	derivatization:Bend5_chr4_8201|random_deposition_fixed_bkg_TFBS_full|permissive_bg_2|deposition_28
69	82	TGTAGGCAAATCTG	Foxa2	0.0168701	0.0748733891947308	+	derivatization:Bend5_chr4_8201|random_deposition_fixed_bkg_TFBS_full|permissive_bg_2|deposition_28
73	84	GGCAAATCTGTT	Gata4/6	0.0956301	0.137410810156927	-	derivatization:Bend5_chr4_8201|random_deposition_fixed_bkg_TFBS_full|permissive_bg_2|deposition_28
84	95	TGGGGTGTGTTC	Klf4	0.158848	0.572625315986946	-	derivatization:Bend5_chr4_8201|random_deposition_fixed_bkg_TFBS_full|permissive_bg_2|deposition_28
91	104	TGTTCTTGATTAGC	Hnf1b	0.00202988	0.141162847629472	-	derivatization:Bend5_chr4_8201|random_deposition_fixed_bkg_TFBS_full|permissive_bg_2|deposition_28
94	105	TCTTGATTAGCA	Gata4/6	0.210547	0.302534806991842	+	derivatization:Bend5_chr4_8201|random_deposition_fixed_bkg_TFBS_full|permissive_bg_2|deposition_28
102	115	AGCATTCAAACATG	Foxa2	0.0464807	0.206292051685735	+	derivatization:Bend5_chr4_8201|random_deposition_fixed_bkg_TFBS_full|permissive_bg_2|deposition_28
128	139	GGCCTATCTCCT	Gata4/6	0.296117	0.425490267930691	-	derivatization:Bend5_chr4_8201|random_deposition_fixed_bkg_TFBS_full|permissive_bg_2|deposition_28
143	154	TTCAATTGTATG	Sox17	0.0744717	0.370256758245859	-	derivatization:Bend5_chr4_8201|random_deposition_fixed_bkg_TFBS_full|permissive_bg_2|deposition_28
147	160	ATTGTATGCATTTG	Foxa2	0.0497949	0.221001234587388	-	derivatization:Bend5_chr4_8201|random_deposition_fixed_bkg_TFBS_full|permissive_bg_2|deposition_28
157	170	TTTGTGGACTGTCT	Foxa2	0.0279707	0.124140408601553	-	derivatization:Bend5_chr4_8201|random_deposition_fixed_bkg_TFBS_full|permissive_bg_2|deposition_28
172	183	CCTTTATCCCAG	Gata4/6	0.0880432	0.126509199936091	-	derivatization:Bend5_chr4_8201|random_deposition_fixed_bkg_TFBS_full|permissive_bg_2|deposition_28
192	203	TCCAGATATGGA	Gata4/6	0.374526	0.53815609400004	+	derivatization:Bend5_chr4_8201|random_deposition_fixed_bkg_TFBS_full|permissive_bg_2|deposition_28
203	216	AAGAAATGATTTAC	Hnf1b	0.00184239	0.128124331903395	-	derivatization:Bend5_chr4_8201|random_deposition_fixed_bkg_TFBS_full|permissive_bg_2|deposition_28
204	217	AGAAATGATTTACC	Hnf1b	0.00513964	0.357423206391678	+	derivatization:Bend5_chr4_8201|random_deposition_fixed_bkg_TFBS_full|permissive_bg_2|deposition_28
206	217	AAATGATTTACC	Gata4/6	0.0389447	0.0559596066334603	+	derivatization:Bend5_chr4_8201|random_deposition_fixed_bkg_TFBS_full|permissive_bg_2|deposition_28
207	218	AATGATTTACCC	Jun_Atf3	0.123743	0.309064275268839	-	derivatization:Bend5_chr4_8201|random_deposition_fixed_bkg_TFBS_full|permissive_bg_2|deposition_28
208	221	ATGATTTACCCAAG	Foxa2	0.0294631	0.130764023519912	-	derivatization:Bend5_chr4_8201|random_deposition_fixed_bkg_TFBS_full|permissive_bg_2|deposition_28
221	232	GAGCATGCCTCC	Klf4	0.0151166	0.0544932756575359	+	derivatization:Bend5_chr4_8201|random_deposition_fixed_bkg_TFBS_full|permissive_bg_2|deposition_28
247	258	CCCCATTGATTT	Sox17	0.0643417	0.319892647301291	-	derivatization:Bend5_chr4_8201|random_deposition_fixed_bkg_TFBS_full|permissive_bg_2|deposition_28
250	261	CATTGATTTCAG	Gata4/6	0.071552	0.102813008543842	+	derivatization:Bend5_chr4_8201|random_deposition_fixed_bkg_TFBS_full|permissive_bg_2|deposition_28
278	289	AGCCATTGTTCT	Sox17	0.469197	2.33274331321404	-	derivatization:Bend5_chr4_8201|random_deposition_fixed_bkg_TFBS_full|permissive_bg_2|deposition_28
287	298	TCTGACTACTAT	Jun_Atf3	0.0525148	0.131162559521654	-	derivatization:Bend5_chr4_8201|random_deposition_fixed_bkg_TFBS_full|permissive_bg_2|deposition_28
12	25	TAGAATGATTTACC	Hnf1b	0.00671167	0.466746038952695	+	derivatization:Bend5_chr4_8201|random_deposition_fixed_bkg_TFBS_full|permissive_bg_2|deposition_29
14	25	GAATGATTTACC	Gata4/6	0.0355783	0.0511224293084102	+	derivatization:Bend5_chr4_8201|random_deposition_fixed_bkg_TFBS_full|permissive_bg_2|deposition_29
15	26	AATGATTTACCC	Jun_Atf3	0.123743	0.309064275268839	-	derivatization:Bend5_chr4_8201|random_deposition_fixed_bkg_TFBS_full|permissive_bg_2|deposition_29
16	29	ATGATTTACCCAAG	Foxa2	0.0294631	0.130764023519912	-	derivatization:Bend5_chr4_8201|random_deposition_fixed_bkg_TFBS_full|permissive_bg_2|deposition_29
26	37	CAAGGAGTGTCG	Klf4	0.0253672	0.0914452867880241	-	derivatization:Bend5_chr4_8201|random_deposition_fixed_bkg_TFBS_full|permissive_bg_2|deposition_29
37	48	GGCCTATCTCCT	Gata4/6	0.296117	0.425490267930691	-	derivatization:Bend5_chr4_8201|random_deposition_fixed_bkg_TFBS_full|permissive_bg_2|deposition_29
45	56	TCCTTTATCACC	Jun_Atf3	0.0451481	0.112763265851523	+	derivatization:Bend5_chr4_8201|random_deposition_fixed_bkg_TFBS_full|permissive_bg_2|deposition_29
46	57	CCTTTATCACCT	Gata4/6	0.192172	0.557183376460328	-	derivatization:Bend5_chr4_8201|random_deposition_fixed_bkg_TFBS_full|permissive_bg_2|deposition_29
59	70	CCCCATTGATTT	Sox17	0.0643417	0.319892647301291	-	derivatization:Bend5_chr4_8201|random_deposition_fixed_bkg_TFBS_full|permissive_bg_2|deposition_29
62	73	CATTGATTTTAG	Gata4/6	0.0446333	0.0641335511829139	+	derivatization:Bend5_chr4_8201|random_deposition_fixed_bkg_TFBS_full|permissive_bg_2|deposition_29
75	86	TCCAGATATGGA	Gata4/6	0.374526	0.53815609400004	+	derivatization:Bend5_chr4_8201|random_deposition_fixed_bkg_TFBS_full|permissive_bg_2|deposition_29
84	95	GGAGGTGTGAGC	Klf4	0.0410084	0.147829673701394	-	derivatization:Bend5_chr4_8201|random_deposition_fixed_bkg_TFBS_full|permissive_bg_2|deposition_29
93	106	AGCATTCAAACATG	Foxa2	0.0464807	0.206292051685735	+	derivatization:Bend5_chr4_8201|random_deposition_fixed_bkg_TFBS_full|permissive_bg_2|deposition_29
103	116	CATGTTGATGTGGG	Foxa2	0.0379012	0.168214254719731	-	derivatization:Bend5_chr4_8201|random_deposition_fixed_bkg_TFBS_full|permissive_bg_2|deposition_29
109	122	GATGTGGGCAGAGA	Foxa2	0.0342913	0.152192687114675	-	derivatization:Bend5_chr4_8201|random_deposition_fixed_bkg_TFBS_full|permissive_bg_2|deposition_29
112	123	GTGGGCAGAGAT	Klf4	0.038891	0.140196736276493	-	derivatization:Bend5_chr4_8201|random_deposition_fixed_bkg_TFBS_full|permissive_bg_2|deposition_29
117	128	CAGAGATAACTC	Gata4/6	0.313576	0.909182058036155	+	derivatization:Bend5_chr4_8201|random_deposition_fixed_bkg_TFBS_full|permissive_bg_2|deposition_29
120	131	AGATAACTCATT	Jun_Atf3	0.0932293	0.232852331350631	+	derivatization:Bend5_chr4_8201|random_deposition_fixed_bkg_TFBS_full|permissive_bg_2|deposition_29
121	134	GATAACTCATTTGA	Hnf1b	0.00192614	0.133948512884028	-	derivatization:Bend5_chr4_8201|random_deposition_fixed_bkg_TFBS_full|permissive_bg_2|deposition_29
121	132	GATAACTCATTT	Jun_Atf3	0.0358325	0.0894963403470957	-	derivatization:Bend5_chr4_8201|random_deposition_fixed_bkg_TFBS_full|permissive_bg_2|deposition_29
129	140	ATTTGATACAAA	Gata4/6	0.111222	0.159814798136504	+	derivatization:Bend5_chr4_8201|random_deposition_fixed_bkg_TFBS_full|permissive_bg_2|deposition_29
131	144	TTGATACAAACAGT	Foxa2	0.0513586	0.227941295327028	+	derivatization:Bend5_chr4_8201|random_deposition_fixed_bkg_TFBS_full|permissive_bg_2|deposition_29
168	181	TCTAAGAAAATAAG	Foxa2	0.0295295	0.131058722012662	+	derivatization:Bend5_chr4_8201|random_deposition_fixed_bkg_TFBS_full|permissive_bg_2|deposition_29
181	192	GTTGACAAGCTG	Jun_Atf3	0.020718	0.0517459060716146	-	derivatization:Bend5_chr4_8201|random_deposition_fixed_bkg_TFBS_full|permissive_bg_2|deposition_29
206	217	AAGCAAGCCCCT	Klf4	0.0346818	0.12502314592564	+	derivatization:Bend5_chr4_8201|random_deposition_fixed_bkg_TFBS_full|permissive_bg_2|deposition_29
215	226	CCTTTATCCCAG	Gata4/6	0.0880432	0.126509199936091	-	derivatization:Bend5_chr4_8201|random_deposition_fixed_bkg_TFBS_full|permissive_bg_2|deposition_29
239	250	AGCCATTGTTCT	Sox17	0.469197	2.33274331321404	-	derivatization:Bend5_chr4_8201|random_deposition_fixed_bkg_TFBS_full|permissive_bg_2|deposition_29
281	292	TTCAATTGTATG	Sox17	0.0744717	0.370256758245859	-	derivatization:Bend5_chr4_8201|random_deposition_fixed_bkg_TFBS_full|permissive_bg_2|deposition_29
285	298	ATTGTATGCATTTG	Foxa2	0.0497949	0.221001234587388	-	derivatization:Bend5_chr4_8201|random_deposition_fixed_bkg_TFBS_full|permissive_bg_2|deposition_29
10	21	TTTAGATTCACC	Jun_Atf3	0.0225202	0.0562471355301658	+	derivatization:Bend5_chr4_8201|random_deposition_fixed_bkg_TFBS_full|permissive_bg_2|deposition_3
10	21	TTTAGATTCACC	Gata4/6	0.0387304	0.055651679143929	+	derivatization:Bend5_chr4_8201|random_deposition_fixed_bkg_TFBS_full|permissive_bg_2|deposition_3
30	41	CCCCATTGATTT	Sox17	0.0643417	0.319892647301291	-	derivatization:Bend5_chr4_8201|random_deposition_fixed_bkg_TFBS_full|permissive_bg_2|deposition_3
33	44	CATTGATTTTAA	Gata4/6	0.05158	0.0741152585628823	+	derivatization:Bend5_chr4_8201|random_deposition_fixed_bkg_TFBS_full|permissive_bg_2|deposition_3
39	52	TTTTAAGGATTCAA	Hnf1b	0.00615852	0.428278627496726	-	derivatization:Bend5_chr4_8201|random_deposition_fixed_bkg_TFBS_full|permissive_bg_2|deposition_3
40	53	TTTAAGGATTCAAT	Hnf1b	0.00164394	0.114323630821523	+	derivatization:Bend5_chr4_8201|random_deposition_fixed_bkg_TFBS_full|permissive_bg_2|deposition_3
48	59	TTCAATTGTATG	Sox17	0.0744717	0.370256758245859	-	derivatization:Bend5_chr4_8201|random_deposition_fixed_bkg_TFBS_full|permissive_bg_2|deposition_3
52	65	ATTGTATGCATTTG	Foxa2	0.0497949	0.221001234587388	-	derivatization:Bend5_chr4_8201|random_deposition_fixed_bkg_TFBS_full|permissive_bg_2|deposition_3
69	82	TGTAGGCAAATCTG	Foxa2	0.0168701	0.0748733891947308	+	derivatization:Bend5_chr4_8201|random_deposition_fixed_bkg_TFBS_full|permissive_bg_2|deposition_3
73	84	GGCAAATCTGTT	Gata4/6	0.0956301	0.137410810156927	-	derivatization:Bend5_chr4_8201|random_deposition_fixed_bkg_TFBS_full|permissive_bg_2|deposition_3
83	94	TTGGGCAGAGAT	Klf4	0.0380227	0.137066633524985	-	derivatization:Bend5_chr4_8201|random_deposition_fixed_bkg_TFBS_full|permissive_bg_2|deposition_3
88	99	CAGAGATAACTC	Gata4/6	0.313576	0.909182058036155	+	derivatization:Bend5_chr4_8201|random_deposition_fixed_bkg_TFBS_full|permissive_bg_2|deposition_3
91	102	AGATAACTCATT	Jun_Atf3	0.0932293	0.232852331350631	+	derivatization:Bend5_chr4_8201|random_deposition_fixed_bkg_TFBS_full|permissive_bg_2|deposition_3
92	105	GATAACTCATTTGA	Hnf1b	0.00192614	0.133948512884028	-	derivatization:Bend5_chr4_8201|random_deposition_fixed_bkg_TFBS_full|permissive_bg_2|deposition_3
92	103	GATAACTCATTT	Jun_Atf3	0.0358325	0.0894963403470957	-	derivatization:Bend5_chr4_8201|random_deposition_fixed_bkg_TFBS_full|permissive_bg_2|deposition_3
100	111	ATTTGATACAAA	Gata4/6	0.111222	0.159814798136504	+	derivatization:Bend5_chr4_8201|random_deposition_fixed_bkg_TFBS_full|permissive_bg_2|deposition_3
102	115	TTGATACAAACAGT	Foxa2	0.0513586	0.227941295327028	+	derivatization:Bend5_chr4_8201|random_deposition_fixed_bkg_TFBS_full|permissive_bg_2|deposition_3
108	119	CAAACAGTGAAT	Sox17	0.013919	0.0692021777134685	+	derivatization:Bend5_chr4_8201|random_deposition_fixed_bkg_TFBS_full|permissive_bg_2|deposition_3
114	127	GTGAATACCTAGCC	Hnf1b	0.00109864	0.0764021276723959	+	derivatization:Bend5_chr4_8201|random_deposition_fixed_bkg_TFBS_full|permissive_bg_2|deposition_3
119	130	TACCTAGCCCAC	Klf4	0.0482254	0.173845971706265	+	derivatization:Bend5_chr4_8201|random_deposition_fixed_bkg_TFBS_full|permissive_bg_2|deposition_3
123	134	TAGCCCACCTTT	Klf4	0.0472496	0.170328346156431	+	derivatization:Bend5_chr4_8201|random_deposition_fixed_bkg_TFBS_full|permissive_bg_2|deposition_3
130	141	CCTTTATCCCAG	Gata4/6	0.0880432	0.126509199936091	-	derivatization:Bend5_chr4_8201|random_deposition_fixed_bkg_TFBS_full|permissive_bg_2|deposition_3
137	148	CCCAGCACCCTG	Klf4	0.0349866	0.126121908241268	+	derivatization:Bend5_chr4_8201|random_deposition_fixed_bkg_TFBS_full|permissive_bg_2|deposition_3
159	170	AGCCATTGTTCT	Sox17	0.469197	2.33274331321404	-	derivatization:Bend5_chr4_8201|random_deposition_fixed_bkg_TFBS_full|permissive_bg_2|deposition_3
168	181	TCTAAGAAAATAAG	Foxa2	0.0295295	0.131058722012662	+	derivatization:Bend5_chr4_8201|random_deposition_fixed_bkg_TFBS_full|permissive_bg_2|deposition_3
181	194	GTTGAAGCATTCAA	Hnf1b	0.0012827	0.0892021127624902	-	derivatization:Bend5_chr4_8201|random_deposition_fixed_bkg_TFBS_full|permissive_bg_2|deposition_3
186	199	AGCATTCAAACATG	Foxa2	0.0464807	0.206292051685735	+	derivatization:Bend5_chr4_8201|random_deposition_fixed_bkg_TFBS_full|permissive_bg_2|deposition_3
201	212	ATATGATTTACC	Gata4/6	0.0367488	0.0528043197726958	+	derivatization:Bend5_chr4_8201|random_deposition_fixed_bkg_TFBS_full|permissive_bg_2|deposition_3
202	213	TATGATTTACCC	Jun_Atf3	0.139163	0.347577735623327	-	derivatization:Bend5_chr4_8201|random_deposition_fixed_bkg_TFBS_full|permissive_bg_2|deposition_3
203	216	ATGATTTACCCAAG	Foxa2	0.0294631	0.130764023519912	-	derivatization:Bend5_chr4_8201|random_deposition_fixed_bkg_TFBS_full|permissive_bg_2|deposition_3
222	233	TCCAGATATGGA	Gata4/6	0.374526	0.53815609400004	+	derivatization:Bend5_chr4_8201|random_deposition_fixed_bkg_TFBS_full|permissive_bg_2|deposition_3
262	273	GGCCTATCTCCT	Gata4/6	0.296117	0.425490267930691	-	derivatization:Bend5_chr4_8201|random_deposition_fixed_bkg_TFBS_full|permissive_bg_2|deposition_3
283	294	CATGATGGACTA	Jun_Atf3	0.0698841	0.174544650762589	-	derivatization:Bend5_chr4_8201|random_deposition_fixed_bkg_TFBS_full|permissive_bg_2|deposition_3
11	22	TCCAGATATGGA	Gata4/6	0.374526	0.53815609400004	+	derivatization:Bend5_chr4_8201|random_deposition_fixed_bkg_TFBS_full|permissive_bg_2|deposition_30
26	37	AAGTGAGTGTCT	Klf4	0.0187242	0.0674981802830553	-	derivatization:Bend5_chr4_8201|random_deposition_fixed_bkg_TFBS_full|permissive_bg_2|deposition_30
30	41	GAGTGTCTCATT	Jun_Atf3	0.0836542	0.208937270764362	+	derivatization:Bend5_chr4_8201|random_deposition_fixed_bkg_TFBS_full|permissive_bg_2|deposition_30
31	44	AGTGTCTCATTCAA	Hnf1b	0.000836765	0.0581906960986241	-	derivatization:Bend5_chr4_8201|random_deposition_fixed_bkg_TFBS_full|permissive_bg_2|deposition_30
31	42	AGTGTCTCATTC	Jun_Atf3	0.0241272	0.0602608275398716	-	derivatization:Bend5_chr4_8201|random_deposition_fixed_bkg_TFBS_full|permissive_bg_2|deposition_30
40	51	TTCAATTGTATG	Sox17	0.0744717	0.370256758245859	-	derivatization:Bend5_chr4_8201|random_deposition_fixed_bkg_TFBS_full|permissive_bg_2|deposition_30
44	57	ATTGTATGCATTTG	Foxa2	0.0497949	0.221001234587388	-	derivatization:Bend5_chr4_8201|random_deposition_fixed_bkg_TFBS_full|permissive_bg_2|deposition_30
51	62	GCATTTGTCAGA	Jun_Atf3	0.0643032	0.16060562541289	+	derivatization:Bend5_chr4_8201|random_deposition_fixed_bkg_TFBS_full|permissive_bg_2|deposition_30
57	68	GTCAGATAGGCC	Gata4/6	0.273463	0.392938754408327	+	derivatization:Bend5_chr4_8201|random_deposition_fixed_bkg_TFBS_full|permissive_bg_2|deposition_30
69	82	TGTAGGCAAATCTG	Foxa2	0.0168701	0.0748733891947308	+	derivatization:Bend5_chr4_8201|random_deposition_fixed_bkg_TFBS_full|permissive_bg_2|deposition_30
73	84	GGCAAATCTGTT	Gata4/6	0.0956301	0.137410810156927	-	derivatization:Bend5_chr4_8201|random_deposition_fixed_bkg_TFBS_full|permissive_bg_2|deposition_30
84	95	TGGGGTGTGTTC	Klf4	0.158848	0.572625315986946	-	derivatization:Bend5_chr4_8201|random_deposition_fixed_bkg_TFBS_full|permissive_bg_2|deposition_30
91	104	TGTTCTTGATTAGT	Hnf1b	0.00107427	0.0747073779351059	-	derivatization:Bend5_chr4_8201|random_deposition_fixed_bkg_TFBS_full|permissive_bg_2|deposition_30
94	105	TCTTGATTAGTG	Gata4/6	0.145673	0.209317411024249	+	derivatization:Bend5_chr4_8201|random_deposition_fixed_bkg_TFBS_full|permissive_bg_2|deposition_30
97	108	TGATTAGTGATT	Jun_Atf3	0.0221514	0.0553260094485357	+	derivatization:Bend5_chr4_8201|random_deposition_fixed_bkg_TFBS_full|permissive_bg_2|deposition_30
98	111	GATTAGTGATTGAT	Hnf1b	0.0109528	0.761684650085758	-	derivatization:Bend5_chr4_8201|random_deposition_fixed_bkg_TFBS_full|permissive_bg_2|deposition_30
99	112	ATTAGTGATTGATG	Hnf1b	0.00188288	0.130940106087345	+	derivatization:Bend5_chr4_8201|random_deposition_fixed_bkg_TFBS_full|permissive_bg_2|deposition_30
101	112	TAGTGATTGATG	Gata4/6	0.0235083	0.0681599502989111	+	derivatization:Bend5_chr4_8201|random_deposition_fixed_bkg_TFBS_full|permissive_bg_2|deposition_30
102	113	AGTGATTGATGT	Jun_Atf3	0.0382135	0.0954431982656455	-	derivatization:Bend5_chr4_8201|random_deposition_fixed_bkg_TFBS_full|permissive_bg_2|deposition_30
117	128	GGCCTATCTCCT	Gata4/6	0.296117	0.425490267930691	-	derivatization:Bend5_chr4_8201|random_deposition_fixed_bkg_TFBS_full|permissive_bg_2|deposition_30
131	142	TTGGGTAGAGGC	Klf4	0.0395675	0.142635426258521	-	derivatization:Bend5_chr4_8201|random_deposition_fixed_bkg_TFBS_full|permissive_bg_2|deposition_30
149	160	CAGAGATAACTC	Gata4/6	0.313576	0.909182058036155	+	derivatization:Bend5_chr4_8201|random_deposition_fixed_bkg_TFBS_full|permissive_bg_2|deposition_30
152	163	AGATAACTCATT	Jun_Atf3	0.0932293	0.232852331350631	+	derivatization:Bend5_chr4_8201|random_deposition_fixed_bkg_TFBS_full|permissive_bg_2|deposition_30
153	166	GATAACTCATTTGA	Hnf1b	0.00192614	0.133948512884028	-	derivatization:Bend5_chr4_8201|random_deposition_fixed_bkg_TFBS_full|permissive_bg_2|deposition_30
153	164	GATAACTCATTT	Jun_Atf3	0.0358325	0.0894963403470957	-	derivatization:Bend5_chr4_8201|random_deposition_fixed_bkg_TFBS_full|permissive_bg_2|deposition_30
161	172	ATTTGATACAAA	Gata4/6	0.111222	0.159814798136504	+	derivatization:Bend5_chr4_8201|random_deposition_fixed_bkg_TFBS_full|permissive_bg_2|deposition_30
163	176	TTGATACAAACAGT	Foxa2	0.0513586	0.227941295327028	+	derivatization:Bend5_chr4_8201|random_deposition_fixed_bkg_TFBS_full|permissive_bg_2|deposition_30
174	187	AGTATAGCATTCAA	Hnf1b	0.00077009	0.0535539526134451	-	derivatization:Bend5_chr4_8201|random_deposition_fixed_bkg_TFBS_full|permissive_bg_2|deposition_30
179	192	AGCATTCAAACATG	Foxa2	0.0464807	0.206292051685735	+	derivatization:Bend5_chr4_8201|random_deposition_fixed_bkg_TFBS_full|permissive_bg_2|deposition_30
182	195	ATTCAAACATGAAC	Hnf1b	0.0011965	0.0832075527561546	-	derivatization:Bend5_chr4_8201|random_deposition_fixed_bkg_TFBS_full|permissive_bg_2|deposition_30
203	214	CCTTTATCCCAG	Gata4/6	0.0880432	0.126509199936091	-	derivatization:Bend5_chr4_8201|random_deposition_fixed_bkg_TFBS_full|permissive_bg_2|deposition_30
225	238	ATGCATGATTTACC	Hnf1b	0.00138292	0.0961716580505987	+	derivatization:Bend5_chr4_8201|random_deposition_fixed_bkg_TFBS_full|permissive_bg_2|deposition_30
227	238	GCATGATTTACC	Gata4/6	0.0367369	0.0527872206727172	+	derivatization:Bend5_chr4_8201|random_deposition_fixed_bkg_TFBS_full|permissive_bg_2|deposition_30
228	239	CATGATTTACCC	Jun_Atf3	0.10708	0.267446260360483	-	derivatization:Bend5_chr4_8201|random_deposition_fixed_bkg_TFBS_full|permissive_bg_2|deposition_30
229	242	ATGATTTACCCAAG	Foxa2	0.0294631	0.130764023519912	-	derivatization:Bend5_chr4_8201|random_deposition_fixed_bkg_TFBS_full|permissive_bg_2|deposition_30
263	274	AGCCATTGTTCT	Sox17	0.469197	2.33274331321404	-	derivatization:Bend5_chr4_8201|random_deposition_fixed_bkg_TFBS_full|permissive_bg_2|deposition_30
275	286	AGTCTCTCCCCA	Klf4	0.023549	0.0848909244446048	+	derivatization:Bend5_chr4_8201|random_deposition_fixed_bkg_TFBS_full|permissive_bg_2|deposition_30
282	293	CCCCATTGATTT	Sox17	0.0643417	0.319892647301291	-	derivatization:Bend5_chr4_8201|random_deposition_fixed_bkg_TFBS_full|permissive_bg_2|deposition_30
285	296	CATTGATTTACT	Gata4/6	0.0386973	0.0556041177818035	+	derivatization:Bend5_chr4_8201|random_deposition_fixed_bkg_TFBS_full|permissive_bg_2|deposition_30
287	300	TTGATTTACTATGT	Foxa2	0.015683	0.0696047659907744	-	derivatization:Bend5_chr4_8201|random_deposition_fixed_bkg_TFBS_full|permissive_bg_2|deposition_30
6	19	ACCATTTAGATAGC	Foxa2	0.0133023	0.0590386710858304	-	derivatization:Bend5_chr4_8201|random_deposition_fixed_bkg_TFBS_full|permissive_bg_2|deposition_31
10	21	TTTAGATAGCAT	Gata4/6	0.29014	0.416901921664108	+	derivatization:Bend5_chr4_8201|random_deposition_fixed_bkg_TFBS_full|permissive_bg_2|deposition_31
17	30	AGCATTCAAACATG	Foxa2	0.0464807	0.206292051685735	+	derivatization:Bend5_chr4_8201|random_deposition_fixed_bkg_TFBS_full|permissive_bg_2|deposition_31
30	41	GAGTGTCTCAGT	Jun_Atf3	0.0311879	0.0778958463158079	+	derivatization:Bend5_chr4_8201|random_deposition_fixed_bkg_TFBS_full|permissive_bg_2|deposition_31
43	54	TCCAGATATGGA	Gata4/6	0.374526	0.53815609400004	+	derivatization:Bend5_chr4_8201|random_deposition_fixed_bkg_TFBS_full|permissive_bg_2|deposition_31
47	60	GATATGGACCTTCA	Foxa2	0.0322682	0.143213703369477	-	derivatization:Bend5_chr4_8201|random_deposition_fixed_bkg_TFBS_full|permissive_bg_2|deposition_31
57	68	TTCAGATAGGCC	Gata4/6	0.31427	0.451574298343487	+	derivatization:Bend5_chr4_8201|random_deposition_fixed_bkg_TFBS_full|permissive_bg_2|deposition_31
70	81	CCTTTATCCCAG	Gata4/6	0.0880432	0.126509199936091	-	derivatization:Bend5_chr4_8201|random_deposition_fixed_bkg_TFBS_full|permissive_bg_2|deposition_31
83	94	GGCCTATCTCCT	Gata4/6	0.296117	0.425490267930691	-	derivatization:Bend5_chr4_8201|random_deposition_fixed_bkg_TFBS_full|permissive_bg_2|deposition_31
94	105	TCTTGATTAGTG	Gata4/6	0.145673	0.209317411024249	+	derivatization:Bend5_chr4_8201|random_deposition_fixed_bkg_TFBS_full|permissive_bg_2|deposition_31
97	108	TGATTAGTGATT	Jun_Atf3	0.0221514	0.0553260094485357	+	derivatization:Bend5_chr4_8201|random_deposition_fixed_bkg_TFBS_full|permissive_bg_2|deposition_31
98	111	GATTAGTGATTCAG	Hnf1b	0.0033284	0.231465122100781	-	derivatization:Bend5_chr4_8201|random_deposition_fixed_bkg_TFBS_full|permissive_bg_2|deposition_31
98	109	GATTAGTGATTC	Jun_Atf3	0.0204976	0.0511954283373649	-	derivatization:Bend5_chr4_8201|random_deposition_fixed_bkg_TFBS_full|permissive_bg_2|deposition_31
101	112	TAGTGATTCAGA	Jun_Atf3	0.020098	0.0501973752402408	+	derivatization:Bend5_chr4_8201|random_deposition_fixed_bkg_TFBS_full|permissive_bg_2|deposition_31
101	112	TAGTGATTCAGA	Gata4/6	0.0593218	0.0852394444632725	+	derivatization:Bend5_chr4_8201|random_deposition_fixed_bkg_TFBS_full|permissive_bg_2|deposition_31
102	113	AGTGATTCAGAG	Jun_Atf3	0.0731537	0.18271090303075	-	derivatization:Bend5_chr4_8201|random_deposition_fixed_bkg_TFBS_full|permissive_bg_2|deposition_31
109	120	CAGAGATAACTC	Gata4/6	0.313576	0.909182058036155	+	derivatization:Bend5_chr4_8201|random_deposition_fixed_bkg_TFBS_full|permissive_bg_2|deposition_31
112	123	AGATAACTCATT	Jun_Atf3	0.0932293	0.232852331350631	+	derivatization:Bend5_chr4_8201|random_deposition_fixed_bkg_TFBS_full|permissive_bg_2|deposition_31
113	126	GATAACTCATTTGA	Hnf1b	0.00192614	0.133948512884028	-	derivatization:Bend5_chr4_8201|random_deposition_fixed_bkg_TFBS_full|permissive_bg_2|deposition_31
113	124	GATAACTCATTT	Jun_Atf3	0.0358325	0.0894963403470957	-	derivatization:Bend5_chr4_8201|random_deposition_fixed_bkg_TFBS_full|permissive_bg_2|deposition_31
121	132	ATTTGATACAAA	Gata4/6	0.111222	0.159814798136504	+	derivatization:Bend5_chr4_8201|random_deposition_fixed_bkg_TFBS_full|permissive_bg_2|deposition_31
123	136	TTGATACAAACAGT	Foxa2	0.0513586	0.227941295327028	+	derivatization:Bend5_chr4_8201|random_deposition_fixed_bkg_TFBS_full|permissive_bg_2|deposition_31
129	140	CAAACAGTAGAG	Sox17	0.0116159	0.0577516758461009	+	derivatization:Bend5_chr4_8201|random_deposition_fixed_bkg_TFBS_full|permissive_bg_2|deposition_31
150	161	TTCAATTGTATG	Sox17	0.0744717	0.370256758245859	-	derivatization:Bend5_chr4_8201|random_deposition_fixed_bkg_TFBS_full|permissive_bg_2|deposition_31
154	167	ATTGTATGCATTTG	Foxa2	0.0497949	0.221001234587388	-	derivatization:Bend5_chr4_8201|random_deposition_fixed_bkg_TFBS_full|permissive_bg_2|deposition_31
160	173	TGCATTTGTCTAAG	Foxa2	0.0141651	0.0628679761994465	-	derivatization:Bend5_chr4_8201|random_deposition_fixed_bkg_TFBS_full|permissive_bg_2|deposition_31
160	171	TGCATTTGTCTA	Sox17	0.0148132	0.0736479415838172	-	derivatization:Bend5_chr4_8201|random_deposition_fixed_bkg_TFBS_full|permissive_bg_2|deposition_31
168	181	TCTAAGAAAATAAG	Foxa2	0.0295295	0.131058722012662	+	derivatization:Bend5_chr4_8201|random_deposition_fixed_bkg_TFBS_full|permissive_bg_2|deposition_31
181	192	GTTGACAAGCTG	Jun_Atf3	0.020718	0.0517459060716146	-	derivatization:Bend5_chr4_8201|random_deposition_fixed_bkg_TFBS_full|permissive_bg_2|deposition_31
200	211	CATGAAGCCATT	Jun_Atf3	0.0335037	0.0836798587340261	-	derivatization:Bend5_chr4_8201|random_deposition_fixed_bkg_TFBS_full|permissive_bg_2|deposition_31
205	216	AGCCATTGTTCT	Sox17	0.469197	2.33274331321404	-	derivatization:Bend5_chr4_8201|random_deposition_fixed_bkg_TFBS_full|permissive_bg_2|deposition_31
237	248	TATGATTTACCC	Jun_Atf3	0.139163	0.347577735623327	-	derivatization:Bend5_chr4_8201|random_deposition_fixed_bkg_TFBS_full|permissive_bg_2|deposition_31
238	251	ATGATTTACCCAAG	Foxa2	0.0294631	0.130764023519912	-	derivatization:Bend5_chr4_8201|random_deposition_fixed_bkg_TFBS_full|permissive_bg_2|deposition_31
278	289	CCCCATTGATTT	Sox17	0.0643417	0.319892647301291	-	derivatization:Bend5_chr4_8201|random_deposition_fixed_bkg_TFBS_full|permissive_bg_2|deposition_31
281	292	CATTGATTTGAC	Gata4/6	0.0816705	0.117352272672739	+	derivatization:Bend5_chr4_8201|random_deposition_fixed_bkg_TFBS_full|permissive_bg_2|deposition_31
287	298	TTTGACTACTAT	Jun_Atf3	0.0205368	0.0512933354479937	-	derivatization:Bend5_chr4_8201|random_deposition_fixed_bkg_TFBS_full|permissive_bg_2|deposition_31
2	13	TGACACCCCCAT	Klf4	0.0243659	0.0878357372255635	+	derivatization:Bend5_chr4_8201|random_deposition_fixed_bkg_TFBS_full|permissive_bg_2|deposition_32
8	19	CCCCATTGATTT	Sox17	0.0643417	0.319892647301291	-	derivatization:Bend5_chr4_8201|random_deposition_fixed_bkg_TFBS_full|permissive_bg_2|deposition_32
11	22	CATTGATTTCCT	Gata4/6	0.0632883	0.0909389049729598	+	derivatization:Bend5_chr4_8201|random_deposition_fixed_bkg_TFBS_full|permissive_bg_2|deposition_32
24	35	CCTTTATCCCAG	Gata4/6	0.0880432	0.126509199936091	-	derivatization:Bend5_chr4_8201|random_deposition_fixed_bkg_TFBS_full|permissive_bg_2|deposition_32
39	52	AGTTAAGGAATTAT	Hnf1b	0.00118587	0.0824683164119858	-	derivatization:Bend5_chr4_8201|random_deposition_fixed_bkg_TFBS_full|permissive_bg_2|deposition_32
40	53	GTTAAGGAATTATC	Hnf1b	0.000939552	0.0653387568801927	+	derivatization:Bend5_chr4_8201|random_deposition_fixed_bkg_TFBS_full|permissive_bg_2|deposition_32
45	56	GGAATTATCACC	Jun_Atf3	0.0324852	0.0811360221989388	+	derivatization:Bend5_chr4_8201|random_deposition_fixed_bkg_TFBS_full|permissive_bg_2|deposition_32
46	57	GAATTATCACCT	Gata4/6	0.148217	0.429740276985307	-	derivatization:Bend5_chr4_8201|random_deposition_fixed_bkg_TFBS_full|permissive_bg_2|deposition_32
59	72	AGCATTCAAACATG	Foxa2	0.0464807	0.206292051685735	+	derivatization:Bend5_chr4_8201|random_deposition_fixed_bkg_TFBS_full|permissive_bg_2|deposition_32
74	85	AGCCATTGTTCT	Sox17	0.469197	2.33274331321404	-	derivatization:Bend5_chr4_8201|random_deposition_fixed_bkg_TFBS_full|permissive_bg_2|deposition_32
84	95	CTGGGTGTGTTC	Klf4	0.206508	0.744433098017175	-	derivatization:Bend5_chr4_8201|random_deposition_fixed_bkg_TFBS_full|permissive_bg_2|deposition_32
91	104	TGTTCTTGATTAGT	Hnf1b	0.00107427	0.0747073779351059	-	derivatization:Bend5_chr4_8201|random_deposition_fixed_bkg_TFBS_full|permissive_bg_2|deposition_32
94	105	TCTTGATTAGTG	Gata4/6	0.145673	0.209317411024249	+	derivatization:Bend5_chr4_8201|random_deposition_fixed_bkg_TFBS_full|permissive_bg_2|deposition_32
106	117	GGCCTATCTCCT	Gata4/6	0.296117	0.425490267930691	-	derivatization:Bend5_chr4_8201|random_deposition_fixed_bkg_TFBS_full|permissive_bg_2|deposition_32
118	129	ATATGATTTACC	Gata4/6	0.0367488	0.0528043197726958	+	derivatization:Bend5_chr4_8201|random_deposition_fixed_bkg_TFBS_full|permissive_bg_2|deposition_32
119	130	TATGATTTACCC	Jun_Atf3	0.139163	0.347577735623327	-	derivatization:Bend5_chr4_8201|random_deposition_fixed_bkg_TFBS_full|permissive_bg_2|deposition_32
120	133	ATGATTTACCCAAG	Foxa2	0.0294631	0.130764023519912	-	derivatization:Bend5_chr4_8201|random_deposition_fixed_bkg_TFBS_full|permissive_bg_2|deposition_32
131	142	AAGGGTAGAGGC	Klf4	0.0385942	0.139126812866787	-	derivatization:Bend5_chr4_8201|random_deposition_fixed_bkg_TFBS_full|permissive_bg_2|deposition_32
168	181	TCTAAGAAAATAAG	Foxa2	0.0295295	0.131058722012662	+	derivatization:Bend5_chr4_8201|random_deposition_fixed_bkg_TFBS_full|permissive_bg_2|deposition_32
181	192	GTTGACAAGCTG	Jun_Atf3	0.020718	0.0517459060716146	-	derivatization:Bend5_chr4_8201|random_deposition_fixed_bkg_TFBS_full|permissive_bg_2|deposition_32
203	214	CAGAGATAACTC	Gata4/6	0.313576	0.909182058036155	+	derivatization:Bend5_chr4_8201|random_deposition_fixed_bkg_TFBS_full|permissive_bg_2|deposition_32
206	217	AGATAACTCATT	Jun_Atf3	0.0932293	0.232852331350631	+	derivatization:Bend5_chr4_8201|random_deposition_fixed_bkg_TFBS_full|permissive_bg_2|deposition_32
207	220	GATAACTCATTTGA	Hnf1b	0.00192614	0.133948512884028	-	derivatization:Bend5_chr4_8201|random_deposition_fixed_bkg_TFBS_full|permissive_bg_2|deposition_32
207	218	GATAACTCATTT	Jun_Atf3	0.0358325	0.0894963403470957	-	derivatization:Bend5_chr4_8201|random_deposition_fixed_bkg_TFBS_full|permissive_bg_2|deposition_32
215	226	ATTTGATACAAA	Gata4/6	0.111222	0.159814798136504	+	derivatization:Bend5_chr4_8201|random_deposition_fixed_bkg_TFBS_full|permissive_bg_2|deposition_32
217	230	TTGATACAAACAGT	Foxa2	0.0513586	0.227941295327028	+	derivatization:Bend5_chr4_8201|random_deposition_fixed_bkg_TFBS_full|permissive_bg_2|deposition_32
229	240	GTCCATGGTCTC	Sox17	0.010537	0.0523876245827155	-	derivatization:Bend5_chr4_8201|random_deposition_fixed_bkg_TFBS_full|permissive_bg_2|deposition_32
242	253	TTCAATTGTATG	Sox17	0.0744717	0.370256758245859	-	derivatization:Bend5_chr4_8201|random_deposition_fixed_bkg_TFBS_full|permissive_bg_2|deposition_32
246	259	ATTGTATGCATTTG	Foxa2	0.0497949	0.221001234587388	-	derivatization:Bend5_chr4_8201|random_deposition_fixed_bkg_TFBS_full|permissive_bg_2|deposition_32
276	287	TCCAGATATGGA	Gata4/6	0.374526	0.53815609400004	+	derivatization:Bend5_chr4_8201|random_deposition_fixed_bkg_TFBS_full|permissive_bg_2|deposition_32
6	19	ACCATTTACCTTTA	Foxa2	0.028557	0.126742543033766	-	derivatization:Bend5_chr4_8201|random_deposition_fixed_bkg_TFBS_full|permissive_bg_2|deposition_33
14	25	CCTTTATCCCAG	Gata4/6	0.0880432	0.126509199936091	-	derivatization:Bend5_chr4_8201|random_deposition_fixed_bkg_TFBS_full|permissive_bg_2|deposition_33
26	37	AAGTGAGTGTCT	Klf4	0.0187242	0.0674981802830553	-	derivatization:Bend5_chr4_8201|random_deposition_fixed_bkg_TFBS_full|permissive_bg_2|deposition_33
30	41	GAGTGTCTCAGC	Jun_Atf3	0.0480055	0.119899994879858	+	derivatization:Bend5_chr4_8201|random_deposition_fixed_bkg_TFBS_full|permissive_bg_2|deposition_33
34	45	GTCTCAGCCCCA	Klf4	0.0235017	0.084720414413341	+	derivatization:Bend5_chr4_8201|random_deposition_fixed_bkg_TFBS_full|permissive_bg_2|deposition_33
41	52	CCCCATTGATTT	Sox17	0.0643417	0.319892647301291	-	derivatization:Bend5_chr4_8201|random_deposition_fixed_bkg_TFBS_full|permissive_bg_2|deposition_33
44	55	CATTGATTTCAC	Gata4/6	0.0756203	0.1086587453878	+	derivatization:Bend5_chr4_8201|random_deposition_fixed_bkg_TFBS_full|permissive_bg_2|deposition_33
57	68	TTCAGATAGGCC	Gata4/6	0.31427	0.451574298343487	+	derivatization:Bend5_chr4_8201|random_deposition_fixed_bkg_TFBS_full|permissive_bg_2|deposition_33
76	89	AGCATTCAAACATG	Foxa2	0.0464807	0.206292051685735	+	derivatization:Bend5_chr4_8201|random_deposition_fixed_bkg_TFBS_full|permissive_bg_2|deposition_33
91	104	TGTTCTTGATTAGT	Hnf1b	0.00107427	0.0747073779351059	-	derivatization:Bend5_chr4_8201|random_deposition_fixed_bkg_TFBS_full|permissive_bg_2|deposition_33
94	105	TCTTGATTAGTG	Gata4/6	0.145673	0.209317411024249	+	derivatization:Bend5_chr4_8201|random_deposition_fixed_bkg_TFBS_full|permissive_bg_2|deposition_33
97	108	TGATTAGTGATT	Jun_Atf3	0.0221514	0.0553260094485357	+	derivatization:Bend5_chr4_8201|random_deposition_fixed_bkg_TFBS_full|permissive_bg_2|deposition_33
98	111	GATTAGTGATTGAT	Hnf1b	0.0109528	0.761684650085758	-	derivatization:Bend5_chr4_8201|random_deposition_fixed_bkg_TFBS_full|permissive_bg_2|deposition_33
99	112	ATTAGTGATTGATT	Hnf1b	0.00360136	0.250447431837781	+	derivatization:Bend5_chr4_8201|random_deposition_fixed_bkg_TFBS_full|permissive_bg_2|deposition_33
101	112	TAGTGATTGATT	Gata4/6	0.0499611	0.0717890625162082	+	derivatization:Bend5_chr4_8201|random_deposition_fixed_bkg_TFBS_full|permissive_bg_2|deposition_33
102	115	AGTGATTGATTCAA	Hnf1b	0.00674126	0.46880380032842	-	derivatization:Bend5_chr4_8201|random_deposition_fixed_bkg_TFBS_full|permissive_bg_2|deposition_33
102	113	AGTGATTGATTC	Sox17	0.0112989	0.0561756222262166	-	derivatization:Bend5_chr4_8201|random_deposition_fixed_bkg_TFBS_full|permissive_bg_2|deposition_33
102	113	AGTGATTGATTC	Jun_Atf3	0.0566643	0.141526476755179	-	derivatization:Bend5_chr4_8201|random_deposition_fixed_bkg_TFBS_full|permissive_bg_2|deposition_33
105	116	GATTGATTCAAT	Gata4/6	0.0372727	0.0535571112415034	+	derivatization:Bend5_chr4_8201|random_deposition_fixed_bkg_TFBS_full|permissive_bg_2|deposition_33
106	117	ATTGATTCAATT	Jun_Atf3	0.020903	0.0522079676906535	-	derivatization:Bend5_chr4_8201|random_deposition_fixed_bkg_TFBS_full|permissive_bg_2|deposition_33
111	122	TTCAATTGTATG	Sox17	0.0744717	0.370256758245859	-	derivatization:Bend5_chr4_8201|random_deposition_fixed_bkg_TFBS_full|permissive_bg_2|deposition_33
115	128	ATTGTATGCATTTG	Foxa2	0.0497949	0.221001234587388	-	derivatization:Bend5_chr4_8201|random_deposition_fixed_bkg_TFBS_full|permissive_bg_2|deposition_33
131	142	TTGGGTAGAGGC	Klf4	0.0395675	0.142635426258521	-	derivatization:Bend5_chr4_8201|random_deposition_fixed_bkg_TFBS_full|permissive_bg_2|deposition_33
157	168	CAGAGATAACTC	Gata4/6	0.313576	0.909182058036155	+	derivatization:Bend5_chr4_8201|random_deposition_fixed_bkg_TFBS_full|permissive_bg_2|deposition_33
160	171	AGATAACTCATT	Jun_Atf3	0.0932293	0.232852331350631	+	derivatization:Bend5_chr4_8201|random_deposition_fixed_bkg_TFBS_full|permissive_bg_2|deposition_33
161	174	GATAACTCATTTGA	Hnf1b	0.00192614	0.133948512884028	-	derivatization:Bend5_chr4_8201|random_deposition_fixed_bkg_TFBS_full|permissive_bg_2|deposition_33
161	172	GATAACTCATTT	Jun_Atf3	0.0358325	0.0894963403470957	-	derivatization:Bend5_chr4_8201|random_deposition_fixed_bkg_TFBS_full|permissive_bg_2|deposition_33
169	180	ATTTGATACAAA	Gata4/6	0.111222	0.159814798136504	+	derivatization:Bend5_chr4_8201|random_deposition_fixed_bkg_TFBS_full|permissive_bg_2|deposition_33
171	184	TTGATACAAACAGT	Foxa2	0.0513586	0.227941295327028	+	derivatization:Bend5_chr4_8201|random_deposition_fixed_bkg_TFBS_full|permissive_bg_2|deposition_33
180	193	ACAGTACAAGCATG	Foxa2	0.0129341	0.0574045146847718	+	derivatization:Bend5_chr4_8201|random_deposition_fixed_bkg_TFBS_full|permissive_bg_2|deposition_33
189	200	GCATGATTTACC	Gata4/6	0.0367369	0.0527872206727172	+	derivatization:Bend5_chr4_8201|random_deposition_fixed_bkg_TFBS_full|permissive_bg_2|deposition_33
190	201	CATGATTTACCC	Jun_Atf3	0.10708	0.267446260360483	-	derivatization:Bend5_chr4_8201|random_deposition_fixed_bkg_TFBS_full|permissive_bg_2|deposition_33
191	204	ATGATTTACCCAAG	Foxa2	0.0294631	0.130764023519912	-	derivatization:Bend5_chr4_8201|random_deposition_fixed_bkg_TFBS_full|permissive_bg_2|deposition_33
207	220	AGCAAGCCAATAAG	Foxa2	0.0589985	0.261848931091418	+	derivatization:Bend5_chr4_8201|random_deposition_fixed_bkg_TFBS_full|permissive_bg_2|deposition_33
230	241	GGCCTATCTCCT	Gata4/6	0.296117	0.425490267930691	-	derivatization:Bend5_chr4_8201|random_deposition_fixed_bkg_TFBS_full|permissive_bg_2|deposition_33
256	267	AGCCATTGTTCT	Sox17	0.469197	2.33274331321404	-	derivatization:Bend5_chr4_8201|random_deposition_fixed_bkg_TFBS_full|permissive_bg_2|deposition_33
263	274	GTTCTATCCAGA	Gata4/6	0.0396838	0.0570216188010413	-	derivatization:Bend5_chr4_8201|random_deposition_fixed_bkg_TFBS_full|permissive_bg_2|deposition_33
269	280	TCCAGATATGGA	Gata4/6	0.374526	0.53815609400004	+	derivatization:Bend5_chr4_8201|random_deposition_fixed_bkg_TFBS_full|permissive_bg_2|deposition_33
273	286	GATATGGATCCATG	Foxa2	0.0192061	0.0852410952047065	-	derivatization:Bend5_chr4_8201|random_deposition_fixed_bkg_TFBS_full|permissive_bg_2|deposition_33
283	294	CATGATGGACTA	Jun_Atf3	0.0698841	0.174544650762589	-	derivatization:Bend5_chr4_8201|random_deposition_fixed_bkg_TFBS_full|permissive_bg_2|deposition_33
10	21	TTTAGATTCACC	Jun_Atf3	0.0225202	0.0562471355301658	+	derivatization:Bend5_chr4_8201|random_deposition_fixed_bkg_TFBS_full|permissive_bg_2|deposition_34
10	21	TTTAGATTCACC	Gata4/6	0.0387304	0.055651679143929	+	derivatization:Bend5_chr4_8201|random_deposition_fixed_bkg_TFBS_full|permissive_bg_2|deposition_34
26	37	AAGTGAGTGTCT	Klf4	0.0187242	0.0674981802830553	-	derivatization:Bend5_chr4_8201|random_deposition_fixed_bkg_TFBS_full|permissive_bg_2|deposition_34
38	49	TCCAGATATGGA	Gata4/6	0.374526	0.53815609400004	+	derivatization:Bend5_chr4_8201|random_deposition_fixed_bkg_TFBS_full|permissive_bg_2|deposition_34
44	55	TATGGATATCAC	Gata4/6	0.0504316	0.0724651235699856	+	derivatization:Bend5_chr4_8201|random_deposition_fixed_bkg_TFBS_full|permissive_bg_2|deposition_34
45	56	ATGGATATCACC	Jun_Atf3	0.043557	0.108789286164751	+	derivatization:Bend5_chr4_8201|random_deposition_fixed_bkg_TFBS_full|permissive_bg_2|deposition_34
46	57	TGGATATCACCT	Gata4/6	0.207026	0.297475485056985	-	derivatization:Bend5_chr4_8201|random_deposition_fixed_bkg_TFBS_full|permissive_bg_2|deposition_34
48	59	GATATCACCTTC	Klf4	0.0140229	0.0505506367316764	+	derivatization:Bend5_chr4_8201|random_deposition_fixed_bkg_TFBS_full|permissive_bg_2|deposition_34
57	68	TTCAGATAGGCC	Gata4/6	0.31427	0.451574298343487	+	derivatization:Bend5_chr4_8201|random_deposition_fixed_bkg_TFBS_full|permissive_bg_2|deposition_34
69	82	TGTAGGCAAATCTG	Foxa2	0.0168701	0.0748733891947308	+	derivatization:Bend5_chr4_8201|random_deposition_fixed_bkg_TFBS_full|permissive_bg_2|deposition_34
73	84	GGCAAATCTGTT	Gata4/6	0.0956301	0.137410810156927	-	derivatization:Bend5_chr4_8201|random_deposition_fixed_bkg_TFBS_full|permissive_bg_2|deposition_34
79	92	TCTGTTGGCCCCAT	Foxa2	0.0270295	0.119963146231438	-	derivatization:Bend5_chr4_8201|random_deposition_fixed_bkg_TFBS_full|permissive_bg_2|deposition_34
87	98	CCCCATTGATTT	Sox17	0.0643417	0.319892647301291	-	derivatization:Bend5_chr4_8201|random_deposition_fixed_bkg_TFBS_full|permissive_bg_2|deposition_34
91	104	ATTGATTTATTAGT	Hnf1b	0.00106807	0.0742762146863903	-	derivatization:Bend5_chr4_8201|random_deposition_fixed_bkg_TFBS_full|permissive_bg_2|deposition_34
95	108	ATTTATTAGTGATT	Hnf1b	0.000881296	0.0612874913612938	+	derivatization:Bend5_chr4_8201|random_deposition_fixed_bkg_TFBS_full|permissive_bg_2|deposition_34
98	111	TATTAGTGATTGAT	Hnf1b	0.0086485	0.60143796072846	-	derivatization:Bend5_chr4_8201|random_deposition_fixed_bkg_TFBS_full|permissive_bg_2|deposition_34
99	112	ATTAGTGATTGATG	Hnf1b	0.00188288	0.130940106087345	+	derivatization:Bend5_chr4_8201|random_deposition_fixed_bkg_TFBS_full|permissive_bg_2|deposition_34
101	112	TAGTGATTGATG	Gata4/6	0.0235083	0.0681599502989111	+	derivatization:Bend5_chr4_8201|random_deposition_fixed_bkg_TFBS_full|permissive_bg_2|deposition_34
102	113	AGTGATTGATGT	Jun_Atf3	0.0382135	0.0954431982656455	-	derivatization:Bend5_chr4_8201|random_deposition_fixed_bkg_TFBS_full|permissive_bg_2|deposition_34
109	122	GATGTGGGAATATT	Foxa2	0.0172212	0.0764316518574459	-	derivatization:Bend5_chr4_8201|random_deposition_fixed_bkg_TFBS_full|permissive_bg_2|deposition_34
121	132	TTCAATTGTATG	Sox17	0.0744717	0.370256758245859	-	derivatization:Bend5_chr4_8201|random_deposition_fixed_bkg_TFBS_full|permissive_bg_2|deposition_34
125	138	ATTGTATGCATTTG	Foxa2	0.0497949	0.221001234587388	-	derivatization:Bend5_chr4_8201|random_deposition_fixed_bkg_TFBS_full|permissive_bg_2|deposition_34
143	156	AGCATTCAAACATG	Foxa2	0.0464807	0.206292051685735	+	derivatization:Bend5_chr4_8201|random_deposition_fixed_bkg_TFBS_full|permissive_bg_2|deposition_34
166	177	AGCCATTGTTCT	Sox17	0.469197	2.33274331321404	-	derivatization:Bend5_chr4_8201|random_deposition_fixed_bkg_TFBS_full|permissive_bg_2|deposition_34
181	192	GTTGACAAGCTG	Jun_Atf3	0.020718	0.0517459060716146	-	derivatization:Bend5_chr4_8201|random_deposition_fixed_bkg_TFBS_full|permissive_bg_2|deposition_34
211	222	AGATGATTTACC	Gata4/6	0.0357344	0.0513467292669535	+	derivatization:Bend5_chr4_8201|random_deposition_fixed_bkg_TFBS_full|permissive_bg_2|deposition_34
212	223	GATGATTTACCC	Jun_Atf3	0.190469	0.475721159549877	-	derivatization:Bend5_chr4_8201|random_deposition_fixed_bkg_TFBS_full|permissive_bg_2|deposition_34
213	226	ATGATTTACCCAAG	Foxa2	0.0294631	0.130764023519912	-	derivatization:Bend5_chr4_8201|random_deposition_fixed_bkg_TFBS_full|permissive_bg_2|deposition_34
229	240	CCTTTATCCCAG	Gata4/6	0.0880432	0.126509199936091	-	derivatization:Bend5_chr4_8201|random_deposition_fixed_bkg_TFBS_full|permissive_bg_2|deposition_34
235	246	TCCCAGTGTTTT	Sox17	0.0323033	0.16060483564419	-	derivatization:Bend5_chr4_8201|random_deposition_fixed_bkg_TFBS_full|permissive_bg_2|deposition_34
239	252	AGTGTTTTCAGAGA	Foxa2	0.020694	0.0918447380866598	-	derivatization:Bend5_chr4_8201|random_deposition_fixed_bkg_TFBS_full|permissive_bg_2|deposition_34
247	258	CAGAGATAACTC	Gata4/6	0.313576	0.909182058036155	+	derivatization:Bend5_chr4_8201|random_deposition_fixed_bkg_TFBS_full|permissive_bg_2|deposition_34
250	261	AGATAACTCATT	Jun_Atf3	0.0932293	0.232852331350631	+	derivatization:Bend5_chr4_8201|random_deposition_fixed_bkg_TFBS_full|permissive_bg_2|deposition_34
251	264	GATAACTCATTTGA	Hnf1b	0.00192614	0.133948512884028	-	derivatization:Bend5_chr4_8201|random_deposition_fixed_bkg_TFBS_full|permissive_bg_2|deposition_34
251	262	GATAACTCATTT	Jun_Atf3	0.0358325	0.0894963403470957	-	derivatization:Bend5_chr4_8201|random_deposition_fixed_bkg_TFBS_full|permissive_bg_2|deposition_34
259	270	ATTTGATACAAA	Gata4/6	0.111222	0.159814798136504	+	derivatization:Bend5_chr4_8201|random_deposition_fixed_bkg_TFBS_full|permissive_bg_2|deposition_34
261	274	TTGATACAAACAGT	Foxa2	0.0513586	0.227941295327028	+	derivatization:Bend5_chr4_8201|random_deposition_fixed_bkg_TFBS_full|permissive_bg_2|deposition_34
286	297	GGCCTATCTCCT	Gata4/6	0.296117	0.425490267930691	-	derivatization:Bend5_chr4_8201|random_deposition_fixed_bkg_TFBS_full|permissive_bg_2|deposition_34
16	29	AGCATTCAAACATG	Foxa2	0.0464807	0.206292051685735	+	derivatization:Bend5_chr4_8201|random_deposition_fixed_bkg_TFBS_full|permissive_bg_2|deposition_35
31	42	AGTGAGCCATTG	Jun_Atf3	0.0448345	0.111980008966493	-	derivatization:Bend5_chr4_8201|random_deposition_fixed_bkg_TFBS_full|permissive_bg_2|deposition_35
35	46	AGCCATTGTTCT	Sox17	0.469197	2.33274331321404	-	derivatization:Bend5_chr4_8201|random_deposition_fixed_bkg_TFBS_full|permissive_bg_2|deposition_35
39	52	ATTGTTCTAATATG	Foxa2	0.011504	0.0510574015148804	+	derivatization:Bend5_chr4_8201|random_deposition_fixed_bkg_TFBS_full|permissive_bg_2|deposition_35
48	59	ATATGATTTACC	Gata4/6	0.0367488	0.0528043197726958	+	derivatization:Bend5_chr4_8201|random_deposition_fixed_bkg_TFBS_full|permissive_bg_2|deposition_35
49	60	TATGATTTACCC	Jun_Atf3	0.139163	0.347577735623327	-	derivatization:Bend5_chr4_8201|random_deposition_fixed_bkg_TFBS_full|permissive_bg_2|deposition_35
50	63	ATGATTTACCCAAG	Foxa2	0.0294631	0.130764023519912	-	derivatization:Bend5_chr4_8201|random_deposition_fixed_bkg_TFBS_full|permissive_bg_2|deposition_35
73	84	GGCAAATCGGCC	Gata4/6	0.0695505	0.099937054879367	-	derivatization:Bend5_chr4_8201|random_deposition_fixed_bkg_TFBS_full|permissive_bg_2|deposition_35
81	92	GGCCTATCTCCT	Gata4/6	0.296117	0.425490267930691	-	derivatization:Bend5_chr4_8201|random_deposition_fixed_bkg_TFBS_full|permissive_bg_2|deposition_35
94	105	TCTTGATTAGTG	Gata4/6	0.145673	0.209317411024249	+	derivatization:Bend5_chr4_8201|random_deposition_fixed_bkg_TFBS_full|permissive_bg_2|deposition_35
97	108	TGATTAGTGATT	Jun_Atf3	0.0221514	0.0553260094485357	+	derivatization:Bend5_chr4_8201|random_deposition_fixed_bkg_TFBS_full|permissive_bg_2|deposition_35
98	111	GATTAGTGATTGAT	Hnf1b	0.0109528	0.761684650085758	-	derivatization:Bend5_chr4_8201|random_deposition_fixed_bkg_TFBS_full|permissive_bg_2|deposition_35
99	112	ATTAGTGATTGATG	Hnf1b	0.00188288	0.130940106087345	+	derivatization:Bend5_chr4_8201|random_deposition_fixed_bkg_TFBS_full|permissive_bg_2|deposition_35
101	112	TAGTGATTGATG	Gata4/6	0.0235083	0.0681599502989111	+	derivatization:Bend5_chr4_8201|random_deposition_fixed_bkg_TFBS_full|permissive_bg_2|deposition_35
102	113	AGTGATTGATGT	Jun_Atf3	0.0382135	0.0954431982656455	-	derivatization:Bend5_chr4_8201|random_deposition_fixed_bkg_TFBS_full|permissive_bg_2|deposition_35
109	122	GATGTGGGAACAGA	Foxa2	0.0158443	0.070320652540179	-	derivatization:Bend5_chr4_8201|random_deposition_fixed_bkg_TFBS_full|permissive_bg_2|deposition_35
119	130	CAGAGATAACTC	Gata4/6	0.313576	0.909182058036155	+	derivatization:Bend5_chr4_8201|random_deposition_fixed_bkg_TFBS_full|permissive_bg_2|deposition_35
122	133	AGATAACTCATT	Jun_Atf3	0.0932293	0.232852331350631	+	derivatization:Bend5_chr4_8201|random_deposition_fixed_bkg_TFBS_full|permissive_bg_2|deposition_35
123	136	GATAACTCATTTGA	Hnf1b	0.00192614	0.133948512884028	-	derivatization:Bend5_chr4_8201|random_deposition_fixed_bkg_TFBS_full|permissive_bg_2|deposition_35
123	134	GATAACTCATTT	Jun_Atf3	0.0358325	0.0894963403470957	-	derivatization:Bend5_chr4_8201|random_deposition_fixed_bkg_TFBS_full|permissive_bg_2|deposition_35
131	142	ATTTGATACAAA	Gata4/6	0.111222	0.159814798136504	+	derivatization:Bend5_chr4_8201|random_deposition_fixed_bkg_TFBS_full|permissive_bg_2|deposition_35
133	146	TTGATACAAACAGT	Foxa2	0.0513586	0.227941295327028	+	derivatization:Bend5_chr4_8201|random_deposition_fixed_bkg_TFBS_full|permissive_bg_2|deposition_35
158	169	TCCAGATATGGA	Gata4/6	0.374526	0.53815609400004	+	derivatization:Bend5_chr4_8201|random_deposition_fixed_bkg_TFBS_full|permissive_bg_2|deposition_35
164	175	TATGGATAAGAA	Gata4/6	0.156313	0.224606018063975	+	derivatization:Bend5_chr4_8201|random_deposition_fixed_bkg_TFBS_full|permissive_bg_2|deposition_35
168	181	GATAAGAAAATAAG	Foxa2	0.0274312	0.121745983347965	+	derivatization:Bend5_chr4_8201|random_deposition_fixed_bkg_TFBS_full|permissive_bg_2|deposition_35
184	195	TTCAATTGTATG	Sox17	0.0744717	0.370256758245859	-	derivatization:Bend5_chr4_8201|random_deposition_fixed_bkg_TFBS_full|permissive_bg_2|deposition_35
188	201	ATTGTATGCATTTG	Foxa2	0.0497949	0.221001234587388	-	derivatization:Bend5_chr4_8201|random_deposition_fixed_bkg_TFBS_full|permissive_bg_2|deposition_35
200	211	TGTGAGAAGCAA	Jun_Atf3	0.02019	0.0504271572345737	-	derivatization:Bend5_chr4_8201|random_deposition_fixed_bkg_TFBS_full|permissive_bg_2|deposition_35
207	220	AGCAAGCCAATACC	Foxa2	0.0428628	0.190234978238179	+	derivatization:Bend5_chr4_8201|random_deposition_fixed_bkg_TFBS_full|permissive_bg_2|deposition_35
212	223	GCCAATACCTTT	Klf4	0.0166846	0.0601457012182451	+	derivatization:Bend5_chr4_8201|random_deposition_fixed_bkg_TFBS_full|permissive_bg_2|deposition_35
219	230	CCTTTATCCCAG	Gata4/6	0.0880432	0.126509199936091	-	derivatization:Bend5_chr4_8201|random_deposition_fixed_bkg_TFBS_full|permissive_bg_2|deposition_35
265	276	CATACCTCCCCA	Klf4	0.0178175	0.0642296507831222	+	derivatization:Bend5_chr4_8201|random_deposition_fixed_bkg_TFBS_full|permissive_bg_2|deposition_35
272	283	CCCCATTGATTT	Sox17	0.0643417	0.319892647301291	-	derivatization:Bend5_chr4_8201|random_deposition_fixed_bkg_TFBS_full|permissive_bg_2|deposition_35
283	294	TATGATGGACTA	Jun_Atf3	0.0908225	0.226841034568453	-	derivatization:Bend5_chr4_8201|random_deposition_fixed_bkg_TFBS_full|permissive_bg_2|deposition_35
4	15	ACATGATTTACC	Gata4/6	0.0402129	0.0577818821454698	+	derivatization:Bend5_chr4_8201|random_deposition_fixed_bkg_TFBS_full|permissive_bg_2|deposition_36
5	16	CATGATTTACCC	Jun_Atf3	0.10708	0.267446260360483	-	derivatization:Bend5_chr4_8201|random_deposition_fixed_bkg_TFBS_full|permissive_bg_2|deposition_36
6	19	ATGATTTACCCAAG	Foxa2	0.0294631	0.130764023519912	-	derivatization:Bend5_chr4_8201|random_deposition_fixed_bkg_TFBS_full|permissive_bg_2|deposition_36
13	24	ACCCAAGCCTAG	Klf4	0.0262187	0.0945148278370954	+	derivatization:Bend5_chr4_8201|random_deposition_fixed_bkg_TFBS_full|permissive_bg_2|deposition_36
33	44	CCTTTATCCCAG	Gata4/6	0.0880432	0.126509199936091	-	derivatization:Bend5_chr4_8201|random_deposition_fixed_bkg_TFBS_full|permissive_bg_2|deposition_36
51	62	TCCAGATATGGA	Gata4/6	0.374526	0.53815609400004	+	derivatization:Bend5_chr4_8201|random_deposition_fixed_bkg_TFBS_full|permissive_bg_2|deposition_36
57	68	TATGGATAGGCC	Gata4/6	0.0563962	0.081035652287011	+	derivatization:Bend5_chr4_8201|random_deposition_fixed_bkg_TFBS_full|permissive_bg_2|deposition_36
61	74	GATAGGCCAGCATT	Foxa2	0.0184184	0.0817451011875585	+	derivatization:Bend5_chr4_8201|random_deposition_fixed_bkg_TFBS_full|permissive_bg_2|deposition_36
69	82	AGCATTCAAACATG	Foxa2	0.0464807	0.206292051685735	+	derivatization:Bend5_chr4_8201|random_deposition_fixed_bkg_TFBS_full|permissive_bg_2|deposition_36
84	95	TGGGGTGTGTTC	Klf4	0.158848	0.572625315986946	-	derivatization:Bend5_chr4_8201|random_deposition_fixed_bkg_TFBS_full|permissive_bg_2|deposition_36
91	104	TGTTCTTGATTAGT	Hnf1b	0.00107427	0.0747073779351059	-	derivatization:Bend5_chr4_8201|random_deposition_fixed_bkg_TFBS_full|permissive_bg_2|deposition_36
94	105	TCTTGATTAGTG	Gata4/6	0.145673	0.209317411024249	+	derivatization:Bend5_chr4_8201|random_deposition_fixed_bkg_TFBS_full|permissive_bg_2|deposition_36
97	108	TGATTAGTGATT	Jun_Atf3	0.0221514	0.0553260094485357	+	derivatization:Bend5_chr4_8201|random_deposition_fixed_bkg_TFBS_full|permissive_bg_2|deposition_36
98	111	GATTAGTGATTGAT	Hnf1b	0.0109528	0.761684650085758	-	derivatization:Bend5_chr4_8201|random_deposition_fixed_bkg_TFBS_full|permissive_bg_2|deposition_36
99	112	ATTAGTGATTGATG	Hnf1b	0.00188288	0.130940106087345	+	derivatization:Bend5_chr4_8201|random_deposition_fixed_bkg_TFBS_full|permissive_bg_2|deposition_36
101	112	TAGTGATTGATG	Gata4/6	0.0235083	0.0681599502989111	+	derivatization:Bend5_chr4_8201|random_deposition_fixed_bkg_TFBS_full|permissive_bg_2|deposition_36
102	113	AGTGATTGATGT	Jun_Atf3	0.0382135	0.0954431982656455	-	derivatization:Bend5_chr4_8201|random_deposition_fixed_bkg_TFBS_full|permissive_bg_2|deposition_36
109	122	GATGTGGGAATACC	Foxa2	0.0166593	0.073937810244858	-	derivatization:Bend5_chr4_8201|random_deposition_fixed_bkg_TFBS_full|permissive_bg_2|deposition_36
119	130	TACCTAGCCCAC	Klf4	0.0482254	0.173845971706265	+	derivatization:Bend5_chr4_8201|random_deposition_fixed_bkg_TFBS_full|permissive_bg_2|deposition_36
125	136	GCCCACAGCCAT	Klf4	0.0229515	0.0827370186585565	+	derivatization:Bend5_chr4_8201|random_deposition_fixed_bkg_TFBS_full|permissive_bg_2|deposition_36
131	142	AGCCATTGTTCT	Sox17	0.469197	2.33274331321404	-	derivatization:Bend5_chr4_8201|random_deposition_fixed_bkg_TFBS_full|permissive_bg_2|deposition_36
137	148	TGTTCTACCCTG	Klf4	0.015032	0.0541883042274109	+	derivatization:Bend5_chr4_8201|random_deposition_fixed_bkg_TFBS_full|permissive_bg_2|deposition_36
173	184	TTCAATTGTATG	Sox17	0.0744717	0.370256758245859	-	derivatization:Bend5_chr4_8201|random_deposition_fixed_bkg_TFBS_full|permissive_bg_2|deposition_36
177	190	ATTGTATGCATTTG	Foxa2	0.0497949	0.221001234587388	-	derivatization:Bend5_chr4_8201|random_deposition_fixed_bkg_TFBS_full|permissive_bg_2|deposition_36
207	220	AGCAAGCCAATAAG	Foxa2	0.0589985	0.261848931091418	+	derivatization:Bend5_chr4_8201|random_deposition_fixed_bkg_TFBS_full|permissive_bg_2|deposition_36
223	234	CAGAGATAACTC	Gata4/6	0.313576	0.909182058036155	+	derivatization:Bend5_chr4_8201|random_deposition_fixed_bkg_TFBS_full|permissive_bg_2|deposition_36
226	237	AGATAACTCATT	Jun_Atf3	0.0932293	0.232852331350631	+	derivatization:Bend5_chr4_8201|random_deposition_fixed_bkg_TFBS_full|permissive_bg_2|deposition_36
227	240	GATAACTCATTTGA	Hnf1b	0.00192614	0.133948512884028	-	derivatization:Bend5_chr4_8201|random_deposition_fixed_bkg_TFBS_full|permissive_bg_2|deposition_36
227	238	GATAACTCATTT	Jun_Atf3	0.0358325	0.0894963403470957	-	derivatization:Bend5_chr4_8201|random_deposition_fixed_bkg_TFBS_full|permissive_bg_2|deposition_36
235	246	ATTTGATACAAA	Gata4/6	0.111222	0.159814798136504	+	derivatization:Bend5_chr4_8201|random_deposition_fixed_bkg_TFBS_full|permissive_bg_2|deposition_36
237	250	TTGATACAAACAGT	Foxa2	0.0513586	0.227941295327028	+	derivatization:Bend5_chr4_8201|random_deposition_fixed_bkg_TFBS_full|permissive_bg_2|deposition_36
265	276	GGCCTATCTCCT	Gata4/6	0.296117	0.425490267930691	-	derivatization:Bend5_chr4_8201|random_deposition_fixed_bkg_TFBS_full|permissive_bg_2|deposition_36
282	293	CCCCATTGATTT	Sox17	0.0643417	0.319892647301291	-	derivatization:Bend5_chr4_8201|random_deposition_fixed_bkg_TFBS_full|permissive_bg_2|deposition_36
285	296	CATTGATTTACT	Gata4/6	0.0386973	0.0556041177818035	+	derivatization:Bend5_chr4_8201|random_deposition_fixed_bkg_TFBS_full|permissive_bg_2|deposition_36
287	300	TTGATTTACTATGT	Foxa2	0.015683	0.0696047659907744	-	derivatization:Bend5_chr4_8201|random_deposition_fixed_bkg_TFBS_full|permissive_bg_2|deposition_36
12	25	AGCATTCAAACATG	Foxa2	0.0464807	0.206292051685735	+	derivatization:Bend5_chr4_8201|random_deposition_fixed_bkg_TFBS_full|permissive_bg_2|deposition_37
22	33	CATGAAGTGTTC	Jun_Atf3	0.0238029	0.0594508460098482	-	derivatization:Bend5_chr4_8201|random_deposition_fixed_bkg_TFBS_full|permissive_bg_2|deposition_37
31	42	TTCAATTGTATG	Sox17	0.0744717	0.370256758245859	-	derivatization:Bend5_chr4_8201|random_deposition_fixed_bkg_TFBS_full|permissive_bg_2|deposition_37
35	48	ATTGTATGCATTTG	Foxa2	0.0497949	0.221001234587388	-	derivatization:Bend5_chr4_8201|random_deposition_fixed_bkg_TFBS_full|permissive_bg_2|deposition_37
41	52	TGCATTTGTTAT	Sox17	0.0307115	0.1526907594545	-	derivatization:Bend5_chr4_8201|random_deposition_fixed_bkg_TFBS_full|permissive_bg_2|deposition_37
45	56	TTTGTTATCACC	Jun_Atf3	0.0429184	0.107194299408436	+	derivatization:Bend5_chr4_8201|random_deposition_fixed_bkg_TFBS_full|permissive_bg_2|deposition_37
46	57	TTGTTATCACCT	Gata4/6	0.654037	0.939785214515159	-	derivatization:Bend5_chr4_8201|random_deposition_fixed_bkg_TFBS_full|permissive_bg_2|deposition_37
57	68	TTCAGATAGGCC	Gata4/6	0.31427	0.451574298343487	+	derivatization:Bend5_chr4_8201|random_deposition_fixed_bkg_TFBS_full|permissive_bg_2|deposition_37
69	82	TGTAGGCAAATCTG	Foxa2	0.0168701	0.0748733891947308	+	derivatization:Bend5_chr4_8201|random_deposition_fixed_bkg_TFBS_full|permissive_bg_2|deposition_37
73	84	GGCAAATCTGTT	Gata4/6	0.0956301	0.137410810156927	-	derivatization:Bend5_chr4_8201|random_deposition_fixed_bkg_TFBS_full|permissive_bg_2|deposition_37
84	95	TGGGGTGTAGCC	Klf4	0.174953	0.630681638471143	-	derivatization:Bend5_chr4_8201|random_deposition_fixed_bkg_TFBS_full|permissive_bg_2|deposition_37
92	103	AGCCATTGTTCT	Sox17	0.469197	2.33274331321404	-	derivatization:Bend5_chr4_8201|random_deposition_fixed_bkg_TFBS_full|permissive_bg_2|deposition_37
98	111	TGTTCTTGATTGAT	Hnf1b	0.00126438	0.0879280949049952	-	derivatization:Bend5_chr4_8201|random_deposition_fixed_bkg_TFBS_full|permissive_bg_2|deposition_37
101	112	TCTTGATTGATG	Gata4/6	0.0391639	0.0562745749288652	+	derivatization:Bend5_chr4_8201|random_deposition_fixed_bkg_TFBS_full|permissive_bg_2|deposition_37
109	122	GATGTGGGAATACC	Foxa2	0.0166593	0.073937810244858	-	derivatization:Bend5_chr4_8201|random_deposition_fixed_bkg_TFBS_full|permissive_bg_2|deposition_37
119	130	TACCTAGCCCCT	Klf4	0.0283362	0.102148125748321	+	derivatization:Bend5_chr4_8201|random_deposition_fixed_bkg_TFBS_full|permissive_bg_2|deposition_37
128	139	CCTTTATCCCAG	Gata4/6	0.0880432	0.126509199936091	-	derivatization:Bend5_chr4_8201|random_deposition_fixed_bkg_TFBS_full|permissive_bg_2|deposition_37
170	181	CCCCATTGATTT	Sox17	0.0643417	0.319892647301291	-	derivatization:Bend5_chr4_8201|random_deposition_fixed_bkg_TFBS_full|permissive_bg_2|deposition_37
174	187	ATTGATTTTTGACA	Hnf1b	0.00110144	0.0765968465589126	+	derivatization:Bend5_chr4_8201|random_deposition_fixed_bkg_TFBS_full|permissive_bg_2|deposition_37
182	193	TTGACAATGATT	Sox17	0.0647006	0.321677018418567	+	derivatization:Bend5_chr4_8201|random_deposition_fixed_bkg_TFBS_full|permissive_bg_2|deposition_37
183	196	TGACAATGATTTAC	Hnf1b	0.00269093	0.187133890462281	-	derivatization:Bend5_chr4_8201|random_deposition_fixed_bkg_TFBS_full|permissive_bg_2|deposition_37
184	197	GACAATGATTTACC	Hnf1b	0.0112904	0.785162184402915	+	derivatization:Bend5_chr4_8201|random_deposition_fixed_bkg_TFBS_full|permissive_bg_2|deposition_37
186	197	CAATGATTTACC	Gata4/6	0.0390455	0.0561044460685735	+	derivatization:Bend5_chr4_8201|random_deposition_fixed_bkg_TFBS_full|permissive_bg_2|deposition_37
187	198	AATGATTTACCC	Jun_Atf3	0.123743	0.309064275268839	-	derivatization:Bend5_chr4_8201|random_deposition_fixed_bkg_TFBS_full|permissive_bg_2|deposition_37
188	201	ATGATTTACCCAAG	Foxa2	0.0294631	0.130764023519912	-	derivatization:Bend5_chr4_8201|random_deposition_fixed_bkg_TFBS_full|permissive_bg_2|deposition_37
207	220	AGCAAGCCAATAAG	Foxa2	0.0589985	0.261848931091418	+	derivatization:Bend5_chr4_8201|random_deposition_fixed_bkg_TFBS_full|permissive_bg_2|deposition_37
223	234	TCCAGATATGGA	Gata4/6	0.374526	0.53815609400004	+	derivatization:Bend5_chr4_8201|random_deposition_fixed_bkg_TFBS_full|permissive_bg_2|deposition_37
259	270	CAGAGATAACTC	Gata4/6	0.313576	0.909182058036155	+	derivatization:Bend5_chr4_8201|random_deposition_fixed_bkg_TFBS_full|permissive_bg_2|deposition_37
262	273	AGATAACTCATT	Jun_Atf3	0.0932293	0.232852331350631	+	derivatization:Bend5_chr4_8201|random_deposition_fixed_bkg_TFBS_full|permissive_bg_2|deposition_37
263	276	GATAACTCATTTGA	Hnf1b	0.00192614	0.133948512884028	-	derivatization:Bend5_chr4_8201|random_deposition_fixed_bkg_TFBS_full|permissive_bg_2|deposition_37
263	274	GATAACTCATTT	Jun_Atf3	0.0358325	0.0894963403470957	-	derivatization:Bend5_chr4_8201|random_deposition_fixed_bkg_TFBS_full|permissive_bg_2|deposition_37
271	282	ATTTGATACAAA	Gata4/6	0.111222	0.159814798136504	+	derivatization:Bend5_chr4_8201|random_deposition_fixed_bkg_TFBS_full|permissive_bg_2|deposition_37
273	286	TTGATACAAACAGT	Foxa2	0.0513586	0.227941295327028	+	derivatization:Bend5_chr4_8201|random_deposition_fixed_bkg_TFBS_full|permissive_bg_2|deposition_37
279	290	CAAACAGTAGGC	Sox17	0.0101466	0.0504466424590473	+	derivatization:Bend5_chr4_8201|random_deposition_fixed_bkg_TFBS_full|permissive_bg_2|deposition_37
288	299	GGCCTATCTCCT	Gata4/6	0.296117	0.425490267930691	-	derivatization:Bend5_chr4_8201|random_deposition_fixed_bkg_TFBS_full|permissive_bg_2|deposition_37
6	17	GGCCTATCTCCT	Gata4/6	0.296117	0.425490267930691	-	derivatization:Bend5_chr4_8201|random_deposition_fixed_bkg_TFBS_full|permissive_bg_2|deposition_38
20	33	AGCATTCAAACATG	Foxa2	0.0464807	0.206292051685735	+	derivatization:Bend5_chr4_8201|random_deposition_fixed_bkg_TFBS_full|permissive_bg_2|deposition_38
48	59	CCCCATTGATTT	Sox17	0.0643417	0.319892647301291	-	derivatization:Bend5_chr4_8201|random_deposition_fixed_bkg_TFBS_full|permissive_bg_2|deposition_38
51	62	CATTGATTTAGA	Gata4/6	0.0521401	0.0749200657812048	+	derivatization:Bend5_chr4_8201|random_deposition_fixed_bkg_TFBS_full|permissive_bg_2|deposition_38
57	68	TTTAGATAGGCC	Gata4/6	0.258414	0.371314858981556	+	derivatization:Bend5_chr4_8201|random_deposition_fixed_bkg_TFBS_full|permissive_bg_2|deposition_38
75	86	TCCAGATATGGA	Gata4/6	0.374526	0.53815609400004	+	derivatization:Bend5_chr4_8201|random_deposition_fixed_bkg_TFBS_full|permissive_bg_2|deposition_38
84	95	GGAGGTGTGTTC	Klf4	0.0541697	0.195274360265273	-	derivatization:Bend5_chr4_8201|random_deposition_fixed_bkg_TFBS_full|permissive_bg_2|deposition_38
91	104	TGTTCTTGATTAGT	Hnf1b	0.00107427	0.0747073779351059	-	derivatization:Bend5_chr4_8201|random_deposition_fixed_bkg_TFBS_full|permissive_bg_2|deposition_38
94	105	TCTTGATTAGTG	Gata4/6	0.145673	0.209317411024249	+	derivatization:Bend5_chr4_8201|random_deposition_fixed_bkg_TFBS_full|permissive_bg_2|deposition_38
97	108	TGATTAGTGATT	Jun_Atf3	0.0221514	0.0553260094485357	+	derivatization:Bend5_chr4_8201|random_deposition_fixed_bkg_TFBS_full|permissive_bg_2|deposition_38
98	111	GATTAGTGATTGAA	Hnf1b	0.0200972	1.39760871646552	-	derivatization:Bend5_chr4_8201|random_deposition_fixed_bkg_TFBS_full|permissive_bg_2|deposition_38
99	112	ATTAGTGATTGAAT	Hnf1b	0.00258666	0.179882698213318	+	derivatization:Bend5_chr4_8201|random_deposition_fixed_bkg_TFBS_full|permissive_bg_2|deposition_38
101	112	TAGTGATTGAAT	Gata4/6	0.0752136	0.108074358500295	+	derivatization:Bend5_chr4_8201|random_deposition_fixed_bkg_TFBS_full|permissive_bg_2|deposition_38
102	113	AGTGATTGAATG	Jun_Atf3	0.0622016	0.155356605420607	-	derivatization:Bend5_chr4_8201|random_deposition_fixed_bkg_TFBS_full|permissive_bg_2|deposition_38
106	119	ATTGAATGATTTAC	Hnf1b	0.00773015	0.537573643073956	-	derivatization:Bend5_chr4_8201|random_deposition_fixed_bkg_TFBS_full|permissive_bg_2|deposition_38
107	120	TTGAATGATTTACC	Hnf1b	0.04278	2.97502641613731	+	derivatization:Bend5_chr4_8201|random_deposition_fixed_bkg_TFBS_full|permissive_bg_2|deposition_38
109	120	GAATGATTTACC	Gata4/6	0.0355783	0.0511224293084102	+	derivatization:Bend5_chr4_8201|random_deposition_fixed_bkg_TFBS_full|permissive_bg_2|deposition_38
110	121	AATGATTTACCC	Jun_Atf3	0.123743	0.309064275268839	-	derivatization:Bend5_chr4_8201|random_deposition_fixed_bkg_TFBS_full|permissive_bg_2|deposition_38
111	124	ATGATTTACCCAAG	Foxa2	0.0294631	0.130764023519912	-	derivatization:Bend5_chr4_8201|random_deposition_fixed_bkg_TFBS_full|permissive_bg_2|deposition_38
119	130	CCCAAGGCCCAC	Klf4	0.014379	0.0518343285315288	+	derivatization:Bend5_chr4_8201|random_deposition_fixed_bkg_TFBS_full|permissive_bg_2|deposition_38
131	142	TTGGGTAGAGGC	Klf4	0.0395675	0.142635426258521	-	derivatization:Bend5_chr4_8201|random_deposition_fixed_bkg_TFBS_full|permissive_bg_2|deposition_38
146	157	CCTTTATCCCAG	Gata4/6	0.0880432	0.126509199936091	-	derivatization:Bend5_chr4_8201|random_deposition_fixed_bkg_TFBS_full|permissive_bg_2|deposition_38
168	181	TCTAAGAAAATAAG	Foxa2	0.0295295	0.131058722012662	+	derivatization:Bend5_chr4_8201|random_deposition_fixed_bkg_TFBS_full|permissive_bg_2|deposition_38
181	192	GTTGACAAGCCA	Jun_Atf3	0.0207885	0.051921989012924	-	derivatization:Bend5_chr4_8201|random_deposition_fixed_bkg_TFBS_full|permissive_bg_2|deposition_38
191	202	CAGAGATAACTC	Gata4/6	0.313576	0.909182058036155	+	derivatization:Bend5_chr4_8201|random_deposition_fixed_bkg_TFBS_full|permissive_bg_2|deposition_38
194	205	AGATAACTCATT	Jun_Atf3	0.0932293	0.232852331350631	+	derivatization:Bend5_chr4_8201|random_deposition_fixed_bkg_TFBS_full|permissive_bg_2|deposition_38
195	208	GATAACTCATTTGA	Hnf1b	0.00192614	0.133948512884028	-	derivatization:Bend5_chr4_8201|random_deposition_fixed_bkg_TFBS_full|permissive_bg_2|deposition_38
195	206	GATAACTCATTT	Jun_Atf3	0.0358325	0.0894963403470957	-	derivatization:Bend5_chr4_8201|random_deposition_fixed_bkg_TFBS_full|permissive_bg_2|deposition_38
203	214	ATTTGATACAAA	Gata4/6	0.111222	0.159814798136504	+	derivatization:Bend5_chr4_8201|random_deposition_fixed_bkg_TFBS_full|permissive_bg_2|deposition_38
205	218	TTGATACAAACAGT	Foxa2	0.0513586	0.227941295327028	+	derivatization:Bend5_chr4_8201|random_deposition_fixed_bkg_TFBS_full|permissive_bg_2|deposition_38
211	222	CAAACAGTAGCA	Sox17	0.0104684	0.052046560613239	+	derivatization:Bend5_chr4_8201|random_deposition_fixed_bkg_TFBS_full|permissive_bg_2|deposition_38
226	237	AGCCATTGTTCT	Sox17	0.469197	2.33274331321404	-	derivatization:Bend5_chr4_8201|random_deposition_fixed_bkg_TFBS_full|permissive_bg_2|deposition_38
265	276	TTCAATTGTATG	Sox17	0.0744717	0.370256758245859	-	derivatization:Bend5_chr4_8201|random_deposition_fixed_bkg_TFBS_full|permissive_bg_2|deposition_38
269	282	ATTGTATGCATTTG	Foxa2	0.0497949	0.221001234587388	-	derivatization:Bend5_chr4_8201|random_deposition_fixed_bkg_TFBS_full|permissive_bg_2|deposition_38
275	288	TGCATTTGCATGAT	Foxa2	0.019045	0.0845260963013645	-	derivatization:Bend5_chr4_8201|random_deposition_fixed_bkg_TFBS_full|permissive_bg_2|deposition_38
283	294	CATGATGGACTA	Jun_Atf3	0.0698841	0.174544650762589	-	derivatization:Bend5_chr4_8201|random_deposition_fixed_bkg_TFBS_full|permissive_bg_2|deposition_38
10	21	TTTAGATTCACC	Jun_Atf3	0.0225202	0.0562471355301658	+	derivatization:Bend5_chr4_8201|random_deposition_fixed_bkg_TFBS_full|permissive_bg_2|deposition_39
10	21	TTTAGATTCACC	Gata4/6	0.0387304	0.055651679143929	+	derivatization:Bend5_chr4_8201|random_deposition_fixed_bkg_TFBS_full|permissive_bg_2|deposition_39
26	37	AAGTGAGTGAGC	Klf4	0.01405	0.0506483285254872	-	derivatization:Bend5_chr4_8201|random_deposition_fixed_bkg_TFBS_full|permissive_bg_2|deposition_39
27	38	AGTGAGTGAGCA	Jun_Atf3	0.0362912	0.0906420033992749	-	derivatization:Bend5_chr4_8201|random_deposition_fixed_bkg_TFBS_full|permissive_bg_2|deposition_39
35	48	AGCATTCAAACATG	Foxa2	0.0464807	0.206292051685735	+	derivatization:Bend5_chr4_8201|random_deposition_fixed_bkg_TFBS_full|permissive_bg_2|deposition_39
46	57	ATGTTATCTTCA	Gata4/6	0.603903	0.867747712134555	-	derivatization:Bend5_chr4_8201|random_deposition_fixed_bkg_TFBS_full|permissive_bg_2|deposition_39
54	65	TTCAATTGTATG	Sox17	0.0744717	0.370256758245859	-	derivatization:Bend5_chr4_8201|random_deposition_fixed_bkg_TFBS_full|permissive_bg_2|deposition_39
58	71	ATTGTATGCATTTG	Foxa2	0.0497949	0.221001234587388	-	derivatization:Bend5_chr4_8201|random_deposition_fixed_bkg_TFBS_full|permissive_bg_2|deposition_39
68	79	TTTGAGGCAAAT	Jun_Atf3	0.0224438	0.0560563165696545	-	derivatization:Bend5_chr4_8201|random_deposition_fixed_bkg_TFBS_full|permissive_bg_2|deposition_39
73	84	GGCAAATCTGTT	Gata4/6	0.0956301	0.137410810156927	-	derivatization:Bend5_chr4_8201|random_deposition_fixed_bkg_TFBS_full|permissive_bg_2|deposition_39
89	100	CCTTTATCCCAG	Gata4/6	0.0880432	0.126509199936091	-	derivatization:Bend5_chr4_8201|random_deposition_fixed_bkg_TFBS_full|permissive_bg_2|deposition_39
101	112	TAGTGATTGATG	Gata4/6	0.0235083	0.0681599502989111	+	derivatization:Bend5_chr4_8201|random_deposition_fixed_bkg_TFBS_full|permissive_bg_2|deposition_39
102	113	AGTGATTGATGT	Jun_Atf3	0.0382135	0.0954431982656455	-	derivatization:Bend5_chr4_8201|random_deposition_fixed_bkg_TFBS_full|permissive_bg_2|deposition_39
109	122	GATGTGGGAATACC	Foxa2	0.0166593	0.073937810244858	-	derivatization:Bend5_chr4_8201|random_deposition_fixed_bkg_TFBS_full|permissive_bg_2|deposition_39
119	130	TACCTAGCCCAC	Klf4	0.0482254	0.173845971706265	+	derivatization:Bend5_chr4_8201|random_deposition_fixed_bkg_TFBS_full|permissive_bg_2|deposition_39
129	140	ACTTGGGTAATG	Jun_Atf3	0.0304716	0.0761067936794966	+	derivatization:Bend5_chr4_8201|random_deposition_fixed_bkg_TFBS_full|permissive_bg_2|deposition_39
133	146	GGGTAATGATTTAC	Hnf1b	0.0120628	0.838876780097736	-	derivatization:Bend5_chr4_8201|random_deposition_fixed_bkg_TFBS_full|permissive_bg_2|deposition_39
134	147	GGTAATGATTTACC	Hnf1b	0.0548425	3.81388233349721	+	derivatization:Bend5_chr4_8201|random_deposition_fixed_bkg_TFBS_full|permissive_bg_2|deposition_39
136	147	TAATGATTTACC	Gata4/6	0.0408873	0.0587509269375366	+	derivatization:Bend5_chr4_8201|random_deposition_fixed_bkg_TFBS_full|permissive_bg_2|deposition_39
137	148	AATGATTTACCC	Jun_Atf3	0.123743	0.309064275268839	-	derivatization:Bend5_chr4_8201|random_deposition_fixed_bkg_TFBS_full|permissive_bg_2|deposition_39
138	151	ATGATTTACCCAAG	Foxa2	0.0294631	0.130764023519912	-	derivatization:Bend5_chr4_8201|random_deposition_fixed_bkg_TFBS_full|permissive_bg_2|deposition_39
159	170	GGCCTATCTCCT	Gata4/6	0.296117	0.425490267930691	-	derivatization:Bend5_chr4_8201|random_deposition_fixed_bkg_TFBS_full|permissive_bg_2|deposition_39
178	189	TCCAGATATGGA	Gata4/6	0.374526	0.53815609400004	+	derivatization:Bend5_chr4_8201|random_deposition_fixed_bkg_TFBS_full|permissive_bg_2|deposition_39
182	195	GATATGGACTGAGC	Foxa2	0.0409562	0.181773048324387	-	derivatization:Bend5_chr4_8201|random_deposition_fixed_bkg_TFBS_full|permissive_bg_2|deposition_39
189	200	ACTGAGCCATTG	Jun_Atf3	0.0207298	0.0517753781100181	-	derivatization:Bend5_chr4_8201|random_deposition_fixed_bkg_TFBS_full|permissive_bg_2|deposition_39
193	204	AGCCATTGTTCT	Sox17	0.469197	2.33274331321404	-	derivatization:Bend5_chr4_8201|random_deposition_fixed_bkg_TFBS_full|permissive_bg_2|deposition_39
202	213	TCTGAAGCAAGC	Jun_Atf3	0.0252106	0.0629667602861785	-	derivatization:Bend5_chr4_8201|random_deposition_fixed_bkg_TFBS_full|permissive_bg_2|deposition_39
210	221	AAGCCAACCCCA	Klf4	0.0190079	0.0685208799843137	+	derivatization:Bend5_chr4_8201|random_deposition_fixed_bkg_TFBS_full|permissive_bg_2|deposition_39
217	228	CCCCATTGATTT	Sox17	0.0643417	0.319892647301291	-	derivatization:Bend5_chr4_8201|random_deposition_fixed_bkg_TFBS_full|permissive_bg_2|deposition_39
220	231	CATTGATTTCTC	Gata4/6	0.0502312	0.0721771689787487	+	derivatization:Bend5_chr4_8201|random_deposition_fixed_bkg_TFBS_full|permissive_bg_2|deposition_39
239	250	CAGAGATAACTC	Gata4/6	0.313576	0.909182058036155	+	derivatization:Bend5_chr4_8201|random_deposition_fixed_bkg_TFBS_full|permissive_bg_2|deposition_39
242	253	AGATAACTCATT	Jun_Atf3	0.0932293	0.232852331350631	+	derivatization:Bend5_chr4_8201|random_deposition_fixed_bkg_TFBS_full|permissive_bg_2|deposition_39
243	256	GATAACTCATTTGA	Hnf1b	0.00192614	0.133948512884028	-	derivatization:Bend5_chr4_8201|random_deposition_fixed_bkg_TFBS_full|permissive_bg_2|deposition_39
243	254	GATAACTCATTT	Jun_Atf3	0.0358325	0.0894963403470957	-	derivatization:Bend5_chr4_8201|random_deposition_fixed_bkg_TFBS_full|permissive_bg_2|deposition_39
251	262	ATTTGATACAAA	Gata4/6	0.111222	0.159814798136504	+	derivatization:Bend5_chr4_8201|random_deposition_fixed_bkg_TFBS_full|permissive_bg_2|deposition_39
253	266	TTGATACAAACAGT	Foxa2	0.0513586	0.227941295327028	+	derivatization:Bend5_chr4_8201|random_deposition_fixed_bkg_TFBS_full|permissive_bg_2|deposition_39
283	294	CATGATGGACTA	Jun_Atf3	0.0698841	0.174544650762589	-	derivatization:Bend5_chr4_8201|random_deposition_fixed_bkg_TFBS_full|permissive_bg_2|deposition_39
8	19	TCCAGATATGGA	Gata4/6	0.374526	0.53815609400004	+	derivatization:Bend5_chr4_8201|random_deposition_fixed_bkg_TFBS_full|permissive_bg_2|deposition_4
12	25	GATATGGACCTAGA	Foxa2	0.0527058	0.233920479204014	-	derivatization:Bend5_chr4_8201|random_deposition_fixed_bkg_TFBS_full|permissive_bg_2|deposition_4
26	37	AAGTGAGTGCCT	Klf4	0.0157039	0.0566104118385337	-	derivatization:Bend5_chr4_8201|random_deposition_fixed_bkg_TFBS_full|permissive_bg_2|deposition_4
27	38	AGTGAGTGCCTT	Jun_Atf3	0.0242941	0.0606776820491559	-	derivatization:Bend5_chr4_8201|random_deposition_fixed_bkg_TFBS_full|permissive_bg_2|deposition_4
35	46	CCTTTATCCCAG	Gata4/6	0.0880432	0.126509199936091	-	derivatization:Bend5_chr4_8201|random_deposition_fixed_bkg_TFBS_full|permissive_bg_2|deposition_4
45	56	AGAATTATCACC	Jun_Atf3	0.0284765	0.0711237713219583	+	derivatization:Bend5_chr4_8201|random_deposition_fixed_bkg_TFBS_full|permissive_bg_2|deposition_4
46	57	GAATTATCACCT	Gata4/6	0.148217	0.429740276985307	-	derivatization:Bend5_chr4_8201|random_deposition_fixed_bkg_TFBS_full|permissive_bg_2|deposition_4
57	68	TTCAGATAGGCA	Gata4/6	0.343644	0.49378177420673	+	derivatization:Bend5_chr4_8201|random_deposition_fixed_bkg_TFBS_full|permissive_bg_2|deposition_4
68	81	AGCATTCAAACATG	Foxa2	0.0464807	0.206292051685735	+	derivatization:Bend5_chr4_8201|random_deposition_fixed_bkg_TFBS_full|permissive_bg_2|deposition_4
83	94	GGCCTATCTCCT	Gata4/6	0.296117	0.425490267930691	-	derivatization:Bend5_chr4_8201|random_deposition_fixed_bkg_TFBS_full|permissive_bg_2|deposition_4
95	108	CTTGAATGATTTAC	Hnf1b	0.00404151	0.281056545373612	-	derivatization:Bend5_chr4_8201|random_deposition_fixed_bkg_TFBS_full|permissive_bg_2|deposition_4
96	109	TTGAATGATTTACC	Hnf1b	0.04278	2.97502641613731	+	derivatization:Bend5_chr4_8201|random_deposition_fixed_bkg_TFBS_full|permissive_bg_2|deposition_4
98	109	GAATGATTTACC	Gata4/6	0.0355783	0.0511224293084102	+	derivatization:Bend5_chr4_8201|random_deposition_fixed_bkg_TFBS_full|permissive_bg_2|deposition_4
99	110	AATGATTTACCC	Jun_Atf3	0.123743	0.309064275268839	-	derivatization:Bend5_chr4_8201|random_deposition_fixed_bkg_TFBS_full|permissive_bg_2|deposition_4
100	113	ATGATTTACCCAAG	Foxa2	0.0294631	0.130764023519912	-	derivatization:Bend5_chr4_8201|random_deposition_fixed_bkg_TFBS_full|permissive_bg_2|deposition_4
114	125	GGGAATACCCCC	Klf4	0.0194423	0.0700868325758775	+	derivatization:Bend5_chr4_8201|random_deposition_fixed_bkg_TFBS_full|permissive_bg_2|deposition_4
123	134	CCCCATTGATTT	Sox17	0.0643417	0.319892647301291	-	derivatization:Bend5_chr4_8201|random_deposition_fixed_bkg_TFBS_full|permissive_bg_2|deposition_4
126	137	CATTGATTTGTA	Gata4/6	0.0593207	0.0852378638741988	+	derivatization:Bend5_chr4_8201|random_deposition_fixed_bkg_TFBS_full|permissive_bg_2|deposition_4
168	181	TCTAAGAAAATAAG	Foxa2	0.0295295	0.131058722012662	+	derivatization:Bend5_chr4_8201|random_deposition_fixed_bkg_TFBS_full|permissive_bg_2|deposition_4
181	192	GTTGACAAGCCA	Jun_Atf3	0.0207885	0.051921989012924	-	derivatization:Bend5_chr4_8201|random_deposition_fixed_bkg_TFBS_full|permissive_bg_2|deposition_4
191	202	CAGAGATAACTC	Gata4/6	0.313576	0.909182058036155	+	derivatization:Bend5_chr4_8201|random_deposition_fixed_bkg_TFBS_full|permissive_bg_2|deposition_4
194	205	AGATAACTCATT	Jun_Atf3	0.0932293	0.232852331350631	+	derivatization:Bend5_chr4_8201|random_deposition_fixed_bkg_TFBS_full|permissive_bg_2|deposition_4
195	208	GATAACTCATTTGA	Hnf1b	0.00192614	0.133948512884028	-	derivatization:Bend5_chr4_8201|random_deposition_fixed_bkg_TFBS_full|permissive_bg_2|deposition_4
195	206	GATAACTCATTT	Jun_Atf3	0.0358325	0.0894963403470957	-	derivatization:Bend5_chr4_8201|random_deposition_fixed_bkg_TFBS_full|permissive_bg_2|deposition_4
203	214	ATTTGATACAAA	Gata4/6	0.111222	0.159814798136504	+	derivatization:Bend5_chr4_8201|random_deposition_fixed_bkg_TFBS_full|permissive_bg_2|deposition_4
205	218	TTGATACAAACAGT	Foxa2	0.0513586	0.227941295327028	+	derivatization:Bend5_chr4_8201|random_deposition_fixed_bkg_TFBS_full|permissive_bg_2|deposition_4
211	222	CAAACAGTAGCA	Sox17	0.0104684	0.052046560613239	+	derivatization:Bend5_chr4_8201|random_deposition_fixed_bkg_TFBS_full|permissive_bg_2|deposition_4
244	255	AGCCATTGTTCT	Sox17	0.469197	2.33274331321404	-	derivatization:Bend5_chr4_8201|random_deposition_fixed_bkg_TFBS_full|permissive_bg_2|deposition_4
280	291	TTCAATTGTATG	Sox17	0.0744717	0.370256758245859	-	derivatization:Bend5_chr4_8201|random_deposition_fixed_bkg_TFBS_full|permissive_bg_2|deposition_4
284	297	ATTGTATGCATTTG	Foxa2	0.0497949	0.221001234587388	-	derivatization:Bend5_chr4_8201|random_deposition_fixed_bkg_TFBS_full|permissive_bg_2|deposition_4
15	26	CAGAGATAACTC	Gata4/6	0.313576	0.909182058036155	+	derivatization:Bend5_chr4_8201|random_deposition_fixed_bkg_TFBS_full|permissive_bg_2|deposition_40
18	29	AGATAACTCATT	Jun_Atf3	0.0932293	0.232852331350631	+	derivatization:Bend5_chr4_8201|random_deposition_fixed_bkg_TFBS_full|permissive_bg_2|deposition_40
19	32	GATAACTCATTTGA	Hnf1b	0.00192614	0.133948512884028	-	derivatization:Bend5_chr4_8201|random_deposition_fixed_bkg_TFBS_full|permissive_bg_2|deposition_40
19	30	GATAACTCATTT	Jun_Atf3	0.0358325	0.0894963403470957	-	derivatization:Bend5_chr4_8201|random_deposition_fixed_bkg_TFBS_full|permissive_bg_2|deposition_40
27	38	ATTTGATACAAA	Gata4/6	0.111222	0.159814798136504	+	derivatization:Bend5_chr4_8201|random_deposition_fixed_bkg_TFBS_full|permissive_bg_2|deposition_40
29	42	TTGATACAAACAGT	Foxa2	0.0513586	0.227941295327028	+	derivatization:Bend5_chr4_8201|random_deposition_fixed_bkg_TFBS_full|permissive_bg_2|deposition_40
40	53	AGTAAGGAATTATC	Hnf1b	0.00161326	0.112190068164976	-	derivatization:Bend5_chr4_8201|random_deposition_fixed_bkg_TFBS_full|permissive_bg_2|deposition_40
45	56	GGAATTATCACC	Jun_Atf3	0.0324852	0.0811360221989388	+	derivatization:Bend5_chr4_8201|random_deposition_fixed_bkg_TFBS_full|permissive_bg_2|deposition_40
46	57	GAATTATCACCT	Gata4/6	0.148217	0.429740276985307	-	derivatization:Bend5_chr4_8201|random_deposition_fixed_bkg_TFBS_full|permissive_bg_2|deposition_40
57	68	TCCAGATATGGA	Gata4/6	0.374526	0.53815609400004	+	derivatization:Bend5_chr4_8201|random_deposition_fixed_bkg_TFBS_full|permissive_bg_2|deposition_40
61	74	GATATGGATGTAGG	Foxa2	0.0204658	0.0908319339293497	-	derivatization:Bend5_chr4_8201|random_deposition_fixed_bkg_TFBS_full|permissive_bg_2|deposition_40
69	82	TGTAGGCAAATCTG	Foxa2	0.0168701	0.0748733891947308	+	derivatization:Bend5_chr4_8201|random_deposition_fixed_bkg_TFBS_full|permissive_bg_2|deposition_40
73	84	GGCAAATCTGTT	Gata4/6	0.0956301	0.137410810156927	-	derivatization:Bend5_chr4_8201|random_deposition_fixed_bkg_TFBS_full|permissive_bg_2|deposition_40
84	95	TGGGGTGTGCCT	Klf4	0.13441	0.48452966812176	-	derivatization:Bend5_chr4_8201|random_deposition_fixed_bkg_TFBS_full|permissive_bg_2|deposition_40
93	104	CCTTTATCCCAG	Gata4/6	0.0880432	0.126509199936091	-	derivatization:Bend5_chr4_8201|random_deposition_fixed_bkg_TFBS_full|permissive_bg_2|deposition_40
109	120	CCCCATTGATTT	Sox17	0.0643417	0.319892647301291	-	derivatization:Bend5_chr4_8201|random_deposition_fixed_bkg_TFBS_full|permissive_bg_2|deposition_40
112	123	CATTGATTTCCT	Gata4/6	0.0632883	0.0909389049729598	+	derivatization:Bend5_chr4_8201|random_deposition_fixed_bkg_TFBS_full|permissive_bg_2|deposition_40
119	130	TTCCTAGCCCAC	Klf4	0.0342423	0.123438808531551	+	derivatization:Bend5_chr4_8201|random_deposition_fixed_bkg_TFBS_full|permissive_bg_2|deposition_40
134	145	TTCAATTGTATG	Sox17	0.0744717	0.370256758245859	-	derivatization:Bend5_chr4_8201|random_deposition_fixed_bkg_TFBS_full|permissive_bg_2|deposition_40
138	151	ATTGTATGCATTTG	Foxa2	0.0497949	0.221001234587388	-	derivatization:Bend5_chr4_8201|random_deposition_fixed_bkg_TFBS_full|permissive_bg_2|deposition_40
168	181	TCTAAGAAAATAAG	Foxa2	0.0295295	0.131058722012662	+	derivatization:Bend5_chr4_8201|random_deposition_fixed_bkg_TFBS_full|permissive_bg_2|deposition_40
180	193	AGTTAGCCATTGTT	Hnf1b	0.00202901	0.141102345689733	-	derivatization:Bend5_chr4_8201|random_deposition_fixed_bkg_TFBS_full|permissive_bg_2|deposition_40
184	195	AGCCATTGTTCT	Sox17	0.469197	2.33274331321404	-	derivatization:Bend5_chr4_8201|random_deposition_fixed_bkg_TFBS_full|permissive_bg_2|deposition_40
199	212	AGCATTCAAACATG	Foxa2	0.0464807	0.206292051685735	+	derivatization:Bend5_chr4_8201|random_deposition_fixed_bkg_TFBS_full|permissive_bg_2|deposition_40
207	220	AACATGCCAATAAT	Foxa2	0.097922	0.434600388659607	+	derivatization:Bend5_chr4_8201|random_deposition_fixed_bkg_TFBS_full|permissive_bg_2|deposition_40
214	227	CAATAATGATTTAC	Hnf1b	0.0025899	0.180108015782002	-	derivatization:Bend5_chr4_8201|random_deposition_fixed_bkg_TFBS_full|permissive_bg_2|deposition_40
215	228	AATAATGATTTACC	Hnf1b	0.0219451	1.52611622732059	+	derivatization:Bend5_chr4_8201|random_deposition_fixed_bkg_TFBS_full|permissive_bg_2|deposition_40
217	228	TAATGATTTACC	Gata4/6	0.0408873	0.0587509269375366	+	derivatization:Bend5_chr4_8201|random_deposition_fixed_bkg_TFBS_full|permissive_bg_2|deposition_40
218	229	AATGATTTACCC	Jun_Atf3	0.123743	0.309064275268839	-	derivatization:Bend5_chr4_8201|random_deposition_fixed_bkg_TFBS_full|permissive_bg_2|deposition_40
219	232	ATGATTTACCCAAG	Foxa2	0.0294631	0.130764023519912	-	derivatization:Bend5_chr4_8201|random_deposition_fixed_bkg_TFBS_full|permissive_bg_2|deposition_40
258	271	CCAGTTGGCCTATC	Foxa2	0.0143919	0.0638745668343191	-	derivatization:Bend5_chr4_8201|random_deposition_fixed_bkg_TFBS_full|permissive_bg_2|deposition_40
264	275	GGCCTATCTCCT	Gata4/6	0.296117	0.425490267930691	-	derivatization:Bend5_chr4_8201|random_deposition_fixed_bkg_TFBS_full|permissive_bg_2|deposition_40
283	294	CATGATGGACTA	Jun_Atf3	0.0698841	0.174544650762589	-	derivatization:Bend5_chr4_8201|random_deposition_fixed_bkg_TFBS_full|permissive_bg_2|deposition_40
10	21	TTTAGATTAGCA	Gata4/6	0.223567	0.321243234027296	+	derivatization:Bend5_chr4_8201|random_deposition_fixed_bkg_TFBS_full|permissive_bg_2|deposition_41
18	31	AGCATTCAAACATG	Foxa2	0.0464807	0.206292051685735	+	derivatization:Bend5_chr4_8201|random_deposition_fixed_bkg_TFBS_full|permissive_bg_2|deposition_41
30	41	TGGTGTCTCAGT	Jun_Atf3	0.0295115	0.0737088187582031	+	derivatization:Bend5_chr4_8201|random_deposition_fixed_bkg_TFBS_full|permissive_bg_2|deposition_41
31	42	GGTGTCTCAGTT	Jun_Atf3	0.0255479	0.0638092110110533	-	derivatization:Bend5_chr4_8201|random_deposition_fixed_bkg_TFBS_full|permissive_bg_2|deposition_41
39	52	AGTTAAGGAATTAT	Hnf1b	0.00118587	0.0824683164119858	-	derivatization:Bend5_chr4_8201|random_deposition_fixed_bkg_TFBS_full|permissive_bg_2|deposition_41
40	53	GTTAAGGAATTATC	Hnf1b	0.000939552	0.0653387568801927	+	derivatization:Bend5_chr4_8201|random_deposition_fixed_bkg_TFBS_full|permissive_bg_2|deposition_41
45	56	GGAATTATCACC	Jun_Atf3	0.0324852	0.0811360221989388	+	derivatization:Bend5_chr4_8201|random_deposition_fixed_bkg_TFBS_full|permissive_bg_2|deposition_41
46	57	GAATTATCACCT	Gata4/6	0.148217	0.429740276985307	-	derivatization:Bend5_chr4_8201|random_deposition_fixed_bkg_TFBS_full|permissive_bg_2|deposition_41
57	68	TTCAGATAGGCC	Gata4/6	0.31427	0.451574298343487	+	derivatization:Bend5_chr4_8201|random_deposition_fixed_bkg_TFBS_full|permissive_bg_2|deposition_41
67	78	CCTTTATCCCAG	Gata4/6	0.0880432	0.126509199936091	-	derivatization:Bend5_chr4_8201|random_deposition_fixed_bkg_TFBS_full|permissive_bg_2|deposition_41
84	95	TGGGGTGTATGA	Klf4	0.0443186	0.159762491999264	-	derivatization:Bend5_chr4_8201|random_deposition_fixed_bkg_TFBS_full|permissive_bg_2|deposition_41
87	100	GGTGTATGATTTAC	Hnf1b	0.00147684	0.102703085844045	-	derivatization:Bend5_chr4_8201|random_deposition_fixed_bkg_TFBS_full|permissive_bg_2|deposition_41
88	101	GTGTATGATTTACC	Hnf1b	0.00256893	0.17864971040691	+	derivatization:Bend5_chr4_8201|random_deposition_fixed_bkg_TFBS_full|permissive_bg_2|deposition_41
91	102	TATGATTTACCC	Jun_Atf3	0.139163	0.347577735623327	-	derivatization:Bend5_chr4_8201|random_deposition_fixed_bkg_TFBS_full|permissive_bg_2|deposition_41
92	105	ATGATTTACCCAAG	Foxa2	0.0294631	0.130764023519912	-	derivatization:Bend5_chr4_8201|random_deposition_fixed_bkg_TFBS_full|permissive_bg_2|deposition_41
107	118	AGCCATTGTTCT	Sox17	0.469197	2.33274331321404	-	derivatization:Bend5_chr4_8201|random_deposition_fixed_bkg_TFBS_full|permissive_bg_2|deposition_41
127	138	CAGAGATAACTC	Gata4/6	0.313576	0.909182058036155	+	derivatization:Bend5_chr4_8201|random_deposition_fixed_bkg_TFBS_full|permissive_bg_2|deposition_41
130	141	AGATAACTCATT	Jun_Atf3	0.0932293	0.232852331350631	+	derivatization:Bend5_chr4_8201|random_deposition_fixed_bkg_TFBS_full|permissive_bg_2|deposition_41
131	144	GATAACTCATTTGA	Hnf1b	0.00192614	0.133948512884028	-	derivatization:Bend5_chr4_8201|random_deposition_fixed_bkg_TFBS_full|permissive_bg_2|deposition_41
131	142	GATAACTCATTT	Jun_Atf3	0.0358325	0.0894963403470957	-	derivatization:Bend5_chr4_8201|random_deposition_fixed_bkg_TFBS_full|permissive_bg_2|deposition_41
139	150	ATTTGATACAAA	Gata4/6	0.111222	0.159814798136504	+	derivatization:Bend5_chr4_8201|random_deposition_fixed_bkg_TFBS_full|permissive_bg_2|deposition_41
141	154	TTGATACAAACAGT	Foxa2	0.0513586	0.227941295327028	+	derivatization:Bend5_chr4_8201|random_deposition_fixed_bkg_TFBS_full|permissive_bg_2|deposition_41
162	173	GGCCTATCTCCT	Gata4/6	0.296117	0.425490267930691	-	derivatization:Bend5_chr4_8201|random_deposition_fixed_bkg_TFBS_full|permissive_bg_2|deposition_41
180	191	TCCAGATATGGA	Gata4/6	0.374526	0.53815609400004	+	derivatization:Bend5_chr4_8201|random_deposition_fixed_bkg_TFBS_full|permissive_bg_2|deposition_41
207	220	AGCAAGCCAATAAG	Foxa2	0.0589985	0.261848931091418	+	derivatization:Bend5_chr4_8201|random_deposition_fixed_bkg_TFBS_full|permissive_bg_2|deposition_41
229	240	CTCCATGCCCCA	Klf4	0.0566659	0.20427281988558	+	derivatization:Bend5_chr4_8201|random_deposition_fixed_bkg_TFBS_full|permissive_bg_2|deposition_41
236	247	CCCCATTGATTT	Sox17	0.0643417	0.319892647301291	-	derivatization:Bend5_chr4_8201|random_deposition_fixed_bkg_TFBS_full|permissive_bg_2|deposition_41
239	250	CATTGATTTGTT	Gata4/6	0.0546515	0.0785286943262769	+	derivatization:Bend5_chr4_8201|random_deposition_fixed_bkg_TFBS_full|permissive_bg_2|deposition_41
241	252	TTGATTTGTTCC	Sox17	0.0185306	0.0921300290492994	-	derivatization:Bend5_chr4_8201|random_deposition_fixed_bkg_TFBS_full|permissive_bg_2|deposition_41
270	281	TTCAATTGTATG	Sox17	0.0744717	0.370256758245859	-	derivatization:Bend5_chr4_8201|random_deposition_fixed_bkg_TFBS_full|permissive_bg_2|deposition_41
274	287	ATTGTATGCATTTG	Foxa2	0.0497949	0.221001234587388	-	derivatization:Bend5_chr4_8201|random_deposition_fixed_bkg_TFBS_full|permissive_bg_2|deposition_41
6	17	TCCAGATATGGA	Gata4/6	0.374526	0.53815609400004	+	derivatization:Bend5_chr4_8201|random_deposition_fixed_bkg_TFBS_full|permissive_bg_2|deposition_42
10	23	GATATGGACACCTA	Foxa2	0.013859	0.0615094339007934	-	derivatization:Bend5_chr4_8201|random_deposition_fixed_bkg_TFBS_full|permissive_bg_2|deposition_42
27	38	AGTGAGGCCTAT	Jun_Atf3	0.0535825	0.133829279471102	-	derivatization:Bend5_chr4_8201|random_deposition_fixed_bkg_TFBS_full|permissive_bg_2|deposition_42
32	43	GGCCTATCTCCT	Gata4/6	0.296117	0.425490267930691	-	derivatization:Bend5_chr4_8201|random_deposition_fixed_bkg_TFBS_full|permissive_bg_2|deposition_42
45	56	GGAATTATCACC	Jun_Atf3	0.0324852	0.0811360221989388	+	derivatization:Bend5_chr4_8201|random_deposition_fixed_bkg_TFBS_full|permissive_bg_2|deposition_42
46	57	GAATTATCACCT	Gata4/6	0.148217	0.429740276985307	-	derivatization:Bend5_chr4_8201|random_deposition_fixed_bkg_TFBS_full|permissive_bg_2|deposition_42
57	68	TTCAGATAGGCC	Gata4/6	0.31427	0.451574298343487	+	derivatization:Bend5_chr4_8201|random_deposition_fixed_bkg_TFBS_full|permissive_bg_2|deposition_42
69	82	TGTAGGCAAATCTG	Foxa2	0.0168701	0.0748733891947308	+	derivatization:Bend5_chr4_8201|random_deposition_fixed_bkg_TFBS_full|permissive_bg_2|deposition_42
73	84	GGCAAATCTGTT	Gata4/6	0.0956301	0.137410810156927	-	derivatization:Bend5_chr4_8201|random_deposition_fixed_bkg_TFBS_full|permissive_bg_2|deposition_42
79	92	TCTGTTGGCAGAGA	Foxa2	0.0767265	0.340529878071233	-	derivatization:Bend5_chr4_8201|random_deposition_fixed_bkg_TFBS_full|permissive_bg_2|deposition_42
87	98	CAGAGATAACTC	Gata4/6	0.313576	0.909182058036155	+	derivatization:Bend5_chr4_8201|random_deposition_fixed_bkg_TFBS_full|permissive_bg_2|deposition_42
90	101	AGATAACTCATT	Jun_Atf3	0.0932293	0.232852331350631	+	derivatization:Bend5_chr4_8201|random_deposition_fixed_bkg_TFBS_full|permissive_bg_2|deposition_42
91	104	GATAACTCATTTGA	Hnf1b	0.00192614	0.133948512884028	-	derivatization:Bend5_chr4_8201|random_deposition_fixed_bkg_TFBS_full|permissive_bg_2|deposition_42
91	102	GATAACTCATTT	Jun_Atf3	0.0358325	0.0894963403470957	-	derivatization:Bend5_chr4_8201|random_deposition_fixed_bkg_TFBS_full|permissive_bg_2|deposition_42
99	110	ATTTGATACAAA	Gata4/6	0.111222	0.159814798136504	+	derivatization:Bend5_chr4_8201|random_deposition_fixed_bkg_TFBS_full|permissive_bg_2|deposition_42
101	114	TTGATACAAACAGT	Foxa2	0.0513586	0.227941295327028	+	derivatization:Bend5_chr4_8201|random_deposition_fixed_bkg_TFBS_full|permissive_bg_2|deposition_42
107	118	CAAACAGTGGAA	Sox17	0.0225896	0.112310475872991	+	derivatization:Bend5_chr4_8201|random_deposition_fixed_bkg_TFBS_full|permissive_bg_2|deposition_42
120	133	AGCATTCAAACATG	Foxa2	0.0464807	0.206292051685735	+	derivatization:Bend5_chr4_8201|random_deposition_fixed_bkg_TFBS_full|permissive_bg_2|deposition_42
131	142	ATGGGTAGAGGC	Klf4	0.0425671	0.153448574033969	-	derivatization:Bend5_chr4_8201|random_deposition_fixed_bkg_TFBS_full|permissive_bg_2|deposition_42
147	158	AGCCATTGTTCT	Sox17	0.469197	2.33274331321404	-	derivatization:Bend5_chr4_8201|random_deposition_fixed_bkg_TFBS_full|permissive_bg_2|deposition_42
172	183	TTCAATTGTATG	Sox17	0.0744717	0.370256758245859	-	derivatization:Bend5_chr4_8201|random_deposition_fixed_bkg_TFBS_full|permissive_bg_2|deposition_42
176	189	ATTGTATGCATTTG	Foxa2	0.0497949	0.221001234587388	-	derivatization:Bend5_chr4_8201|random_deposition_fixed_bkg_TFBS_full|permissive_bg_2|deposition_42
182	195	TGCATTTGCTGAAC	Foxa2	0.0193639	0.0859414479480174	-	derivatization:Bend5_chr4_8201|random_deposition_fixed_bkg_TFBS_full|permissive_bg_2|deposition_42
190	201	CTGAACACCCCA	Klf4	0.0335317	0.12087719271303	+	derivatization:Bend5_chr4_8201|random_deposition_fixed_bkg_TFBS_full|permissive_bg_2|deposition_42
197	208	CCCCATTGATTT	Sox17	0.0643417	0.319892647301291	-	derivatization:Bend5_chr4_8201|random_deposition_fixed_bkg_TFBS_full|permissive_bg_2|deposition_42
200	211	CATTGATTTCAA	Gata4/6	0.0826884	0.118814892325534	+	derivatization:Bend5_chr4_8201|random_deposition_fixed_bkg_TFBS_full|permissive_bg_2|deposition_42
207	220	TTCAAGCCAATAAG	Foxa2	0.0667365	0.296191957249462	+	derivatization:Bend5_chr4_8201|random_deposition_fixed_bkg_TFBS_full|permissive_bg_2|deposition_42
221	234	CAGCAATGATTTAC	Hnf1b	0.000888815	0.0618103811140506	-	derivatization:Bend5_chr4_8201|random_deposition_fixed_bkg_TFBS_full|permissive_bg_2|deposition_42
222	235	AGCAATGATTTACC	Hnf1b	0.00790261	0.549566935634195	+	derivatization:Bend5_chr4_8201|random_deposition_fixed_bkg_TFBS_full|permissive_bg_2|deposition_42
224	235	CAATGATTTACC	Gata4/6	0.0390455	0.0561044460685735	+	derivatization:Bend5_chr4_8201|random_deposition_fixed_bkg_TFBS_full|permissive_bg_2|deposition_42
225	236	AATGATTTACCC	Jun_Atf3	0.123743	0.309064275268839	-	derivatization:Bend5_chr4_8201|random_deposition_fixed_bkg_TFBS_full|permissive_bg_2|deposition_42
226	239	ATGATTTACCCAAG	Foxa2	0.0294631	0.130764023519912	-	derivatization:Bend5_chr4_8201|random_deposition_fixed_bkg_TFBS_full|permissive_bg_2|deposition_42
278	289	CTCTCCACCTTT	Klf4	0.0352461	0.127057370252112	+	derivatization:Bend5_chr4_8201|random_deposition_fixed_bkg_TFBS_full|permissive_bg_2|deposition_42
285	296	CCTTTATCCCAG	Gata4/6	0.0880432	0.126509199936091	-	derivatization:Bend5_chr4_8201|random_deposition_fixed_bkg_TFBS_full|permissive_bg_2|deposition_42
6	19	ACCATTTATTCAAT	Foxa2	0.0237133	0.10524508686916	-	derivatization:Bend5_chr4_8201|random_deposition_fixed_bkg_TFBS_full|permissive_bg_2|deposition_43
14	25	TTCAATTGTATG	Sox17	0.0744717	0.370256758245859	-	derivatization:Bend5_chr4_8201|random_deposition_fixed_bkg_TFBS_full|permissive_bg_2|deposition_43
18	31	ATTGTATGCATTTG	Foxa2	0.0497949	0.221001234587388	-	derivatization:Bend5_chr4_8201|random_deposition_fixed_bkg_TFBS_full|permissive_bg_2|deposition_43
30	41	TGGTGTCTCAGT	Jun_Atf3	0.0295115	0.0737088187582031	+	derivatization:Bend5_chr4_8201|random_deposition_fixed_bkg_TFBS_full|permissive_bg_2|deposition_43
31	42	GGTGTCTCAGTT	Jun_Atf3	0.0255479	0.0638092110110533	-	derivatization:Bend5_chr4_8201|random_deposition_fixed_bkg_TFBS_full|permissive_bg_2|deposition_43
39	52	AGTTAAGCCTTTAT	Hnf1b	0.000842405	0.0585829155700363	-	derivatization:Bend5_chr4_8201|random_deposition_fixed_bkg_TFBS_full|permissive_bg_2|deposition_43
40	53	GTTAAGCCTTTATC	Hnf1b	0.000896429	0.0623398774004571	+	derivatization:Bend5_chr4_8201|random_deposition_fixed_bkg_TFBS_full|permissive_bg_2|deposition_43
46	57	CCTTTATCCCAG	Gata4/6	0.0880432	0.126509199936091	-	derivatization:Bend5_chr4_8201|random_deposition_fixed_bkg_TFBS_full|permissive_bg_2|deposition_43
59	70	CCCCATTGATTT	Sox17	0.0643417	0.319892647301291	-	derivatization:Bend5_chr4_8201|random_deposition_fixed_bkg_TFBS_full|permissive_bg_2|deposition_43
62	73	CATTGATTTTAC	Gata4/6	0.047171	0.067779970175838	+	derivatization:Bend5_chr4_8201|random_deposition_fixed_bkg_TFBS_full|permissive_bg_2|deposition_43
73	84	CAGAGATAACTC	Gata4/6	0.313576	0.909182058036155	+	derivatization:Bend5_chr4_8201|random_deposition_fixed_bkg_TFBS_full|permissive_bg_2|deposition_43
76	87	AGATAACTCATT	Jun_Atf3	0.0932293	0.232852331350631	+	derivatization:Bend5_chr4_8201|random_deposition_fixed_bkg_TFBS_full|permissive_bg_2|deposition_43
77	90	GATAACTCATTTGA	Hnf1b	0.00192614	0.133948512884028	-	derivatization:Bend5_chr4_8201|random_deposition_fixed_bkg_TFBS_full|permissive_bg_2|deposition_43
77	88	GATAACTCATTT	Jun_Atf3	0.0358325	0.0894963403470957	-	derivatization:Bend5_chr4_8201|random_deposition_fixed_bkg_TFBS_full|permissive_bg_2|deposition_43
85	96	ATTTGATACAAA	Gata4/6	0.111222	0.159814798136504	+	derivatization:Bend5_chr4_8201|random_deposition_fixed_bkg_TFBS_full|permissive_bg_2|deposition_43
87	100	TTGATACAAACAGT	Foxa2	0.0513586	0.227941295327028	+	derivatization:Bend5_chr4_8201|random_deposition_fixed_bkg_TFBS_full|permissive_bg_2|deposition_43
97	108	CAGTTAGTGATT	Jun_Atf3	0.0221534	0.0553310047092821	+	derivatization:Bend5_chr4_8201|random_deposition_fixed_bkg_TFBS_full|permissive_bg_2|deposition_43
98	111	AGTTAGTGATTGAT	Hnf1b	0.0378402	2.63150057484617	-	derivatization:Bend5_chr4_8201|random_deposition_fixed_bkg_TFBS_full|permissive_bg_2|deposition_43
99	112	GTTAGTGATTGATG	Hnf1b	0.0035578	0.247418162303257	+	derivatization:Bend5_chr4_8201|random_deposition_fixed_bkg_TFBS_full|permissive_bg_2|deposition_43
101	112	TAGTGATTGATG	Gata4/6	0.0235083	0.0681599502989111	+	derivatization:Bend5_chr4_8201|random_deposition_fixed_bkg_TFBS_full|permissive_bg_2|deposition_43
102	113	AGTGATTGATGA	Jun_Atf3	0.0393475	0.0982755111088355	-	derivatization:Bend5_chr4_8201|random_deposition_fixed_bkg_TFBS_full|permissive_bg_2|deposition_43
105	116	GATTGATGATGA	Gata4/6	0.0447562	0.064310146089416	+	derivatization:Bend5_chr4_8201|random_deposition_fixed_bkg_TFBS_full|permissive_bg_2|deposition_43
108	121	TGATGATGATTTAC	Hnf1b	0.00116952	0.0813312971996472	-	derivatization:Bend5_chr4_8201|random_deposition_fixed_bkg_TFBS_full|permissive_bg_2|deposition_43
109	122	GATGATGATTTACC	Hnf1b	0.00344586	0.239633579390157	+	derivatization:Bend5_chr4_8201|random_deposition_fixed_bkg_TFBS_full|permissive_bg_2|deposition_43
109	120	GATGATGATTTA	Jun_Atf3	0.0639758	0.159787901228709	-	derivatization:Bend5_chr4_8201|random_deposition_fixed_bkg_TFBS_full|permissive_bg_2|deposition_43
111	122	TGATGATTTACC	Gata4/6	0.0375169	0.053908002015855	+	derivatization:Bend5_chr4_8201|random_deposition_fixed_bkg_TFBS_full|permissive_bg_2|deposition_43
112	123	GATGATTTACCC	Jun_Atf3	0.190469	0.475721159549877	-	derivatization:Bend5_chr4_8201|random_deposition_fixed_bkg_TFBS_full|permissive_bg_2|deposition_43
113	126	ATGATTTACCCAAG	Foxa2	0.0294631	0.130764023519912	-	derivatization:Bend5_chr4_8201|random_deposition_fixed_bkg_TFBS_full|permissive_bg_2|deposition_43
131	142	TTGGGTAGAGGA	Klf4	0.0305618	0.110171109375817	-	derivatization:Bend5_chr4_8201|random_deposition_fixed_bkg_TFBS_full|permissive_bg_2|deposition_43
142	155	AGCATTCAAACATG	Foxa2	0.0464807	0.206292051685735	+	derivatization:Bend5_chr4_8201|random_deposition_fixed_bkg_TFBS_full|permissive_bg_2|deposition_43
168	181	TCTAAGAAAATAAG	Foxa2	0.0295295	0.131058722012662	+	derivatization:Bend5_chr4_8201|random_deposition_fixed_bkg_TFBS_full|permissive_bg_2|deposition_43
181	192	GTTGACAAGCTG	Jun_Atf3	0.020718	0.0517459060716146	-	derivatization:Bend5_chr4_8201|random_deposition_fixed_bkg_TFBS_full|permissive_bg_2|deposition_43
218	229	TCCAGATATGGA	Gata4/6	0.374526	0.53815609400004	+	derivatization:Bend5_chr4_8201|random_deposition_fixed_bkg_TFBS_full|permissive_bg_2|deposition_43
222	235	GATATGGATCCATG	Foxa2	0.0192061	0.0852410952047065	-	derivatization:Bend5_chr4_8201|random_deposition_fixed_bkg_TFBS_full|permissive_bg_2|deposition_43
229	240	ATCCATGGTCTC	Sox17	0.012207	0.0606904938104971	-	derivatization:Bend5_chr4_8201|random_deposition_fixed_bkg_TFBS_full|permissive_bg_2|deposition_43
260	271	GGCCTATCTCCT	Gata4/6	0.296117	0.425490267930691	-	derivatization:Bend5_chr4_8201|random_deposition_fixed_bkg_TFBS_full|permissive_bg_2|deposition_43
281	292	AGCCATTGTTCT	Sox17	0.469197	2.33274331321404	-	derivatization:Bend5_chr4_8201|random_deposition_fixed_bkg_TFBS_full|permissive_bg_2|deposition_43
10	21	TTTAGATTCACC	Jun_Atf3	0.0225202	0.0562471355301658	+	derivatization:Bend5_chr4_8201|random_deposition_fixed_bkg_TFBS_full|permissive_bg_2|deposition_44
10	21	TTTAGATTCACC	Gata4/6	0.0387304	0.055651679143929	+	derivatization:Bend5_chr4_8201|random_deposition_fixed_bkg_TFBS_full|permissive_bg_2|deposition_44
13	24	AGATTCACCCCC	Klf4	0.027062	0.0975548090075967	+	derivatization:Bend5_chr4_8201|random_deposition_fixed_bkg_TFBS_full|permissive_bg_2|deposition_44
21	32	CCCCATTGATTT	Sox17	0.0643417	0.319892647301291	-	derivatization:Bend5_chr4_8201|random_deposition_fixed_bkg_TFBS_full|permissive_bg_2|deposition_44
24	35	CATTGATTTTGT	Gata4/6	0.0490058	0.070416392750696	+	derivatization:Bend5_chr4_8201|random_deposition_fixed_bkg_TFBS_full|permissive_bg_2|deposition_44
30	41	TTTTGTCTCAGT	Jun_Atf3	0.0284902	0.0711579888580709	+	derivatization:Bend5_chr4_8201|random_deposition_fixed_bkg_TFBS_full|permissive_bg_2|deposition_44
51	62	CCTTTATCCCAG	Gata4/6	0.0880432	0.126509199936091	-	derivatization:Bend5_chr4_8201|random_deposition_fixed_bkg_TFBS_full|permissive_bg_2|deposition_44
75	88	AGCATTCAAACATG	Foxa2	0.0464807	0.206292051685735	+	derivatization:Bend5_chr4_8201|random_deposition_fixed_bkg_TFBS_full|permissive_bg_2|deposition_44
85	98	CATGTGTGGCCTAT	Foxa2	0.0141469	0.0627872004077591	-	derivatization:Bend5_chr4_8201|random_deposition_fixed_bkg_TFBS_full|permissive_bg_2|deposition_44
92	103	GGCCTATCTCCT	Gata4/6	0.296117	0.425490267930691	-	derivatization:Bend5_chr4_8201|random_deposition_fixed_bkg_TFBS_full|permissive_bg_2|deposition_44
101	112	CCTTGATTGATG	Gata4/6	0.0373997	0.0537395974345527	+	derivatization:Bend5_chr4_8201|random_deposition_fixed_bkg_TFBS_full|permissive_bg_2|deposition_44
109	122	GATGTGGGAATACC	Foxa2	0.0166593	0.073937810244858	-	derivatization:Bend5_chr4_8201|random_deposition_fixed_bkg_TFBS_full|permissive_bg_2|deposition_44
119	130	TACCTAGCCCAC	Klf4	0.0482254	0.173845971706265	+	derivatization:Bend5_chr4_8201|random_deposition_fixed_bkg_TFBS_full|permissive_bg_2|deposition_44
131	142	TTGGGTAGAGGC	Klf4	0.0395675	0.142635426258521	-	derivatization:Bend5_chr4_8201|random_deposition_fixed_bkg_TFBS_full|permissive_bg_2|deposition_44
137	148	AGAGGCACCCTT	Klf4	0.0167065	0.0602246477232065	+	derivatization:Bend5_chr4_8201|random_deposition_fixed_bkg_TFBS_full|permissive_bg_2|deposition_44
148	159	TTCAATTGTATG	Sox17	0.0744717	0.370256758245859	-	derivatization:Bend5_chr4_8201|random_deposition_fixed_bkg_TFBS_full|permissive_bg_2|deposition_44
152	165	ATTGTATGCATTTG	Foxa2	0.0497949	0.221001234587388	-	derivatization:Bend5_chr4_8201|random_deposition_fixed_bkg_TFBS_full|permissive_bg_2|deposition_44
158	169	TGCATTTGTGTC	Sox17	0.0108345	0.053866728531976	-	derivatization:Bend5_chr4_8201|random_deposition_fixed_bkg_TFBS_full|permissive_bg_2|deposition_44
168	181	TCTAAGAAAATAAG	Foxa2	0.0295295	0.131058722012662	+	derivatization:Bend5_chr4_8201|random_deposition_fixed_bkg_TFBS_full|permissive_bg_2|deposition_44
191	202	AGCCATTGTTCT	Sox17	0.469197	2.33274331321404	-	derivatization:Bend5_chr4_8201|random_deposition_fixed_bkg_TFBS_full|permissive_bg_2|deposition_44
207	220	AGCAAGCCAATAAG	Foxa2	0.0589985	0.261848931091418	+	derivatization:Bend5_chr4_8201|random_deposition_fixed_bkg_TFBS_full|permissive_bg_2|deposition_44
223	234	TCCAGATATGGA	Gata4/6	0.374526	0.53815609400004	+	derivatization:Bend5_chr4_8201|random_deposition_fixed_bkg_TFBS_full|permissive_bg_2|deposition_44
230	241	ATGGAGGTCAGA	Jun_Atf3	0.0310806	0.0776278505767653	+	derivatization:Bend5_chr4_8201|random_deposition_fixed_bkg_TFBS_full|permissive_bg_2|deposition_44
238	249	CAGAGATAACTC	Gata4/6	0.313576	0.909182058036155	+	derivatization:Bend5_chr4_8201|random_deposition_fixed_bkg_TFBS_full|permissive_bg_2|deposition_44
241	252	AGATAACTCATT	Jun_Atf3	0.0932293	0.232852331350631	+	derivatization:Bend5_chr4_8201|random_deposition_fixed_bkg_TFBS_full|permissive_bg_2|deposition_44
242	255	GATAACTCATTTGA	Hnf1b	0.00192614	0.133948512884028	-	derivatization:Bend5_chr4_8201|random_deposition_fixed_bkg_TFBS_full|permissive_bg_2|deposition_44
242	253	GATAACTCATTT	Jun_Atf3	0.0358325	0.0894963403470957	-	derivatization:Bend5_chr4_8201|random_deposition_fixed_bkg_TFBS_full|permissive_bg_2|deposition_44
250	261	ATTTGATACAAA	Gata4/6	0.111222	0.159814798136504	+	derivatization:Bend5_chr4_8201|random_deposition_fixed_bkg_TFBS_full|permissive_bg_2|deposition_44
252	265	TTGATACAAACAGT	Foxa2	0.0513586	0.227941295327028	+	derivatization:Bend5_chr4_8201|random_deposition_fixed_bkg_TFBS_full|permissive_bg_2|deposition_44
278	291	CTCTATGATTTACC	Hnf1b	0.00110245	0.0766670844429775	+	derivatization:Bend5_chr4_8201|random_deposition_fixed_bkg_TFBS_full|permissive_bg_2|deposition_44
280	291	CTATGATTTACC	Gata4/6	0.0368439	0.0529409688826092	+	derivatization:Bend5_chr4_8201|random_deposition_fixed_bkg_TFBS_full|permissive_bg_2|deposition_44
281	292	TATGATTTACCC	Jun_Atf3	0.139163	0.347577735623327	-	derivatization:Bend5_chr4_8201|random_deposition_fixed_bkg_TFBS_full|permissive_bg_2|deposition_44
282	295	ATGATTTACCCAAG	Foxa2	0.0294631	0.130764023519912	-	derivatization:Bend5_chr4_8201|random_deposition_fixed_bkg_TFBS_full|permissive_bg_2|deposition_44
10	21	TTTAGATCCAGA	Gata4/6	0.0383474	0.0551013467664652	+	derivatization:Bend5_chr4_8201|random_deposition_fixed_bkg_TFBS_full|permissive_bg_2|deposition_45
16	27	TCCAGATATGGA	Gata4/6	0.374526	0.53815609400004	+	derivatization:Bend5_chr4_8201|random_deposition_fixed_bkg_TFBS_full|permissive_bg_2|deposition_45
26	37	GAGTGAGTGTCT	Klf4	0.0178022	0.0641744963755465	-	derivatization:Bend5_chr4_8201|random_deposition_fixed_bkg_TFBS_full|permissive_bg_2|deposition_45
39	50	GGCCTATCTCCT	Gata4/6	0.296117	0.425490267930691	-	derivatization:Bend5_chr4_8201|random_deposition_fixed_bkg_TFBS_full|permissive_bg_2|deposition_45
45	56	TCTCCTATCACC	Jun_Atf3	0.0237324	0.0592747630685387	+	derivatization:Bend5_chr4_8201|random_deposition_fixed_bkg_TFBS_full|permissive_bg_2|deposition_45
46	57	CTCCTATCACCT	Gata4/6	0.290257	0.417070038865579	-	derivatization:Bend5_chr4_8201|random_deposition_fixed_bkg_TFBS_full|permissive_bg_2|deposition_45
56	69	CTTCAAGCATTCAA	Hnf1b	0.00155506	0.108142697023808	-	derivatization:Bend5_chr4_8201|random_deposition_fixed_bkg_TFBS_full|permissive_bg_2|deposition_45
61	74	AGCATTCAAACATG	Foxa2	0.0464807	0.206292051685735	+	derivatization:Bend5_chr4_8201|random_deposition_fixed_bkg_TFBS_full|permissive_bg_2|deposition_45
69	82	AACATGCAAATCTG	Foxa2	0.0140496	0.0623553605983539	+	derivatization:Bend5_chr4_8201|random_deposition_fixed_bkg_TFBS_full|permissive_bg_2|deposition_45
73	84	TGCAAATCTGTT	Gata4/6	0.104568	0.150253671140044	-	derivatization:Bend5_chr4_8201|random_deposition_fixed_bkg_TFBS_full|permissive_bg_2|deposition_45
84	95	TGGGGTGTCAGA	Klf4	0.0165555	0.059680313373929	-	derivatization:Bend5_chr4_8201|random_deposition_fixed_bkg_TFBS_full|permissive_bg_2|deposition_45
84	95	TGGGGTGTCAGA	Jun_Atf3	0.0649428	0.162203109799578	+	derivatization:Bend5_chr4_8201|random_deposition_fixed_bkg_TFBS_full|permissive_bg_2|deposition_45
92	103	CAGAGATAACTC	Gata4/6	0.313576	0.909182058036155	+	derivatization:Bend5_chr4_8201|random_deposition_fixed_bkg_TFBS_full|permissive_bg_2|deposition_45
95	106	AGATAACTCATT	Jun_Atf3	0.0932293	0.232852331350631	+	derivatization:Bend5_chr4_8201|random_deposition_fixed_bkg_TFBS_full|permissive_bg_2|deposition_45
96	109	GATAACTCATTTGA	Hnf1b	0.00192614	0.133948512884028	-	derivatization:Bend5_chr4_8201|random_deposition_fixed_bkg_TFBS_full|permissive_bg_2|deposition_45
96	107	GATAACTCATTT	Jun_Atf3	0.0358325	0.0894963403470957	-	derivatization:Bend5_chr4_8201|random_deposition_fixed_bkg_TFBS_full|permissive_bg_2|deposition_45
104	115	ATTTGATACAAA	Gata4/6	0.111222	0.159814798136504	+	derivatization:Bend5_chr4_8201|random_deposition_fixed_bkg_TFBS_full|permissive_bg_2|deposition_45
106	119	TTGATACAAACAGT	Foxa2	0.0513586	0.227941295327028	+	derivatization:Bend5_chr4_8201|random_deposition_fixed_bkg_TFBS_full|permissive_bg_2|deposition_45
119	130	TACCTAGCCCAC	Klf4	0.0482254	0.173845971706265	+	derivatization:Bend5_chr4_8201|random_deposition_fixed_bkg_TFBS_full|permissive_bg_2|deposition_45
131	142	TTGGGTAGAGGC	Klf4	0.0395675	0.142635426258521	-	derivatization:Bend5_chr4_8201|random_deposition_fixed_bkg_TFBS_full|permissive_bg_2|deposition_45
150	161	CCTTTATCCCAG	Gata4/6	0.0880432	0.126509199936091	-	derivatization:Bend5_chr4_8201|random_deposition_fixed_bkg_TFBS_full|permissive_bg_2|deposition_45
163	176	GACTGATGATTTAC	Hnf1b	0.00116577	0.0810705129766338	-	derivatization:Bend5_chr4_8201|random_deposition_fixed_bkg_TFBS_full|permissive_bg_2|deposition_45
164	177	ACTGATGATTTACC	Hnf1b	0.00268903	0.187001759789287	+	derivatization:Bend5_chr4_8201|random_deposition_fixed_bkg_TFBS_full|permissive_bg_2|deposition_45
166	177	TGATGATTTACC	Gata4/6	0.0375169	0.053908002015855	+	derivatization:Bend5_chr4_8201|random_deposition_fixed_bkg_TFBS_full|permissive_bg_2|deposition_45
167	178	GATGATTTACCC	Jun_Atf3	0.190469	0.475721159549877	-	derivatization:Bend5_chr4_8201|random_deposition_fixed_bkg_TFBS_full|permissive_bg_2|deposition_45
168	181	ATGATTTACCCAAG	Foxa2	0.0294631	0.130764023519912	-	derivatization:Bend5_chr4_8201|random_deposition_fixed_bkg_TFBS_full|permissive_bg_2|deposition_45
181	192	GTTGACAAGCTG	Jun_Atf3	0.020718	0.0517459060716146	-	derivatization:Bend5_chr4_8201|random_deposition_fixed_bkg_TFBS_full|permissive_bg_2|deposition_45
196	207	AGCCATTGTTCT	Sox17	0.469197	2.33274331321404	-	derivatization:Bend5_chr4_8201|random_deposition_fixed_bkg_TFBS_full|permissive_bg_2|deposition_45
204	215	TTCTGCACCCCA	Klf4	0.0258283	0.0931074892281025	+	derivatization:Bend5_chr4_8201|random_deposition_fixed_bkg_TFBS_full|permissive_bg_2|deposition_45
211	222	CCCCATTGATTT	Sox17	0.0643417	0.319892647301291	-	derivatization:Bend5_chr4_8201|random_deposition_fixed_bkg_TFBS_full|permissive_bg_2|deposition_45
214	225	CATTGATTTGCA	Gata4/6	0.0741916	0.106605847560953	+	derivatization:Bend5_chr4_8201|random_deposition_fixed_bkg_TFBS_full|permissive_bg_2|deposition_45
216	229	TTGATTTGCATGCC	Foxa2	0.0117922	0.0523364994909399	-	derivatization:Bend5_chr4_8201|random_deposition_fixed_bkg_TFBS_full|permissive_bg_2|deposition_45
268	279	TTCAATTGTATG	Sox17	0.0744717	0.370256758245859	-	derivatization:Bend5_chr4_8201|random_deposition_fixed_bkg_TFBS_full|permissive_bg_2|deposition_45
272	285	ATTGTATGCATTTG	Foxa2	0.0497949	0.221001234587388	-	derivatization:Bend5_chr4_8201|random_deposition_fixed_bkg_TFBS_full|permissive_bg_2|deposition_45
13	24	TCCAGATATGGA	Gata4/6	0.374526	0.53815609400004	+	derivatization:Bend5_chr4_8201|random_deposition_fixed_bkg_TFBS_full|permissive_bg_2|deposition_46
26	37	AAGTGAGTGTCT	Klf4	0.0187242	0.0674981802830553	-	derivatization:Bend5_chr4_8201|random_deposition_fixed_bkg_TFBS_full|permissive_bg_2|deposition_46
30	41	GAGTGTCTCAGT	Jun_Atf3	0.0311879	0.0778958463158079	+	derivatization:Bend5_chr4_8201|random_deposition_fixed_bkg_TFBS_full|permissive_bg_2|deposition_46
43	54	CAGAGATAACTC	Gata4/6	0.313576	0.909182058036155	+	derivatization:Bend5_chr4_8201|random_deposition_fixed_bkg_TFBS_full|permissive_bg_2|deposition_46
46	57	AGATAACTCATT	Jun_Atf3	0.0932293	0.232852331350631	+	derivatization:Bend5_chr4_8201|random_deposition_fixed_bkg_TFBS_full|permissive_bg_2|deposition_46
47	60	GATAACTCATTTGA	Hnf1b	0.00192614	0.133948512884028	-	derivatization:Bend5_chr4_8201|random_deposition_fixed_bkg_TFBS_full|permissive_bg_2|deposition_46
47	58	GATAACTCATTT	Jun_Atf3	0.0358325	0.0894963403470957	-	derivatization:Bend5_chr4_8201|random_deposition_fixed_bkg_TFBS_full|permissive_bg_2|deposition_46
55	66	ATTTGATACAAA	Gata4/6	0.111222	0.159814798136504	+	derivatization:Bend5_chr4_8201|random_deposition_fixed_bkg_TFBS_full|permissive_bg_2|deposition_46
57	70	TTGATACAAACAGT	Foxa2	0.0513586	0.227941295327028	+	derivatization:Bend5_chr4_8201|random_deposition_fixed_bkg_TFBS_full|permissive_bg_2|deposition_46
68	79	AGTTAGGCAAAT	Jun_Atf3	0.0242504	0.0605685356018477	-	derivatization:Bend5_chr4_8201|random_deposition_fixed_bkg_TFBS_full|permissive_bg_2|deposition_46
69	82	GTTAGGCAAATATG	Foxa2	0.284101	1.26090567000861	+	derivatization:Bend5_chr4_8201|random_deposition_fixed_bkg_TFBS_full|permissive_bg_2|deposition_46
78	89	ATATGATTTACC	Gata4/6	0.0367488	0.0528043197726958	+	derivatization:Bend5_chr4_8201|random_deposition_fixed_bkg_TFBS_full|permissive_bg_2|deposition_46
79	90	TATGATTTACCC	Jun_Atf3	0.139163	0.347577735623327	-	derivatization:Bend5_chr4_8201|random_deposition_fixed_bkg_TFBS_full|permissive_bg_2|deposition_46
80	93	ATGATTTACCCAAG	Foxa2	0.0294631	0.130764023519912	-	derivatization:Bend5_chr4_8201|random_deposition_fixed_bkg_TFBS_full|permissive_bg_2|deposition_46
94	105	TCTTGATTAGTG	Gata4/6	0.145673	0.209317411024249	+	derivatization:Bend5_chr4_8201|random_deposition_fixed_bkg_TFBS_full|permissive_bg_2|deposition_46
97	108	TGATTAGTGATT	Jun_Atf3	0.0221514	0.0553260094485357	+	derivatization:Bend5_chr4_8201|random_deposition_fixed_bkg_TFBS_full|permissive_bg_2|deposition_46
98	111	GATTAGTGATTGGG	Hnf1b	0.00125779	0.0874698100970862	-	derivatization:Bend5_chr4_8201|random_deposition_fixed_bkg_TFBS_full|permissive_bg_2|deposition_46
101	112	TAGTGATTGGGC	Gata4/6	0.135999	0.195416848571024	+	derivatization:Bend5_chr4_8201|random_deposition_fixed_bkg_TFBS_full|permissive_bg_2|deposition_46
102	113	AGTGATTGGGCC	Jun_Atf3	0.0228126	0.0569774426512846	-	derivatization:Bend5_chr4_8201|random_deposition_fixed_bkg_TFBS_full|permissive_bg_2|deposition_46
110	121	GGCCTATCTCCT	Gata4/6	0.296117	0.425490267930691	-	derivatization:Bend5_chr4_8201|random_deposition_fixed_bkg_TFBS_full|permissive_bg_2|deposition_46
119	130	CCTCTAGCCCAC	Klf4	0.0185086	0.0667209717684578	+	derivatization:Bend5_chr4_8201|random_deposition_fixed_bkg_TFBS_full|permissive_bg_2|deposition_46
131	142	TTGGGTAGAGCC	Klf4	0.0614391	0.221479553103933	-	derivatization:Bend5_chr4_8201|random_deposition_fixed_bkg_TFBS_full|permissive_bg_2|deposition_46
141	152	CCCCATTGATTT	Sox17	0.0643417	0.319892647301291	-	derivatization:Bend5_chr4_8201|random_deposition_fixed_bkg_TFBS_full|permissive_bg_2|deposition_46
144	155	CATTGATTTGGT	Gata4/6	0.0848472	0.121916870227542	+	derivatization:Bend5_chr4_8201|random_deposition_fixed_bkg_TFBS_full|permissive_bg_2|deposition_46
153	166	GGTTAGCCATTGTT	Hnf1b	0.00162259	0.112838899311834	-	derivatization:Bend5_chr4_8201|random_deposition_fixed_bkg_TFBS_full|permissive_bg_2|deposition_46
157	168	AGCCATTGTTCT	Sox17	0.469197	2.33274331321404	-	derivatization:Bend5_chr4_8201|random_deposition_fixed_bkg_TFBS_full|permissive_bg_2|deposition_46
175	186	CCTTTATCCCAG	Gata4/6	0.0880432	0.126509199936091	-	derivatization:Bend5_chr4_8201|random_deposition_fixed_bkg_TFBS_full|permissive_bg_2|deposition_46
206	217	AAGCAAGCCTTC	Klf4	0.0178423	0.0643190513914804	+	derivatization:Bend5_chr4_8201|random_deposition_fixed_bkg_TFBS_full|permissive_bg_2|deposition_46
215	226	TTCAATTGTATG	Sox17	0.0744717	0.370256758245859	-	derivatization:Bend5_chr4_8201|random_deposition_fixed_bkg_TFBS_full|permissive_bg_2|deposition_46
219	232	ATTGTATGCATTTG	Foxa2	0.0497949	0.221001234587388	-	derivatization:Bend5_chr4_8201|random_deposition_fixed_bkg_TFBS_full|permissive_bg_2|deposition_46
251	264	AGCATTCAAACATG	Foxa2	0.0464807	0.206292051685735	+	derivatization:Bend5_chr4_8201|random_deposition_fixed_bkg_TFBS_full|permissive_bg_2|deposition_46
283	294	CATGATGGACTA	Jun_Atf3	0.0698841	0.174544650762589	-	derivatization:Bend5_chr4_8201|random_deposition_fixed_bkg_TFBS_full|permissive_bg_2|deposition_46
10	21	TTTAGATTCACC	Jun_Atf3	0.0225202	0.0562471355301658	+	derivatization:Bend5_chr4_8201|random_deposition_fixed_bkg_TFBS_full|permissive_bg_2|deposition_47
10	21	TTTAGATTCACC	Gata4/6	0.0387304	0.055651679143929	+	derivatization:Bend5_chr4_8201|random_deposition_fixed_bkg_TFBS_full|permissive_bg_2|deposition_47
22	35	AGCATTCAAACATG	Foxa2	0.0464807	0.206292051685735	+	derivatization:Bend5_chr4_8201|random_deposition_fixed_bkg_TFBS_full|permissive_bg_2|deposition_47
34	45	TGCTCAGCCCCA	Klf4	0.0318137	0.114684037666284	+	derivatization:Bend5_chr4_8201|random_deposition_fixed_bkg_TFBS_full|permissive_bg_2|deposition_47
41	52	CCCCATTGATTT	Sox17	0.0643417	0.319892647301291	-	derivatization:Bend5_chr4_8201|random_deposition_fixed_bkg_TFBS_full|permissive_bg_2|deposition_47
44	55	CATTGATTTCAC	Gata4/6	0.0756203	0.1086587453878	+	derivatization:Bend5_chr4_8201|random_deposition_fixed_bkg_TFBS_full|permissive_bg_2|deposition_47
57	68	TTCAGATAGGCC	Gata4/6	0.31427	0.451574298343487	+	derivatization:Bend5_chr4_8201|random_deposition_fixed_bkg_TFBS_full|permissive_bg_2|deposition_47
69	82	TGTAGGCAAACCTT	Foxa2	0.0301742	0.133920049095124	+	derivatization:Bend5_chr4_8201|random_deposition_fixed_bkg_TFBS_full|permissive_bg_2|deposition_47
72	83	AGGCAAACCTTT	Klf4	0.0174564	0.0629279346670686	+	derivatization:Bend5_chr4_8201|random_deposition_fixed_bkg_TFBS_full|permissive_bg_2|deposition_47
79	90	CCTTTATCCCAG	Gata4/6	0.0880432	0.126509199936091	-	derivatization:Bend5_chr4_8201|random_deposition_fixed_bkg_TFBS_full|permissive_bg_2|deposition_47
85	96	TCCCAGTGTTCT	Sox17	0.0238989	0.118820024783132	-	derivatization:Bend5_chr4_8201|random_deposition_fixed_bkg_TFBS_full|permissive_bg_2|deposition_47
91	104	TGTTCTTGATTAGT	Hnf1b	0.00107427	0.0747073779351059	-	derivatization:Bend5_chr4_8201|random_deposition_fixed_bkg_TFBS_full|permissive_bg_2|deposition_47
94	105	TCTTGATTAGTG	Gata4/6	0.145673	0.209317411024249	+	derivatization:Bend5_chr4_8201|random_deposition_fixed_bkg_TFBS_full|permissive_bg_2|deposition_47
97	108	TGATTAGTGATT	Jun_Atf3	0.0221514	0.0553260094485357	+	derivatization:Bend5_chr4_8201|random_deposition_fixed_bkg_TFBS_full|permissive_bg_2|deposition_47
98	111	GATTAGTGATTGAT	Hnf1b	0.0109528	0.761684650085758	-	derivatization:Bend5_chr4_8201|random_deposition_fixed_bkg_TFBS_full|permissive_bg_2|deposition_47
99	112	ATTAGTGATTGATG	Hnf1b	0.00188288	0.130940106087345	+	derivatization:Bend5_chr4_8201|random_deposition_fixed_bkg_TFBS_full|permissive_bg_2|deposition_47
101	112	TAGTGATTGATG	Gata4/6	0.0235083	0.0681599502989111	+	derivatization:Bend5_chr4_8201|random_deposition_fixed_bkg_TFBS_full|permissive_bg_2|deposition_47
102	113	AGTGATTGATGT	Jun_Atf3	0.0382135	0.0954431982656455	-	derivatization:Bend5_chr4_8201|random_deposition_fixed_bkg_TFBS_full|permissive_bg_2|deposition_47
109	122	GATGTGGGAACAGA	Foxa2	0.0158443	0.070320652540179	-	derivatization:Bend5_chr4_8201|random_deposition_fixed_bkg_TFBS_full|permissive_bg_2|deposition_47
119	130	CAGAGATAACTC	Gata4/6	0.313576	0.909182058036155	+	derivatization:Bend5_chr4_8201|random_deposition_fixed_bkg_TFBS_full|permissive_bg_2|deposition_47
122	133	AGATAACTCATT	Jun_Atf3	0.0932293	0.232852331350631	+	derivatization:Bend5_chr4_8201|random_deposition_fixed_bkg_TFBS_full|permissive_bg_2|deposition_47
123	136	GATAACTCATTTGA	Hnf1b	0.00192614	0.133948512884028	-	derivatization:Bend5_chr4_8201|random_deposition_fixed_bkg_TFBS_full|permissive_bg_2|deposition_47
123	134	GATAACTCATTT	Jun_Atf3	0.0358325	0.0894963403470957	-	derivatization:Bend5_chr4_8201|random_deposition_fixed_bkg_TFBS_full|permissive_bg_2|deposition_47
131	142	ATTTGATACAAA	Gata4/6	0.111222	0.159814798136504	+	derivatization:Bend5_chr4_8201|random_deposition_fixed_bkg_TFBS_full|permissive_bg_2|deposition_47
133	146	TTGATACAAACAGT	Foxa2	0.0513586	0.227941295327028	+	derivatization:Bend5_chr4_8201|random_deposition_fixed_bkg_TFBS_full|permissive_bg_2|deposition_47
165	176	TCCAGATATGGA	Gata4/6	0.374526	0.53815609400004	+	derivatization:Bend5_chr4_8201|random_deposition_fixed_bkg_TFBS_full|permissive_bg_2|deposition_47
181	192	GTTGACAAGCTG	Jun_Atf3	0.020718	0.0517459060716146	-	derivatization:Bend5_chr4_8201|random_deposition_fixed_bkg_TFBS_full|permissive_bg_2|deposition_47
200	211	CATGAGTTCAAT	Jun_Atf3	0.0441658	0.110309843535945	-	derivatization:Bend5_chr4_8201|random_deposition_fixed_bkg_TFBS_full|permissive_bg_2|deposition_47
206	217	TTCAATTGTATG	Sox17	0.0744717	0.370256758245859	-	derivatization:Bend5_chr4_8201|random_deposition_fixed_bkg_TFBS_full|permissive_bg_2|deposition_47
210	223	ATTGTATGCATTTG	Foxa2	0.0497949	0.221001234587388	-	derivatization:Bend5_chr4_8201|random_deposition_fixed_bkg_TFBS_full|permissive_bg_2|deposition_47
216	229	TGCATTTGCATGCC	Foxa2	0.0159235	0.0706721603809282	-	derivatization:Bend5_chr4_8201|random_deposition_fixed_bkg_TFBS_full|permissive_bg_2|deposition_47
247	258	GGCCTATCTCCT	Gata4/6	0.296117	0.425490267930691	-	derivatization:Bend5_chr4_8201|random_deposition_fixed_bkg_TFBS_full|permissive_bg_2|deposition_47
251	262	TATCTCCTCAGT	Jun_Atf3	0.0203541	0.0508370183788131	+	derivatization:Bend5_chr4_8201|random_deposition_fixed_bkg_TFBS_full|permissive_bg_2|deposition_47
266	277	AGCCATTGTTCT	Sox17	0.469197	2.33274331321404	-	derivatization:Bend5_chr4_8201|random_deposition_fixed_bkg_TFBS_full|permissive_bg_2|deposition_47
278	291	CTCTATGATTTACC	Hnf1b	0.00110245	0.0766670844429775	+	derivatization:Bend5_chr4_8201|random_deposition_fixed_bkg_TFBS_full|permissive_bg_2|deposition_47
280	291	CTATGATTTACC	Gata4/6	0.0368439	0.0529409688826092	+	derivatization:Bend5_chr4_8201|random_deposition_fixed_bkg_TFBS_full|permissive_bg_2|deposition_47
281	292	TATGATTTACCC	Jun_Atf3	0.139163	0.347577735623327	-	derivatization:Bend5_chr4_8201|random_deposition_fixed_bkg_TFBS_full|permissive_bg_2|deposition_47
282	295	ATGATTTACCCAAG	Foxa2	0.0294631	0.130764023519912	-	derivatization:Bend5_chr4_8201|random_deposition_fixed_bkg_TFBS_full|permissive_bg_2|deposition_47
6	19	ACCATTTATCCAGA	Foxa2	0.0164318	0.0729281128487666	-	derivatization:Bend5_chr4_8201|random_deposition_fixed_bkg_TFBS_full|permissive_bg_2|deposition_48
8	19	CATTTATCCAGA	Gata4/6	0.0525238	0.0754714039880791	-	derivatization:Bend5_chr4_8201|random_deposition_fixed_bkg_TFBS_full|permissive_bg_2|deposition_48
14	25	TCCAGATATGGA	Gata4/6	0.374526	0.53815609400004	+	derivatization:Bend5_chr4_8201|random_deposition_fixed_bkg_TFBS_full|permissive_bg_2|deposition_48
27	38	AGTGAGTTTCAA	Jun_Atf3	0.0241787	0.0603894555040905	-	derivatization:Bend5_chr4_8201|random_deposition_fixed_bkg_TFBS_full|permissive_bg_2|deposition_48
34	45	TTCAATTGTATG	Sox17	0.0744717	0.370256758245859	-	derivatization:Bend5_chr4_8201|random_deposition_fixed_bkg_TFBS_full|permissive_bg_2|deposition_48
38	51	ATTGTATGCATTTG	Foxa2	0.0497949	0.221001234587388	-	derivatization:Bend5_chr4_8201|random_deposition_fixed_bkg_TFBS_full|permissive_bg_2|deposition_48
44	55	TGCATTTGTCAT	Sox17	0.0141585	0.0703929185398479	-	derivatization:Bend5_chr4_8201|random_deposition_fixed_bkg_TFBS_full|permissive_bg_2|deposition_48
45	56	GCATTTGTCATG	Jun_Atf3	0.132714	0.331470517346667	+	derivatization:Bend5_chr4_8201|random_deposition_fixed_bkg_TFBS_full|permissive_bg_2|deposition_48
50	63	TGTCATGATTTACC	Hnf1b	0.00315888	0.219676284371385	+	derivatization:Bend5_chr4_8201|random_deposition_fixed_bkg_TFBS_full|permissive_bg_2|deposition_48
52	63	TCATGATTTACC	Gata4/6	0.0422188	0.0606641581662392	+	derivatization:Bend5_chr4_8201|random_deposition_fixed_bkg_TFBS_full|permissive_bg_2|deposition_48
53	64	CATGATTTACCC	Jun_Atf3	0.10708	0.267446260360483	-	derivatization:Bend5_chr4_8201|random_deposition_fixed_bkg_TFBS_full|permissive_bg_2|deposition_48
54	67	ATGATTTACCCAAG	Foxa2	0.0294631	0.130764023519912	-	derivatization:Bend5_chr4_8201|random_deposition_fixed_bkg_TFBS_full|permissive_bg_2|deposition_48
69	82	TGTAGGCAAATCTG	Foxa2	0.0168701	0.0748733891947308	+	derivatization:Bend5_chr4_8201|random_deposition_fixed_bkg_TFBS_full|permissive_bg_2|deposition_48
73	84	GGCAAATCTGTT	Gata4/6	0.0956301	0.137410810156927	-	derivatization:Bend5_chr4_8201|random_deposition_fixed_bkg_TFBS_full|permissive_bg_2|deposition_48
84	95	TGGGGTGTGTTC	Klf4	0.158848	0.572625315986946	-	derivatization:Bend5_chr4_8201|random_deposition_fixed_bkg_TFBS_full|permissive_bg_2|deposition_48
91	104	TGTTCTTGATTAGT	Hnf1b	0.00107427	0.0747073779351059	-	derivatization:Bend5_chr4_8201|random_deposition_fixed_bkg_TFBS_full|permissive_bg_2|deposition_48
94	105	TCTTGATTAGTG	Gata4/6	0.145673	0.209317411024249	+	derivatization:Bend5_chr4_8201|random_deposition_fixed_bkg_TFBS_full|permissive_bg_2|deposition_48
97	108	TGATTAGTGATT	Jun_Atf3	0.0221514	0.0553260094485357	+	derivatization:Bend5_chr4_8201|random_deposition_fixed_bkg_TFBS_full|permissive_bg_2|deposition_48
98	111	GATTAGTGATTGAT	Hnf1b	0.0109528	0.761684650085758	-	derivatization:Bend5_chr4_8201|random_deposition_fixed_bkg_TFBS_full|permissive_bg_2|deposition_48
99	112	ATTAGTGATTGATG	Hnf1b	0.00188288	0.130940106087345	+	derivatization:Bend5_chr4_8201|random_deposition_fixed_bkg_TFBS_full|permissive_bg_2|deposition_48
101	112	TAGTGATTGATG	Gata4/6	0.0235083	0.0681599502989111	+	derivatization:Bend5_chr4_8201|random_deposition_fixed_bkg_TFBS_full|permissive_bg_2|deposition_48
102	113	AGTGATTGATGT	Jun_Atf3	0.0382135	0.0954431982656455	-	derivatization:Bend5_chr4_8201|random_deposition_fixed_bkg_TFBS_full|permissive_bg_2|deposition_48
109	122	GATGTGGGAATACC	Foxa2	0.0166593	0.073937810244858	-	derivatization:Bend5_chr4_8201|random_deposition_fixed_bkg_TFBS_full|permissive_bg_2|deposition_48
119	130	TACCTAGCCCAC	Klf4	0.0482254	0.173845971706265	+	derivatization:Bend5_chr4_8201|random_deposition_fixed_bkg_TFBS_full|permissive_bg_2|deposition_48
133	144	CAGAGATAACTC	Gata4/6	0.313576	0.909182058036155	+	derivatization:Bend5_chr4_8201|random_deposition_fixed_bkg_TFBS_full|permissive_bg_2|deposition_48
136	147	AGATAACTCATT	Jun_Atf3	0.0932293	0.232852331350631	+	derivatization:Bend5_chr4_8201|random_deposition_fixed_bkg_TFBS_full|permissive_bg_2|deposition_48
137	150	GATAACTCATTTGA	Hnf1b	0.00192614	0.133948512884028	-	derivatization:Bend5_chr4_8201|random_deposition_fixed_bkg_TFBS_full|permissive_bg_2|deposition_48
137	148	GATAACTCATTT	Jun_Atf3	0.0358325	0.0894963403470957	-	derivatization:Bend5_chr4_8201|random_deposition_fixed_bkg_TFBS_full|permissive_bg_2|deposition_48
145	156	ATTTGATACAAA	Gata4/6	0.111222	0.159814798136504	+	derivatization:Bend5_chr4_8201|random_deposition_fixed_bkg_TFBS_full|permissive_bg_2|deposition_48
147	160	TTGATACAAACAGT	Foxa2	0.0513586	0.227941295327028	+	derivatization:Bend5_chr4_8201|random_deposition_fixed_bkg_TFBS_full|permissive_bg_2|deposition_48
168	181	TCTAAGAAAATAAG	Foxa2	0.0295295	0.131058722012662	+	derivatization:Bend5_chr4_8201|random_deposition_fixed_bkg_TFBS_full|permissive_bg_2|deposition_48
175	186	AAATAAGCCCCA	Klf4	0.0173249	0.062453895150976	+	derivatization:Bend5_chr4_8201|random_deposition_fixed_bkg_TFBS_full|permissive_bg_2|deposition_48
182	193	CCCCATTGATTT	Sox17	0.0643417	0.319892647301291	-	derivatization:Bend5_chr4_8201|random_deposition_fixed_bkg_TFBS_full|permissive_bg_2|deposition_48
185	196	CATTGATTTACA	Gata4/6	0.0420034	0.0603546500876342	+	derivatization:Bend5_chr4_8201|random_deposition_fixed_bkg_TFBS_full|permissive_bg_2|deposition_48
192	203	TTACAAGCCTTT	Klf4	0.0151363	0.0545642914633688	+	derivatization:Bend5_chr4_8201|random_deposition_fixed_bkg_TFBS_full|permissive_bg_2|deposition_48
199	210	CCTTTATCCCAG	Gata4/6	0.0880432	0.126509199936091	-	derivatization:Bend5_chr4_8201|random_deposition_fixed_bkg_TFBS_full|permissive_bg_2|deposition_48
207	220	CCAGAGCCAATAAG	Foxa2	0.125422	0.556651722253071	+	derivatization:Bend5_chr4_8201|random_deposition_fixed_bkg_TFBS_full|permissive_bg_2|deposition_48
222	235	AGCATTCAAACATG	Foxa2	0.0464807	0.206292051685735	+	derivatization:Bend5_chr4_8201|random_deposition_fixed_bkg_TFBS_full|permissive_bg_2|deposition_48
248	259	GGCCTATCTCCT	Gata4/6	0.296117	0.425490267930691	-	derivatization:Bend5_chr4_8201|random_deposition_fixed_bkg_TFBS_full|permissive_bg_2|deposition_48
260	273	AGTTAGCCATTGTT	Hnf1b	0.00202901	0.141102345689733	-	derivatization:Bend5_chr4_8201|random_deposition_fixed_bkg_TFBS_full|permissive_bg_2|deposition_48
264	275	AGCCATTGTTCT	Sox17	0.469197	2.33274331321404	-	derivatization:Bend5_chr4_8201|random_deposition_fixed_bkg_TFBS_full|permissive_bg_2|deposition_48
283	294	CATGATGGACTA	Jun_Atf3	0.0698841	0.174544650762589	-	derivatization:Bend5_chr4_8201|random_deposition_fixed_bkg_TFBS_full|permissive_bg_2|deposition_48
12	25	TAGAATGATTTACC	Hnf1b	0.00671167	0.466746038952695	+	derivatization:Bend5_chr4_8201|random_deposition_fixed_bkg_TFBS_full|permissive_bg_2|deposition_49
14	25	GAATGATTTACC	Gata4/6	0.0355783	0.0511224293084102	+	derivatization:Bend5_chr4_8201|random_deposition_fixed_bkg_TFBS_full|permissive_bg_2|deposition_49
15	26	AATGATTTACCC	Jun_Atf3	0.123743	0.309064275268839	-	derivatization:Bend5_chr4_8201|random_deposition_fixed_bkg_TFBS_full|permissive_bg_2|deposition_49
16	29	ATGATTTACCCAAG	Foxa2	0.0294631	0.130764023519912	-	derivatization:Bend5_chr4_8201|random_deposition_fixed_bkg_TFBS_full|permissive_bg_2|deposition_49
26	37	CAAGGAGTGTCT	Klf4	0.0267464	0.0964171141689744	-	derivatization:Bend5_chr4_8201|random_deposition_fixed_bkg_TFBS_full|permissive_bg_2|deposition_49
39	50	GGCCTATCTCCT	Gata4/6	0.296117	0.425490267930691	-	derivatization:Bend5_chr4_8201|random_deposition_fixed_bkg_TFBS_full|permissive_bg_2|deposition_49
45	56	TCTCCTATCACC	Jun_Atf3	0.0237324	0.0592747630685387	+	derivatization:Bend5_chr4_8201|random_deposition_fixed_bkg_TFBS_full|permissive_bg_2|deposition_49
46	57	CTCCTATCACCT	Gata4/6	0.290257	0.417070038865579	-	derivatization:Bend5_chr4_8201|random_deposition_fixed_bkg_TFBS_full|permissive_bg_2|deposition_49
57	68	TTCAGATAGGCC	Gata4/6	0.31427	0.451574298343487	+	derivatization:Bend5_chr4_8201|random_deposition_fixed_bkg_TFBS_full|permissive_bg_2|deposition_49
61	74	GATAGGCCAGCATT	Foxa2	0.0184184	0.0817451011875585	+	derivatization:Bend5_chr4_8201|random_deposition_fixed_bkg_TFBS_full|permissive_bg_2|deposition_49
69	82	AGCATTCAAACATG	Foxa2	0.0464807	0.206292051685735	+	derivatization:Bend5_chr4_8201|random_deposition_fixed_bkg_TFBS_full|permissive_bg_2|deposition_49
86	97	CCTTTATCCCAG	Gata4/6	0.0880432	0.126509199936091	-	derivatization:Bend5_chr4_8201|random_deposition_fixed_bkg_TFBS_full|permissive_bg_2|deposition_49
100	111	CAGAGATAACTC	Gata4/6	0.313576	0.909182058036155	+	derivatization:Bend5_chr4_8201|random_deposition_fixed_bkg_TFBS_full|permissive_bg_2|deposition_49
103	114	AGATAACTCATT	Jun_Atf3	0.0932293	0.232852331350631	+	derivatization:Bend5_chr4_8201|random_deposition_fixed_bkg_TFBS_full|permissive_bg_2|deposition_49
104	117	GATAACTCATTTGA	Hnf1b	0.00192614	0.133948512884028	-	derivatization:Bend5_chr4_8201|random_deposition_fixed_bkg_TFBS_full|permissive_bg_2|deposition_49
104	115	GATAACTCATTT	Jun_Atf3	0.0358325	0.0894963403470957	-	derivatization:Bend5_chr4_8201|random_deposition_fixed_bkg_TFBS_full|permissive_bg_2|deposition_49
112	123	ATTTGATACAAA	Gata4/6	0.111222	0.159814798136504	+	derivatization:Bend5_chr4_8201|random_deposition_fixed_bkg_TFBS_full|permissive_bg_2|deposition_49
114	127	TTGATACAAACAGT	Foxa2	0.0513586	0.227941295327028	+	derivatization:Bend5_chr4_8201|random_deposition_fixed_bkg_TFBS_full|permissive_bg_2|deposition_49
120	131	CAAACAGTCACT	Jun_Atf3	0.0596877	0.149077812425461	+	derivatization:Bend5_chr4_8201|random_deposition_fixed_bkg_TFBS_full|permissive_bg_2|deposition_49
131	142	TTGGGTAGAGGC	Klf4	0.0395675	0.142635426258521	-	derivatization:Bend5_chr4_8201|random_deposition_fixed_bkg_TFBS_full|permissive_bg_2|deposition_49
163	174	TTCAATTGTATG	Sox17	0.0744717	0.370256758245859	-	derivatization:Bend5_chr4_8201|random_deposition_fixed_bkg_TFBS_full|permissive_bg_2|deposition_49
167	180	ATTGTATGCATTTG	Foxa2	0.0497949	0.221001234587388	-	derivatization:Bend5_chr4_8201|random_deposition_fixed_bkg_TFBS_full|permissive_bg_2|deposition_49
181	192	GTTGACAAGCTG	Jun_Atf3	0.020718	0.0517459060716146	-	derivatization:Bend5_chr4_8201|random_deposition_fixed_bkg_TFBS_full|permissive_bg_2|deposition_49
207	220	AGCAAGCCAATAAG	Foxa2	0.0589985	0.261848931091418	+	derivatization:Bend5_chr4_8201|random_deposition_fixed_bkg_TFBS_full|permissive_bg_2|deposition_49
225	236	AGCCATTGTTCT	Sox17	0.469197	2.33274331321404	-	derivatization:Bend5_chr4_8201|random_deposition_fixed_bkg_TFBS_full|permissive_bg_2|deposition_49
254	265	TCCAGATATGGA	Gata4/6	0.374526	0.53815609400004	+	derivatization:Bend5_chr4_8201|random_deposition_fixed_bkg_TFBS_full|permissive_bg_2|deposition_49
275	286	AGTCTCTCCCCA	Klf4	0.023549	0.0848909244446048	+	derivatization:Bend5_chr4_8201|random_deposition_fixed_bkg_TFBS_full|permissive_bg_2|deposition_49
282	293	CCCCATTGATTT	Sox17	0.0643417	0.319892647301291	-	derivatization:Bend5_chr4_8201|random_deposition_fixed_bkg_TFBS_full|permissive_bg_2|deposition_49
285	296	CATTGATTTACT	Gata4/6	0.0386973	0.0556041177818035	+	derivatization:Bend5_chr4_8201|random_deposition_fixed_bkg_TFBS_full|permissive_bg_2|deposition_49
287	300	TTGATTTACTATGT	Foxa2	0.015683	0.0696047659907744	-	derivatization:Bend5_chr4_8201|random_deposition_fixed_bkg_TFBS_full|permissive_bg_2|deposition_49
5	16	CACCATTATGAT	Sox17	0.0119725	0.0595246118740212	-	derivatization:Bend5_chr4_8201|random_deposition_fixed_bkg_TFBS_full|permissive_bg_2|deposition_5
10	21	TTATGATTTACC	Gata4/6	0.0385818	0.0554381559290697	+	derivatization:Bend5_chr4_8201|random_deposition_fixed_bkg_TFBS_full|permissive_bg_2|deposition_5
11	22	TATGATTTACCC	Jun_Atf3	0.139163	0.347577735623327	-	derivatization:Bend5_chr4_8201|random_deposition_fixed_bkg_TFBS_full|permissive_bg_2|deposition_5
12	25	ATGATTTACCCAAG	Foxa2	0.0294631	0.130764023519912	-	derivatization:Bend5_chr4_8201|random_deposition_fixed_bkg_TFBS_full|permissive_bg_2|deposition_5
26	37	AAGTGAGTGTTC	Klf4	0.0185592	0.0669033778484143	-	derivatization:Bend5_chr4_8201|random_deposition_fixed_bkg_TFBS_full|permissive_bg_2|deposition_5
36	47	TCCAGATATGGA	Gata4/6	0.374526	0.53815609400004	+	derivatization:Bend5_chr4_8201|random_deposition_fixed_bkg_TFBS_full|permissive_bg_2|deposition_5
40	53	GATATGGAATTATC	Foxa2	0.0184539	0.0819026583636518	-	derivatization:Bend5_chr4_8201|random_deposition_fixed_bkg_TFBS_full|permissive_bg_2|deposition_5
46	57	GAATTATCAGCA	Gata4/6	0.13701	0.397246708203222	-	derivatization:Bend5_chr4_8201|random_deposition_fixed_bkg_TFBS_full|permissive_bg_2|deposition_5
54	67	AGCATTCAAACATG	Foxa2	0.0464807	0.206292051685735	+	derivatization:Bend5_chr4_8201|random_deposition_fixed_bkg_TFBS_full|permissive_bg_2|deposition_5
73	84	GGCAAATCCCTT	Klf4	0.0296021	0.106711522124151	+	derivatization:Bend5_chr4_8201|random_deposition_fixed_bkg_TFBS_full|permissive_bg_2|deposition_5
81	92	CCTTTATCCCAG	Gata4/6	0.0880432	0.126509199936091	-	derivatization:Bend5_chr4_8201|random_deposition_fixed_bkg_TFBS_full|permissive_bg_2|deposition_5
91	104	AGTTCTTGATTAGT	Hnf1b	0.00170127	0.118310500022953	-	derivatization:Bend5_chr4_8201|random_deposition_fixed_bkg_TFBS_full|permissive_bg_2|deposition_5
94	105	TCTTGATTAGTG	Gata4/6	0.145673	0.209317411024249	+	derivatization:Bend5_chr4_8201|random_deposition_fixed_bkg_TFBS_full|permissive_bg_2|deposition_5
97	108	TGATTAGTGATT	Jun_Atf3	0.0221514	0.0553260094485357	+	derivatization:Bend5_chr4_8201|random_deposition_fixed_bkg_TFBS_full|permissive_bg_2|deposition_5
98	111	GATTAGTGATTGAT	Hnf1b	0.0109528	0.761684650085758	-	derivatization:Bend5_chr4_8201|random_deposition_fixed_bkg_TFBS_full|permissive_bg_2|deposition_5
99	112	ATTAGTGATTGATG	Hnf1b	0.00188288	0.130940106087345	+	derivatization:Bend5_chr4_8201|random_deposition_fixed_bkg_TFBS_full|permissive_bg_2|deposition_5
101	112	TAGTGATTGATG	Gata4/6	0.0235083	0.0681599502989111	+	derivatization:Bend5_chr4_8201|random_deposition_fixed_bkg_TFBS_full|permissive_bg_2|deposition_5
102	113	AGTGATTGATGT	Jun_Atf3	0.0382135	0.0954431982656455	-	derivatization:Bend5_chr4_8201|random_deposition_fixed_bkg_TFBS_full|permissive_bg_2|deposition_5
109	122	GATGTGGGAATACC	Foxa2	0.0166593	0.073937810244858	-	derivatization:Bend5_chr4_8201|random_deposition_fixed_bkg_TFBS_full|permissive_bg_2|deposition_5
112	123	GTGGGAATACCC	Klf4	0.0144509	0.0520935181985027	-	derivatization:Bend5_chr4_8201|random_deposition_fixed_bkg_TFBS_full|permissive_bg_2|deposition_5
114	125	GGGAATACCCCC	Klf4	0.0194423	0.0700868325758775	+	derivatization:Bend5_chr4_8201|random_deposition_fixed_bkg_TFBS_full|permissive_bg_2|deposition_5
122	133	CCCCATTGATTT	Sox17	0.0643417	0.319892647301291	-	derivatization:Bend5_chr4_8201|random_deposition_fixed_bkg_TFBS_full|permissive_bg_2|deposition_5
125	136	CATTGATTTGGT	Gata4/6	0.0848472	0.121916870227542	+	derivatization:Bend5_chr4_8201|random_deposition_fixed_bkg_TFBS_full|permissive_bg_2|deposition_5
157	168	TTCAATTGTATG	Sox17	0.0744717	0.370256758245859	-	derivatization:Bend5_chr4_8201|random_deposition_fixed_bkg_TFBS_full|permissive_bg_2|deposition_5
161	174	ATTGTATGCATTTG	Foxa2	0.0497949	0.221001234587388	-	derivatization:Bend5_chr4_8201|random_deposition_fixed_bkg_TFBS_full|permissive_bg_2|deposition_5
181	192	GTTGACAAGCTG	Jun_Atf3	0.020718	0.0517459060716146	-	derivatization:Bend5_chr4_8201|random_deposition_fixed_bkg_TFBS_full|permissive_bg_2|deposition_5
204	215	CAGAGATAACTC	Gata4/6	0.313576	0.909182058036155	+	derivatization:Bend5_chr4_8201|random_deposition_fixed_bkg_TFBS_full|permissive_bg_2|deposition_5
207	218	AGATAACTCATT	Jun_Atf3	0.0932293	0.232852331350631	+	derivatization:Bend5_chr4_8201|random_deposition_fixed_bkg_TFBS_full|permissive_bg_2|deposition_5
208	221	GATAACTCATTTGA	Hnf1b	0.00192614	0.133948512884028	-	derivatization:Bend5_chr4_8201|random_deposition_fixed_bkg_TFBS_full|permissive_bg_2|deposition_5
208	219	GATAACTCATTT	Jun_Atf3	0.0358325	0.0894963403470957	-	derivatization:Bend5_chr4_8201|random_deposition_fixed_bkg_TFBS_full|permissive_bg_2|deposition_5
216	227	ATTTGATACAAA	Gata4/6	0.111222	0.159814798136504	+	derivatization:Bend5_chr4_8201|random_deposition_fixed_bkg_TFBS_full|permissive_bg_2|deposition_5
218	231	TTGATACAAACAGT	Foxa2	0.0513586	0.227941295327028	+	derivatization:Bend5_chr4_8201|random_deposition_fixed_bkg_TFBS_full|permissive_bg_2|deposition_5
224	235	CAAACAGTCATG	Jun_Atf3	0.0640554	0.159986712606415	+	derivatization:Bend5_chr4_8201|random_deposition_fixed_bkg_TFBS_full|permissive_bg_2|deposition_5
247	258	AGCCATTGTTCT	Sox17	0.469197	2.33274331321404	-	derivatization:Bend5_chr4_8201|random_deposition_fixed_bkg_TFBS_full|permissive_bg_2|deposition_5
283	294	GGCCTATCTCCT	Gata4/6	0.296117	0.425490267930691	-	derivatization:Bend5_chr4_8201|random_deposition_fixed_bkg_TFBS_full|permissive_bg_2|deposition_5
10	21	TTTAGATTCACC	Jun_Atf3	0.0225202	0.0562471355301658	+	derivatization:Bend5_chr4_8201|random_deposition_fixed_bkg_TFBS_full|permissive_bg_2|deposition_50
10	21	TTTAGATTCACC	Gata4/6	0.0387304	0.055651679143929	+	derivatization:Bend5_chr4_8201|random_deposition_fixed_bkg_TFBS_full|permissive_bg_2|deposition_50
26	37	AAGTGAGTGTCC	Klf4	0.0230951	0.0832546770198561	-	derivatization:Bend5_chr4_8201|random_deposition_fixed_bkg_TFBS_full|permissive_bg_2|deposition_50
36	47	CCCCATTGATTT	Sox17	0.0643417	0.319892647301291	-	derivatization:Bend5_chr4_8201|random_deposition_fixed_bkg_TFBS_full|permissive_bg_2|deposition_50
40	53	ATTGATTTATTATC	Hnf1b	0.00136869	0.095182068852337	-	derivatization:Bend5_chr4_8201|random_deposition_fixed_bkg_TFBS_full|permissive_bg_2|deposition_50
44	55	ATTTATTATCAC	Sox17	0.0118356	0.0588439754684624	-	derivatization:Bend5_chr4_8201|random_deposition_fixed_bkg_TFBS_full|permissive_bg_2|deposition_50
45	56	TTTATTATCACC	Jun_Atf3	0.0284059	0.0709474386176115	+	derivatization:Bend5_chr4_8201|random_deposition_fixed_bkg_TFBS_full|permissive_bg_2|deposition_50
46	57	TTATTATCACCT	Gata4/6	0.40798	0.586226118427389	-	derivatization:Bend5_chr4_8201|random_deposition_fixed_bkg_TFBS_full|permissive_bg_2|deposition_50
50	61	TATCACCTCAGA	Jun_Atf3	0.0277472	0.0693022494907956	+	derivatization:Bend5_chr4_8201|random_deposition_fixed_bkg_TFBS_full|permissive_bg_2|deposition_50
58	69	CAGAGATAACTC	Gata4/6	0.313576	0.909182058036155	+	derivatization:Bend5_chr4_8201|random_deposition_fixed_bkg_TFBS_full|permissive_bg_2|deposition_50
61	72	AGATAACTCATT	Jun_Atf3	0.0932293	0.232852331350631	+	derivatization:Bend5_chr4_8201|random_deposition_fixed_bkg_TFBS_full|permissive_bg_2|deposition_50
62	75	GATAACTCATTTGA	Hnf1b	0.00192614	0.133948512884028	-	derivatization:Bend5_chr4_8201|random_deposition_fixed_bkg_TFBS_full|permissive_bg_2|deposition_50
62	73	GATAACTCATTT	Jun_Atf3	0.0358325	0.0894963403470957	-	derivatization:Bend5_chr4_8201|random_deposition_fixed_bkg_TFBS_full|permissive_bg_2|deposition_50
70	81	ATTTGATACAAA	Gata4/6	0.111222	0.159814798136504	+	derivatization:Bend5_chr4_8201|random_deposition_fixed_bkg_TFBS_full|permissive_bg_2|deposition_50
72	85	TTGATACAAACAGT	Foxa2	0.0513586	0.227941295327028	+	derivatization:Bend5_chr4_8201|random_deposition_fixed_bkg_TFBS_full|permissive_bg_2|deposition_50
78	89	CAAACAGTGGGT	Sox17	0.0170137	0.0845883390303641	+	derivatization:Bend5_chr4_8201|random_deposition_fixed_bkg_TFBS_full|permissive_bg_2|deposition_50
84	95	GTGGGTGTGTTC	Klf4	0.290838	1.04843121506731	-	derivatization:Bend5_chr4_8201|random_deposition_fixed_bkg_TFBS_full|permissive_bg_2|deposition_50
91	104	TGTTCTTGATTAGT	Hnf1b	0.00107427	0.0747073779351059	-	derivatization:Bend5_chr4_8201|random_deposition_fixed_bkg_TFBS_full|permissive_bg_2|deposition_50
94	105	TCTTGATTAGTG	Gata4/6	0.145673	0.209317411024249	+	derivatization:Bend5_chr4_8201|random_deposition_fixed_bkg_TFBS_full|permissive_bg_2|deposition_50
97	108	TGATTAGTGATT	Jun_Atf3	0.0221514	0.0553260094485357	+	derivatization:Bend5_chr4_8201|random_deposition_fixed_bkg_TFBS_full|permissive_bg_2|deposition_50
98	111	GATTAGTGATTGAT	Hnf1b	0.0109528	0.761684650085758	-	derivatization:Bend5_chr4_8201|random_deposition_fixed_bkg_TFBS_full|permissive_bg_2|deposition_50
99	112	ATTAGTGATTGATG	Hnf1b	0.00188288	0.130940106087345	+	derivatization:Bend5_chr4_8201|random_deposition_fixed_bkg_TFBS_full|permissive_bg_2|deposition_50
101	112	TAGTGATTGATG	Gata4/6	0.0235083	0.0681599502989111	+	derivatization:Bend5_chr4_8201|random_deposition_fixed_bkg_TFBS_full|permissive_bg_2|deposition_50
102	113	AGTGATTGATGT	Jun_Atf3	0.0382135	0.0954431982656455	-	derivatization:Bend5_chr4_8201|random_deposition_fixed_bkg_TFBS_full|permissive_bg_2|deposition_50
114	125	GGCCTATCTCCT	Gata4/6	0.296117	0.425490267930691	-	derivatization:Bend5_chr4_8201|random_deposition_fixed_bkg_TFBS_full|permissive_bg_2|deposition_50
119	130	ATCTCCTCCCAC	Klf4	0.0496389	0.178941445896356	+	derivatization:Bend5_chr4_8201|random_deposition_fixed_bkg_TFBS_full|permissive_bg_2|deposition_50
131	142	TTGGGTAGAGGC	Klf4	0.0395675	0.142635426258521	-	derivatization:Bend5_chr4_8201|random_deposition_fixed_bkg_TFBS_full|permissive_bg_2|deposition_50
143	154	TCCAGATATGGA	Gata4/6	0.374526	0.53815609400004	+	derivatization:Bend5_chr4_8201|random_deposition_fixed_bkg_TFBS_full|permissive_bg_2|deposition_50
147	160	GATATGGATTCTCC	Foxa2	0.0205989	0.091422662383942	-	derivatization:Bend5_chr4_8201|random_deposition_fixed_bkg_TFBS_full|permissive_bg_2|deposition_50
150	161	ATGGATTCTCCT	Sox17	0.0107083	0.0532392901508107	-	derivatization:Bend5_chr4_8201|random_deposition_fixed_bkg_TFBS_full|permissive_bg_2|deposition_50
178	189	TTCAATTGTATG	Sox17	0.0744717	0.370256758245859	-	derivatization:Bend5_chr4_8201|random_deposition_fixed_bkg_TFBS_full|permissive_bg_2|deposition_50
182	195	ATTGTATGCATTTG	Foxa2	0.0497949	0.221001234587388	-	derivatization:Bend5_chr4_8201|random_deposition_fixed_bkg_TFBS_full|permissive_bg_2|deposition_50
213	226	AGCATTCAAACATG	Foxa2	0.0464807	0.206292051685735	+	derivatization:Bend5_chr4_8201|random_deposition_fixed_bkg_TFBS_full|permissive_bg_2|deposition_50
229	242	CTCCAATGATTTAC	Hnf1b	0.00125955	0.0875922048257539	-	derivatization:Bend5_chr4_8201|random_deposition_fixed_bkg_TFBS_full|permissive_bg_2|deposition_50
230	243	TCCAATGATTTACC	Hnf1b	0.0161664	1.12425121677986	+	derivatization:Bend5_chr4_8201|random_deposition_fixed_bkg_TFBS_full|permissive_bg_2|deposition_50
232	243	CAATGATTTACC	Gata4/6	0.0390455	0.0561044460685735	+	derivatization:Bend5_chr4_8201|random_deposition_fixed_bkg_TFBS_full|permissive_bg_2|deposition_50
233	244	AATGATTTACCC	Jun_Atf3	0.123743	0.309064275268839	-	derivatization:Bend5_chr4_8201|random_deposition_fixed_bkg_TFBS_full|permissive_bg_2|deposition_50
234	247	ATGATTTACCCAAG	Foxa2	0.0294631	0.130764023519912	-	derivatization:Bend5_chr4_8201|random_deposition_fixed_bkg_TFBS_full|permissive_bg_2|deposition_50
263	274	CCTTTATCCCAG	Gata4/6	0.0880432	0.126509199936091	-	derivatization:Bend5_chr4_8201|random_deposition_fixed_bkg_TFBS_full|permissive_bg_2|deposition_50
285	296	AGCCATTGTTCT	Sox17	0.469197	2.33274331321404	-	derivatization:Bend5_chr4_8201|random_deposition_fixed_bkg_TFBS_full|permissive_bg_2|deposition_50
10	21	TTTAGATTCACC	Jun_Atf3	0.0225202	0.0562471355301658	+	derivatization:Bend5_chr4_8201|random_deposition_fixed_bkg_TFBS_full|permissive_bg_2|deposition_51
10	21	TTTAGATTCACC	Gata4/6	0.0387304	0.055651679143929	+	derivatization:Bend5_chr4_8201|random_deposition_fixed_bkg_TFBS_full|permissive_bg_2|deposition_51
26	37	AAGTGAGTGTCT	Klf4	0.0187242	0.0674981802830553	-	derivatization:Bend5_chr4_8201|random_deposition_fixed_bkg_TFBS_full|permissive_bg_2|deposition_51
30	41	GAGTGTCTCAGT	Jun_Atf3	0.0311879	0.0778958463158079	+	derivatization:Bend5_chr4_8201|random_deposition_fixed_bkg_TFBS_full|permissive_bg_2|deposition_51
35	48	TCTCAGTTAACAGA	Foxa2	0.024193	0.107374105950061	+	derivatization:Bend5_chr4_8201|random_deposition_fixed_bkg_TFBS_full|permissive_bg_2|deposition_51
45	56	CAGAGATAACTC	Gata4/6	0.313576	0.909182058036155	+	derivatization:Bend5_chr4_8201|random_deposition_fixed_bkg_TFBS_full|permissive_bg_2|deposition_51
48	59	AGATAACTCATT	Jun_Atf3	0.0932293	0.232852331350631	+	derivatization:Bend5_chr4_8201|random_deposition_fixed_bkg_TFBS_full|permissive_bg_2|deposition_51
49	62	GATAACTCATTTGA	Hnf1b	0.00192614	0.133948512884028	-	derivatization:Bend5_chr4_8201|random_deposition_fixed_bkg_TFBS_full|permissive_bg_2|deposition_51
49	60	GATAACTCATTT	Jun_Atf3	0.0358325	0.0894963403470957	-	derivatization:Bend5_chr4_8201|random_deposition_fixed_bkg_TFBS_full|permissive_bg_2|deposition_51
57	68	ATTTGATACAAA	Gata4/6	0.111222	0.159814798136504	+	derivatization:Bend5_chr4_8201|random_deposition_fixed_bkg_TFBS_full|permissive_bg_2|deposition_51
59	72	TTGATACAAACAGT	Foxa2	0.0513586	0.227941295327028	+	derivatization:Bend5_chr4_8201|random_deposition_fixed_bkg_TFBS_full|permissive_bg_2|deposition_51
65	76	CAAACAGTGGCA	Sox17	0.0151517	0.0753308884302867	+	derivatization:Bend5_chr4_8201|random_deposition_fixed_bkg_TFBS_full|permissive_bg_2|deposition_51
69	82	CAGTGGCAAATATG	Foxa2	0.0341225	0.151443513837926	+	derivatization:Bend5_chr4_8201|random_deposition_fixed_bkg_TFBS_full|permissive_bg_2|deposition_51
78	89	ATATGATTTACC	Gata4/6	0.0367488	0.0528043197726958	+	derivatization:Bend5_chr4_8201|random_deposition_fixed_bkg_TFBS_full|permissive_bg_2|deposition_51
79	90	TATGATTTACCC	Jun_Atf3	0.139163	0.347577735623327	-	derivatization:Bend5_chr4_8201|random_deposition_fixed_bkg_TFBS_full|permissive_bg_2|deposition_51
80	93	ATGATTTACCCAAG	Foxa2	0.0294631	0.130764023519912	-	derivatization:Bend5_chr4_8201|random_deposition_fixed_bkg_TFBS_full|permissive_bg_2|deposition_51
98	109	GGCCTATCTCCT	Gata4/6	0.296117	0.425490267930691	-	derivatization:Bend5_chr4_8201|random_deposition_fixed_bkg_TFBS_full|permissive_bg_2|deposition_51
116	127	TCCAGATATGGA	Gata4/6	0.374526	0.53815609400004	+	derivatization:Bend5_chr4_8201|random_deposition_fixed_bkg_TFBS_full|permissive_bg_2|deposition_51
120	133	GATATGGACACTTG	Foxa2	0.0491259	0.218032058508333	-	derivatization:Bend5_chr4_8201|random_deposition_fixed_bkg_TFBS_full|permissive_bg_2|deposition_51
131	142	TTGGGTATTCAA	Klf4	0.0149958	0.0540578081781139	-	derivatization:Bend5_chr4_8201|random_deposition_fixed_bkg_TFBS_full|permissive_bg_2|deposition_51
138	149	TTCAATTGTATG	Sox17	0.0744717	0.370256758245859	-	derivatization:Bend5_chr4_8201|random_deposition_fixed_bkg_TFBS_full|permissive_bg_2|deposition_51
142	155	ATTGTATGCATTTG	Foxa2	0.0497949	0.221001234587388	-	derivatization:Bend5_chr4_8201|random_deposition_fixed_bkg_TFBS_full|permissive_bg_2|deposition_51
148	159	TGCATTTGTCTC	Sox17	0.0149513	0.0743345441229529	-	derivatization:Bend5_chr4_8201|random_deposition_fixed_bkg_TFBS_full|permissive_bg_2|deposition_51
164	175	CCTTTATCCCAG	Gata4/6	0.0880432	0.126509199936091	-	derivatization:Bend5_chr4_8201|random_deposition_fixed_bkg_TFBS_full|permissive_bg_2|deposition_51
188	201	AGCATTCAAACATG	Foxa2	0.0464807	0.206292051685735	+	derivatization:Bend5_chr4_8201|random_deposition_fixed_bkg_TFBS_full|permissive_bg_2|deposition_51
200	211	TGTGAGAAGCAA	Jun_Atf3	0.02019	0.0504271572345737	-	derivatization:Bend5_chr4_8201|random_deposition_fixed_bkg_TFBS_full|permissive_bg_2|deposition_51
207	220	AGCAAGCCAATAAG	Foxa2	0.0589985	0.261848931091418	+	derivatization:Bend5_chr4_8201|random_deposition_fixed_bkg_TFBS_full|permissive_bg_2|deposition_51
248	259	GTTCCTGCCCCC	Klf4	0.0286012	0.103103414506987	+	derivatization:Bend5_chr4_8201|random_deposition_fixed_bkg_TFBS_full|permissive_bg_2|deposition_51
256	267	CCCCATTGATTT	Sox17	0.0643417	0.319892647301291	-	derivatization:Bend5_chr4_8201|random_deposition_fixed_bkg_TFBS_full|permissive_bg_2|deposition_51
259	270	CATTGATTTACC	Gata4/6	0.0384131	0.0551957510411372	+	derivatization:Bend5_chr4_8201|random_deposition_fixed_bkg_TFBS_full|permissive_bg_2|deposition_51
261	274	TTGATTTACCTTGT	Foxa2	0.0232868	0.103352181640883	-	derivatization:Bend5_chr4_8201|random_deposition_fixed_bkg_TFBS_full|permissive_bg_2|deposition_51
277	288	AGCCATTGTTCT	Sox17	0.469197	2.33274331321404	-	derivatization:Bend5_chr4_8201|random_deposition_fixed_bkg_TFBS_full|permissive_bg_2|deposition_51
5	16	GGCCTATCTCCT	Gata4/6	0.296117	0.425490267930691	-	derivatization:Bend5_chr4_8201|random_deposition_fixed_bkg_TFBS_full|permissive_bg_2|deposition_52
10	21	ATCTCCTTCACC	Jun_Atf3	0.0250169	0.0624829692828929	+	derivatization:Bend5_chr4_8201|random_deposition_fixed_bkg_TFBS_full|permissive_bg_2|deposition_52
26	37	AAGTGAGTGTCT	Klf4	0.0187242	0.0674981802830553	-	derivatization:Bend5_chr4_8201|random_deposition_fixed_bkg_TFBS_full|permissive_bg_2|deposition_52
30	41	GAGTGTCTCAGT	Jun_Atf3	0.0311879	0.0778958463158079	+	derivatization:Bend5_chr4_8201|random_deposition_fixed_bkg_TFBS_full|permissive_bg_2|deposition_52
39	52	AGTTAAGGAATTAT	Hnf1b	0.00118587	0.0824683164119858	-	derivatization:Bend5_chr4_8201|random_deposition_fixed_bkg_TFBS_full|permissive_bg_2|deposition_52
40	53	GTTAAGGAATTATC	Hnf1b	0.000939552	0.0653387568801927	+	derivatization:Bend5_chr4_8201|random_deposition_fixed_bkg_TFBS_full|permissive_bg_2|deposition_52
45	56	GGAATTATCACC	Jun_Atf3	0.0324852	0.0811360221989388	+	derivatization:Bend5_chr4_8201|random_deposition_fixed_bkg_TFBS_full|permissive_bg_2|deposition_52
46	57	GAATTATCACCT	Gata4/6	0.148217	0.429740276985307	-	derivatization:Bend5_chr4_8201|random_deposition_fixed_bkg_TFBS_full|permissive_bg_2|deposition_52
57	68	TTCAGATAGGCC	Gata4/6	0.31427	0.451574298343487	+	derivatization:Bend5_chr4_8201|random_deposition_fixed_bkg_TFBS_full|permissive_bg_2|deposition_52
69	82	TGTAGGCAAATCTG	Foxa2	0.0168701	0.0748733891947308	+	derivatization:Bend5_chr4_8201|random_deposition_fixed_bkg_TFBS_full|permissive_bg_2|deposition_52
73	84	GGCAAATCTGTC	Gata4/6	0.0873637	0.125532826958319	-	derivatization:Bend5_chr4_8201|random_deposition_fixed_bkg_TFBS_full|permissive_bg_2|deposition_52
76	87	AAATCTGTCAGA	Jun_Atf3	0.0530621	0.132529512624897	+	derivatization:Bend5_chr4_8201|random_deposition_fixed_bkg_TFBS_full|permissive_bg_2|deposition_52
84	95	CAGAGATAACTC	Gata4/6	0.313576	0.909182058036155	+	derivatization:Bend5_chr4_8201|random_deposition_fixed_bkg_TFBS_full|permissive_bg_2|deposition_52
87	98	AGATAACTCATT	Jun_Atf3	0.0932293	0.232852331350631	+	derivatization:Bend5_chr4_8201|random_deposition_fixed_bkg_TFBS_full|permissive_bg_2|deposition_52
88	101	GATAACTCATTTGA	Hnf1b	0.00192614	0.133948512884028	-	derivatization:Bend5_chr4_8201|random_deposition_fixed_bkg_TFBS_full|permissive_bg_2|deposition_52
88	99	GATAACTCATTT	Jun_Atf3	0.0358325	0.0894963403470957	-	derivatization:Bend5_chr4_8201|random_deposition_fixed_bkg_TFBS_full|permissive_bg_2|deposition_52
96	107	ATTTGATACAAA	Gata4/6	0.111222	0.159814798136504	+	derivatization:Bend5_chr4_8201|random_deposition_fixed_bkg_TFBS_full|permissive_bg_2|deposition_52
98	111	TTGATACAAACAGT	Foxa2	0.0513586	0.227941295327028	+	derivatization:Bend5_chr4_8201|random_deposition_fixed_bkg_TFBS_full|permissive_bg_2|deposition_52
109	122	AGTGTGGGAATACC	Foxa2	0.0181765	0.0806714932749673	-	derivatization:Bend5_chr4_8201|random_deposition_fixed_bkg_TFBS_full|permissive_bg_2|deposition_52
119	130	TACCTAGCCCCA	Klf4	0.0263394	0.0949499348301934	+	derivatization:Bend5_chr4_8201|random_deposition_fixed_bkg_TFBS_full|permissive_bg_2|deposition_52
126	137	CCCCATTGATTT	Sox17	0.0643417	0.319892647301291	-	derivatization:Bend5_chr4_8201|random_deposition_fixed_bkg_TFBS_full|permissive_bg_2|deposition_52
129	140	CATTGATTTGAG	Gata4/6	0.0772767	0.111038825152894	+	derivatization:Bend5_chr4_8201|random_deposition_fixed_bkg_TFBS_full|permissive_bg_2|deposition_52
135	146	TTTGAGGCAATG	Jun_Atf3	0.0276735	0.069118174132292	-	derivatization:Bend5_chr4_8201|random_deposition_fixed_bkg_TFBS_full|permissive_bg_2|deposition_52
139	152	AGGCAATGATTTAC	Hnf1b	0.00469686	0.32663119618744	-	derivatization:Bend5_chr4_8201|random_deposition_fixed_bkg_TFBS_full|permissive_bg_2|deposition_52
140	153	GGCAATGATTTACC	Hnf1b	0.0149324	1.03843582179357	+	derivatization:Bend5_chr4_8201|random_deposition_fixed_bkg_TFBS_full|permissive_bg_2|deposition_52
142	153	CAATGATTTACC	Gata4/6	0.0390455	0.0561044460685735	+	derivatization:Bend5_chr4_8201|random_deposition_fixed_bkg_TFBS_full|permissive_bg_2|deposition_52
143	154	AATGATTTACCC	Jun_Atf3	0.123743	0.309064275268839	-	derivatization:Bend5_chr4_8201|random_deposition_fixed_bkg_TFBS_full|permissive_bg_2|deposition_52
144	157	ATGATTTACCCAAG	Foxa2	0.0294631	0.130764023519912	-	derivatization:Bend5_chr4_8201|random_deposition_fixed_bkg_TFBS_full|permissive_bg_2|deposition_52
177	188	TCCAGATATGGA	Gata4/6	0.374526	0.53815609400004	+	derivatization:Bend5_chr4_8201|random_deposition_fixed_bkg_TFBS_full|permissive_bg_2|deposition_52
200	211	CATGAAGCCATT	Jun_Atf3	0.0335037	0.0836798587340261	-	derivatization:Bend5_chr4_8201|random_deposition_fixed_bkg_TFBS_full|permissive_bg_2|deposition_52
205	216	AGCCATTGTTCT	Sox17	0.469197	2.33274331321404	-	derivatization:Bend5_chr4_8201|random_deposition_fixed_bkg_TFBS_full|permissive_bg_2|deposition_52
239	250	CCTTTATCCCAG	Gata4/6	0.0880432	0.126509199936091	-	derivatization:Bend5_chr4_8201|random_deposition_fixed_bkg_TFBS_full|permissive_bg_2|deposition_52
259	270	TTCAATTGTATG	Sox17	0.0744717	0.370256758245859	-	derivatization:Bend5_chr4_8201|random_deposition_fixed_bkg_TFBS_full|permissive_bg_2|deposition_52
263	276	ATTGTATGCATTTG	Foxa2	0.0497949	0.221001234587388	-	derivatization:Bend5_chr4_8201|random_deposition_fixed_bkg_TFBS_full|permissive_bg_2|deposition_52
269	280	TGCATTTGTCTC	Sox17	0.0149513	0.0743345441229529	-	derivatization:Bend5_chr4_8201|random_deposition_fixed_bkg_TFBS_full|permissive_bg_2|deposition_52
284	297	AGCATTCAAACATG	Foxa2	0.0464807	0.206292051685735	+	derivatization:Bend5_chr4_8201|random_deposition_fixed_bkg_TFBS_full|permissive_bg_2|deposition_52
1	12	TATGATTTACCC	Jun_Atf3	0.139163	0.347577735623327	-	derivatization:Bend5_chr4_8201|random_deposition_fixed_bkg_TFBS_full|permissive_bg_2|deposition_53
2	15	ATGATTTACCCAAG	Foxa2	0.0294631	0.130764023519912	-	derivatization:Bend5_chr4_8201|random_deposition_fixed_bkg_TFBS_full|permissive_bg_2|deposition_53
29	40	TTCAATTGTATG	Sox17	0.0744717	0.370256758245859	-	derivatization:Bend5_chr4_8201|random_deposition_fixed_bkg_TFBS_full|permissive_bg_2|deposition_53
33	46	ATTGTATGCATTTG	Foxa2	0.0497949	0.221001234587388	-	derivatization:Bend5_chr4_8201|random_deposition_fixed_bkg_TFBS_full|permissive_bg_2|deposition_53
44	57	TTGAATTATCACCT	Hnf1b	0.000934102	0.0649597504760798	+	derivatization:Bend5_chr4_8201|random_deposition_fixed_bkg_TFBS_full|permissive_bg_2|deposition_53
45	56	TGAATTATCACC	Jun_Atf3	0.0293216	0.0732345187503356	+	derivatization:Bend5_chr4_8201|random_deposition_fixed_bkg_TFBS_full|permissive_bg_2|deposition_53
46	57	GAATTATCACCT	Gata4/6	0.148217	0.429740276985307	-	derivatization:Bend5_chr4_8201|random_deposition_fixed_bkg_TFBS_full|permissive_bg_2|deposition_53
57	68	TTCAGATAGGCC	Gata4/6	0.31427	0.451574298343487	+	derivatization:Bend5_chr4_8201|random_deposition_fixed_bkg_TFBS_full|permissive_bg_2|deposition_53
73	84	AGCCATTGTTCT	Sox17	0.469197	2.33274331321404	-	derivatization:Bend5_chr4_8201|random_deposition_fixed_bkg_TFBS_full|permissive_bg_2|deposition_53
84	95	TGGGGTGTGTTC	Klf4	0.158848	0.572625315986946	-	derivatization:Bend5_chr4_8201|random_deposition_fixed_bkg_TFBS_full|permissive_bg_2|deposition_53
95	106	CCTTTATCCCAG	Gata4/6	0.0880432	0.126509199936091	-	derivatization:Bend5_chr4_8201|random_deposition_fixed_bkg_TFBS_full|permissive_bg_2|deposition_53
109	122	GATGTGGGAATACC	Foxa2	0.0166593	0.073937810244858	-	derivatization:Bend5_chr4_8201|random_deposition_fixed_bkg_TFBS_full|permissive_bg_2|deposition_53
119	130	TACCTAGCCCAC	Klf4	0.0482254	0.173845971706265	+	derivatization:Bend5_chr4_8201|random_deposition_fixed_bkg_TFBS_full|permissive_bg_2|deposition_53
139	150	CCCCATTGATTT	Sox17	0.0643417	0.319892647301291	-	derivatization:Bend5_chr4_8201|random_deposition_fixed_bkg_TFBS_full|permissive_bg_2|deposition_53
142	153	CATTGATTTCTG	Gata4/6	0.0475289	0.0682942363844393	+	derivatization:Bend5_chr4_8201|random_deposition_fixed_bkg_TFBS_full|permissive_bg_2|deposition_53
168	181	TCTAAGAAAATAAG	Foxa2	0.0295295	0.131058722012662	+	derivatization:Bend5_chr4_8201|random_deposition_fixed_bkg_TFBS_full|permissive_bg_2|deposition_53
181	192	GTTGACAAGCCA	Jun_Atf3	0.0207885	0.051921989012924	-	derivatization:Bend5_chr4_8201|random_deposition_fixed_bkg_TFBS_full|permissive_bg_2|deposition_53
191	202	CAGAGATAACTC	Gata4/6	0.313576	0.909182058036155	+	derivatization:Bend5_chr4_8201|random_deposition_fixed_bkg_TFBS_full|permissive_bg_2|deposition_53
194	205	AGATAACTCATT	Jun_Atf3	0.0932293	0.232852331350631	+	derivatization:Bend5_chr4_8201|random_deposition_fixed_bkg_TFBS_full|permissive_bg_2|deposition_53
195	208	GATAACTCATTTGA	Hnf1b	0.00192614	0.133948512884028	-	derivatization:Bend5_chr4_8201|random_deposition_fixed_bkg_TFBS_full|permissive_bg_2|deposition_53
195	206	GATAACTCATTT	Jun_Atf3	0.0358325	0.0894963403470957	-	derivatization:Bend5_chr4_8201|random_deposition_fixed_bkg_TFBS_full|permissive_bg_2|deposition_53
203	214	ATTTGATACAAA	Gata4/6	0.111222	0.159814798136504	+	derivatization:Bend5_chr4_8201|random_deposition_fixed_bkg_TFBS_full|permissive_bg_2|deposition_53
205	218	TTGATACAAACAGT	Foxa2	0.0513586	0.227941295327028	+	derivatization:Bend5_chr4_8201|random_deposition_fixed_bkg_TFBS_full|permissive_bg_2|deposition_53
211	222	CAAACAGTAGCA	Sox17	0.0104684	0.052046560613239	+	derivatization:Bend5_chr4_8201|random_deposition_fixed_bkg_TFBS_full|permissive_bg_2|deposition_53
227	238	TCCAGATATGGA	Gata4/6	0.374526	0.53815609400004	+	derivatization:Bend5_chr4_8201|random_deposition_fixed_bkg_TFBS_full|permissive_bg_2|deposition_53
264	277	AGCATTCAAACATG	Foxa2	0.0464807	0.206292051685735	+	derivatization:Bend5_chr4_8201|random_deposition_fixed_bkg_TFBS_full|permissive_bg_2|deposition_53
274	287	CATGCTGGCCTATC	Foxa2	0.0122619	0.0544211362687162	-	derivatization:Bend5_chr4_8201|random_deposition_fixed_bkg_TFBS_full|permissive_bg_2|deposition_53
280	291	GGCCTATCTCCT	Gata4/6	0.296117	0.425490267930691	-	derivatization:Bend5_chr4_8201|random_deposition_fixed_bkg_TFBS_full|permissive_bg_2|deposition_53
6	19	ACCATTTAGATAGC	Foxa2	0.0133023	0.0590386710858304	-	derivatization:Bend5_chr4_8201|random_deposition_fixed_bkg_TFBS_full|permissive_bg_2|deposition_54
10	21	TTTAGATAGCCA	Gata4/6	0.261635	0.375943111169052	+	derivatization:Bend5_chr4_8201|random_deposition_fixed_bkg_TFBS_full|permissive_bg_2|deposition_54
17	28	AGCCATTGTTCT	Sox17	0.469197	2.33274331321404	-	derivatization:Bend5_chr4_8201|random_deposition_fixed_bkg_TFBS_full|permissive_bg_2|deposition_54
30	41	GGCCTATCTCCT	Gata4/6	0.296117	0.425490267930691	-	derivatization:Bend5_chr4_8201|random_deposition_fixed_bkg_TFBS_full|permissive_bg_2|deposition_54
45	56	GGAATTATCACC	Jun_Atf3	0.0324852	0.0811360221989388	+	derivatization:Bend5_chr4_8201|random_deposition_fixed_bkg_TFBS_full|permissive_bg_2|deposition_54
46	57	GAATTATCACCT	Gata4/6	0.148217	0.429740276985307	-	derivatization:Bend5_chr4_8201|random_deposition_fixed_bkg_TFBS_full|permissive_bg_2|deposition_54
57	68	TTCAGATAGGCC	Gata4/6	0.31427	0.451574298343487	+	derivatization:Bend5_chr4_8201|random_deposition_fixed_bkg_TFBS_full|permissive_bg_2|deposition_54
69	80	TCCAGATATGGA	Gata4/6	0.374526	0.53815609400004	+	derivatization:Bend5_chr4_8201|random_deposition_fixed_bkg_TFBS_full|permissive_bg_2|deposition_54
73	86	GATATGGATGTTGG	Foxa2	0.0172687	0.0766424677972892	-	derivatization:Bend5_chr4_8201|random_deposition_fixed_bkg_TFBS_full|permissive_bg_2|deposition_54
79	92	GATGTTGGGCCTTT	Foxa2	0.0162478	0.0721114784712685	-	derivatization:Bend5_chr4_8201|random_deposition_fixed_bkg_TFBS_full|permissive_bg_2|deposition_54
88	99	CCTTTATCCCAG	Gata4/6	0.0880432	0.126509199936091	-	derivatization:Bend5_chr4_8201|random_deposition_fixed_bkg_TFBS_full|permissive_bg_2|deposition_54
97	108	CAGTTAGTGATT	Jun_Atf3	0.0221534	0.0553310047092821	+	derivatization:Bend5_chr4_8201|random_deposition_fixed_bkg_TFBS_full|permissive_bg_2|deposition_54
98	111	AGTTAGTGATTGAT	Hnf1b	0.0378402	2.63150057484617	-	derivatization:Bend5_chr4_8201|random_deposition_fixed_bkg_TFBS_full|permissive_bg_2|deposition_54
99	112	GTTAGTGATTGATC	Hnf1b	0.00544189	0.378442414766561	+	derivatization:Bend5_chr4_8201|random_deposition_fixed_bkg_TFBS_full|permissive_bg_2|deposition_54
101	112	TAGTGATTGATC	Gata4/6	0.0495941	0.0712617205252703	+	derivatization:Bend5_chr4_8201|random_deposition_fixed_bkg_TFBS_full|permissive_bg_2|deposition_54
102	113	AGTGATTGATCC	Jun_Atf3	0.0594034	0.148367736110365	-	derivatization:Bend5_chr4_8201|random_deposition_fixed_bkg_TFBS_full|permissive_bg_2|deposition_54
105	116	GATTGATCCCCA	Gata4/6	0.0400971	0.0576154892229886	+	derivatization:Bend5_chr4_8201|random_deposition_fixed_bkg_TFBS_full|permissive_bg_2|deposition_54
112	123	CCCCATTGATTT	Sox17	0.0643417	0.319892647301291	-	derivatization:Bend5_chr4_8201|random_deposition_fixed_bkg_TFBS_full|permissive_bg_2|deposition_54
113	126	CCCATTGATTTAGC	Foxa2	0.0118646	0.0526578273655641	-	derivatization:Bend5_chr4_8201|random_deposition_fixed_bkg_TFBS_full|permissive_bg_2|deposition_54
115	126	CATTGATTTAGC	Gata4/6	0.0476833	0.0685160936144143	+	derivatization:Bend5_chr4_8201|random_deposition_fixed_bkg_TFBS_full|permissive_bg_2|deposition_54
131	144	TTGGATGATTTACC	Hnf1b	0.00355503	0.247225529690524	+	derivatization:Bend5_chr4_8201|random_deposition_fixed_bkg_TFBS_full|permissive_bg_2|deposition_54
134	145	GATGATTTACCC	Jun_Atf3	0.190469	0.475721159549877	-	derivatization:Bend5_chr4_8201|random_deposition_fixed_bkg_TFBS_full|permissive_bg_2|deposition_54
135	148	ATGATTTACCCAAG	Foxa2	0.0294631	0.130764023519912	-	derivatization:Bend5_chr4_8201|random_deposition_fixed_bkg_TFBS_full|permissive_bg_2|deposition_54
168	181	TCTAAGAAAATAAG	Foxa2	0.0295295	0.131058722012662	+	derivatization:Bend5_chr4_8201|random_deposition_fixed_bkg_TFBS_full|permissive_bg_2|deposition_54
178	191	TAAGTTGACAGAGA	Foxa2	0.0234472	0.104064073783006	-	derivatization:Bend5_chr4_8201|random_deposition_fixed_bkg_TFBS_full|permissive_bg_2|deposition_54
186	197	CAGAGATAACTC	Gata4/6	0.313576	0.909182058036155	+	derivatization:Bend5_chr4_8201|random_deposition_fixed_bkg_TFBS_full|permissive_bg_2|deposition_54
189	200	AGATAACTCATT	Jun_Atf3	0.0932293	0.232852331350631	+	derivatization:Bend5_chr4_8201|random_deposition_fixed_bkg_TFBS_full|permissive_bg_2|deposition_54
190	203	GATAACTCATTTGA	Hnf1b	0.00192614	0.133948512884028	-	derivatization:Bend5_chr4_8201|random_deposition_fixed_bkg_TFBS_full|permissive_bg_2|deposition_54
190	201	GATAACTCATTT	Jun_Atf3	0.0358325	0.0894963403470957	-	derivatization:Bend5_chr4_8201|random_deposition_fixed_bkg_TFBS_full|permissive_bg_2|deposition_54
198	209	ATTTGATACAAA	Gata4/6	0.111222	0.159814798136504	+	derivatization:Bend5_chr4_8201|random_deposition_fixed_bkg_TFBS_full|permissive_bg_2|deposition_54
200	213	TTGATACAAACAGT	Foxa2	0.0513586	0.227941295327028	+	derivatization:Bend5_chr4_8201|random_deposition_fixed_bkg_TFBS_full|permissive_bg_2|deposition_54
207	220	AAACAGTCAATAAG	Foxa2	0.0651238	0.28903442322451	+	derivatization:Bend5_chr4_8201|random_deposition_fixed_bkg_TFBS_full|permissive_bg_2|deposition_54
212	225	GTCAATAAGCAGCA	Hnf1b	0.00159465	0.110895882994235	+	derivatization:Bend5_chr4_8201|random_deposition_fixed_bkg_TFBS_full|permissive_bg_2|deposition_54
235	246	TTCAATTGTATG	Sox17	0.0744717	0.370256758245859	-	derivatization:Bend5_chr4_8201|random_deposition_fixed_bkg_TFBS_full|permissive_bg_2|deposition_54
239	252	ATTGTATGCATTTG	Foxa2	0.0497949	0.221001234587388	-	derivatization:Bend5_chr4_8201|random_deposition_fixed_bkg_TFBS_full|permissive_bg_2|deposition_54
250	261	TTGTGCCTCAGC	Jun_Atf3	0.0697268	0.174151773504887	+	derivatization:Bend5_chr4_8201|random_deposition_fixed_bkg_TFBS_full|permissive_bg_2|deposition_54
259	272	AGCATTCAAACATG	Foxa2	0.0464807	0.206292051685735	+	derivatization:Bend5_chr4_8201|random_deposition_fixed_bkg_TFBS_full|permissive_bg_2|deposition_54
283	294	CATGATGGACTA	Jun_Atf3	0.0698841	0.174544650762589	-	derivatization:Bend5_chr4_8201|random_deposition_fixed_bkg_TFBS_full|permissive_bg_2|deposition_54
10	21	TTTAGATTCACC	Jun_Atf3	0.0225202	0.0562471355301658	+	derivatization:Bend5_chr4_8201|random_deposition_fixed_bkg_TFBS_full|permissive_bg_2|deposition_55
10	21	TTTAGATTCACC	Gata4/6	0.0387304	0.055651679143929	+	derivatization:Bend5_chr4_8201|random_deposition_fixed_bkg_TFBS_full|permissive_bg_2|deposition_55
29	40	TATGATTTACCC	Jun_Atf3	0.139163	0.347577735623327	-	derivatization:Bend5_chr4_8201|random_deposition_fixed_bkg_TFBS_full|permissive_bg_2|deposition_55
30	43	ATGATTTACCCAAG	Foxa2	0.0294631	0.130764023519912	-	derivatization:Bend5_chr4_8201|random_deposition_fixed_bkg_TFBS_full|permissive_bg_2|deposition_55
48	59	GGCCTATCTCCT	Gata4/6	0.296117	0.425490267930691	-	derivatization:Bend5_chr4_8201|random_deposition_fixed_bkg_TFBS_full|permissive_bg_2|deposition_55
57	68	CCTAGATAGGCC	Gata4/6	0.270036	0.38801450099431	+	derivatization:Bend5_chr4_8201|random_deposition_fixed_bkg_TFBS_full|permissive_bg_2|deposition_55
72	83	CCCCATTGATTT	Sox17	0.0643417	0.319892647301291	-	derivatization:Bend5_chr4_8201|random_deposition_fixed_bkg_TFBS_full|permissive_bg_2|deposition_55
75	86	CATTGATTTTGG	Gata4/6	0.0460288	0.06613874395772	+	derivatization:Bend5_chr4_8201|random_deposition_fixed_bkg_TFBS_full|permissive_bg_2|deposition_55
84	95	TGGGGTGTGTTC	Klf4	0.158848	0.572625315986946	-	derivatization:Bend5_chr4_8201|random_deposition_fixed_bkg_TFBS_full|permissive_bg_2|deposition_55
91	104	TGTTCTTGATTAGT	Hnf1b	0.00107427	0.0747073779351059	-	derivatization:Bend5_chr4_8201|random_deposition_fixed_bkg_TFBS_full|permissive_bg_2|deposition_55
94	105	TCTTGATTAGTG	Gata4/6	0.145673	0.209317411024249	+	derivatization:Bend5_chr4_8201|random_deposition_fixed_bkg_TFBS_full|permissive_bg_2|deposition_55
97	108	TGATTAGTGATT	Jun_Atf3	0.0221514	0.0553260094485357	+	derivatization:Bend5_chr4_8201|random_deposition_fixed_bkg_TFBS_full|permissive_bg_2|deposition_55
98	111	GATTAGTGATTGAT	Hnf1b	0.0109528	0.761684650085758	-	derivatization:Bend5_chr4_8201|random_deposition_fixed_bkg_TFBS_full|permissive_bg_2|deposition_55
99	112	ATTAGTGATTGATG	Hnf1b	0.00188288	0.130940106087345	+	derivatization:Bend5_chr4_8201|random_deposition_fixed_bkg_TFBS_full|permissive_bg_2|deposition_55
101	112	TAGTGATTGATG	Gata4/6	0.0235083	0.0681599502989111	+	derivatization:Bend5_chr4_8201|random_deposition_fixed_bkg_TFBS_full|permissive_bg_2|deposition_55
102	113	AGTGATTGATGT	Jun_Atf3	0.0382135	0.0954431982656455	-	derivatization:Bend5_chr4_8201|random_deposition_fixed_bkg_TFBS_full|permissive_bg_2|deposition_55
114	125	TCCAGATATGGA	Gata4/6	0.374526	0.53815609400004	+	derivatization:Bend5_chr4_8201|random_deposition_fixed_bkg_TFBS_full|permissive_bg_2|deposition_55
118	131	GATATGGACCCACT	Foxa2	0.0345591	0.153381245192359	-	derivatization:Bend5_chr4_8201|random_deposition_fixed_bkg_TFBS_full|permissive_bg_2|deposition_55
131	142	TTGGGTAGAGGC	Klf4	0.0395675	0.142635426258521	-	derivatization:Bend5_chr4_8201|random_deposition_fixed_bkg_TFBS_full|permissive_bg_2|deposition_55
154	165	CAGAGATAACTC	Gata4/6	0.313576	0.909182058036155	+	derivatization:Bend5_chr4_8201|random_deposition_fixed_bkg_TFBS_full|permissive_bg_2|deposition_55
157	168	AGATAACTCATT	Jun_Atf3	0.0932293	0.232852331350631	+	derivatization:Bend5_chr4_8201|random_deposition_fixed_bkg_TFBS_full|permissive_bg_2|deposition_55
158	171	GATAACTCATTTGA	Hnf1b	0.00192614	0.133948512884028	-	derivatization:Bend5_chr4_8201|random_deposition_fixed_bkg_TFBS_full|permissive_bg_2|deposition_55
158	169	GATAACTCATTT	Jun_Atf3	0.0358325	0.0894963403470957	-	derivatization:Bend5_chr4_8201|random_deposition_fixed_bkg_TFBS_full|permissive_bg_2|deposition_55
166	177	ATTTGATACAAA	Gata4/6	0.111222	0.159814798136504	+	derivatization:Bend5_chr4_8201|random_deposition_fixed_bkg_TFBS_full|permissive_bg_2|deposition_55
168	181	TTGATACAAACAGT	Foxa2	0.0513586	0.227941295327028	+	derivatization:Bend5_chr4_8201|random_deposition_fixed_bkg_TFBS_full|permissive_bg_2|deposition_55
188	199	AGCTGAACCCTT	Klf4	0.0185084	0.0667202507958097	+	derivatization:Bend5_chr4_8201|random_deposition_fixed_bkg_TFBS_full|permissive_bg_2|deposition_55
196	207	CCTTTATCCCAG	Gata4/6	0.0880432	0.126509199936091	-	derivatization:Bend5_chr4_8201|random_deposition_fixed_bkg_TFBS_full|permissive_bg_2|deposition_55
207	220	GGCAAGCCAATAAG	Foxa2	0.062192	0.276022419594353	+	derivatization:Bend5_chr4_8201|random_deposition_fixed_bkg_TFBS_full|permissive_bg_2|deposition_55
226	237	TTCAATTGTATG	Sox17	0.0744717	0.370256758245859	-	derivatization:Bend5_chr4_8201|random_deposition_fixed_bkg_TFBS_full|permissive_bg_2|deposition_55
230	243	ATTGTATGCATTTG	Foxa2	0.0497949	0.221001234587388	-	derivatization:Bend5_chr4_8201|random_deposition_fixed_bkg_TFBS_full|permissive_bg_2|deposition_55
236	247	TGCATTTGTTTG	Sox17	0.0256441	0.127496771715063	-	derivatization:Bend5_chr4_8201|random_deposition_fixed_bkg_TFBS_full|permissive_bg_2|deposition_55
249	260	AGCCATTGTTCT	Sox17	0.469197	2.33274331321404	-	derivatization:Bend5_chr4_8201|random_deposition_fixed_bkg_TFBS_full|permissive_bg_2|deposition_55
257	268	TTCTGTTTCATA	Jun_Atf3	0.0253028	0.063197041806586	+	derivatization:Bend5_chr4_8201|random_deposition_fixed_bkg_TFBS_full|permissive_bg_2|deposition_55
286	299	AGCATTCAAACATG	Foxa2	0.0464807	0.206292051685735	+	derivatization:Bend5_chr4_8201|random_deposition_fixed_bkg_TFBS_full|permissive_bg_2|deposition_55
10	21	TTTAGATTCACC	Jun_Atf3	0.0225202	0.0562471355301658	+	derivatization:Bend5_chr4_8201|random_deposition_fixed_bkg_TFBS_full|permissive_bg_2|deposition_56
10	21	TTTAGATTCACC	Gata4/6	0.0387304	0.055651679143929	+	derivatization:Bend5_chr4_8201|random_deposition_fixed_bkg_TFBS_full|permissive_bg_2|deposition_56
26	37	AAGTGAGTGTCT	Klf4	0.0187242	0.0674981802830553	-	derivatization:Bend5_chr4_8201|random_deposition_fixed_bkg_TFBS_full|permissive_bg_2|deposition_56
30	41	GAGTGTCTCAGT	Jun_Atf3	0.0311879	0.0778958463158079	+	derivatization:Bend5_chr4_8201|random_deposition_fixed_bkg_TFBS_full|permissive_bg_2|deposition_56
48	59	CCCCATTGATTT	Sox17	0.0643417	0.319892647301291	-	derivatization:Bend5_chr4_8201|random_deposition_fixed_bkg_TFBS_full|permissive_bg_2|deposition_56
51	62	CATTGATTTAGA	Gata4/6	0.0521401	0.0749200657812048	+	derivatization:Bend5_chr4_8201|random_deposition_fixed_bkg_TFBS_full|permissive_bg_2|deposition_56
57	68	TTTAGATAGGCC	Gata4/6	0.258414	0.371314858981556	+	derivatization:Bend5_chr4_8201|random_deposition_fixed_bkg_TFBS_full|permissive_bg_2|deposition_56
73	86	GGCAAAGCATTCAA	Hnf1b	0.00166648	0.115891117857983	-	derivatization:Bend5_chr4_8201|random_deposition_fixed_bkg_TFBS_full|permissive_bg_2|deposition_56
78	91	AGCATTCAAACATG	Foxa2	0.0464807	0.206292051685735	+	derivatization:Bend5_chr4_8201|random_deposition_fixed_bkg_TFBS_full|permissive_bg_2|deposition_56
94	105	TCTTGATTTTCA	Gata4/6	0.0463339	0.0665771418907859	+	derivatization:Bend5_chr4_8201|random_deposition_fixed_bkg_TFBS_full|permissive_bg_2|deposition_56
102	113	TTCAATTGTATG	Sox17	0.0744717	0.370256758245859	-	derivatization:Bend5_chr4_8201|random_deposition_fixed_bkg_TFBS_full|permissive_bg_2|deposition_56
106	119	ATTGTATGCATTTG	Foxa2	0.0497949	0.221001234587388	-	derivatization:Bend5_chr4_8201|random_deposition_fixed_bkg_TFBS_full|permissive_bg_2|deposition_56
116	127	TTTGACCTAGCC	Jun_Atf3	0.0230558	0.0575848663580428	-	derivatization:Bend5_chr4_8201|random_deposition_fixed_bkg_TFBS_full|permissive_bg_2|deposition_56
119	130	GACCTAGCCCAC	Klf4	0.062436	0.225073241268136	+	derivatization:Bend5_chr4_8201|random_deposition_fixed_bkg_TFBS_full|permissive_bg_2|deposition_56
131	142	TTGGGTAGAGGC	Klf4	0.0395675	0.142635426258521	-	derivatization:Bend5_chr4_8201|random_deposition_fixed_bkg_TFBS_full|permissive_bg_2|deposition_56
148	159	GGACTGGTCAGA	Jun_Atf3	0.0303283	0.0757488832470194	+	derivatization:Bend5_chr4_8201|random_deposition_fixed_bkg_TFBS_full|permissive_bg_2|deposition_56
156	167	CAGAGATAACTC	Gata4/6	0.313576	0.909182058036155	+	derivatization:Bend5_chr4_8201|random_deposition_fixed_bkg_TFBS_full|permissive_bg_2|deposition_56
159	170	AGATAACTCATT	Jun_Atf3	0.0932293	0.232852331350631	+	derivatization:Bend5_chr4_8201|random_deposition_fixed_bkg_TFBS_full|permissive_bg_2|deposition_56
160	173	GATAACTCATTTGA	Hnf1b	0.00192614	0.133948512884028	-	derivatization:Bend5_chr4_8201|random_deposition_fixed_bkg_TFBS_full|permissive_bg_2|deposition_56
160	171	GATAACTCATTT	Jun_Atf3	0.0358325	0.0894963403470957	-	derivatization:Bend5_chr4_8201|random_deposition_fixed_bkg_TFBS_full|permissive_bg_2|deposition_56
168	179	ATTTGATACAAA	Gata4/6	0.111222	0.159814798136504	+	derivatization:Bend5_chr4_8201|random_deposition_fixed_bkg_TFBS_full|permissive_bg_2|deposition_56
170	183	TTGATACAAACAGT	Foxa2	0.0513586	0.227941295327028	+	derivatization:Bend5_chr4_8201|random_deposition_fixed_bkg_TFBS_full|permissive_bg_2|deposition_56
181	192	AGTGACAAGCTG	Jun_Atf3	0.0744405	0.185924853794962	-	derivatization:Bend5_chr4_8201|random_deposition_fixed_bkg_TFBS_full|permissive_bg_2|deposition_56
199	210	TCCAGATATGGA	Gata4/6	0.374526	0.53815609400004	+	derivatization:Bend5_chr4_8201|random_deposition_fixed_bkg_TFBS_full|permissive_bg_2|deposition_56
207	220	TGGAAGCCAATAAG	Foxa2	0.0316646	0.140534787552858	+	derivatization:Bend5_chr4_8201|random_deposition_fixed_bkg_TFBS_full|permissive_bg_2|deposition_56
221	232	GGCCTATCTCCT	Gata4/6	0.296117	0.425490267930691	-	derivatization:Bend5_chr4_8201|random_deposition_fixed_bkg_TFBS_full|permissive_bg_2|deposition_56
239	250	TCTGAGCCATTG	Jun_Atf3	0.023313	0.0582272568900256	-	derivatization:Bend5_chr4_8201|random_deposition_fixed_bkg_TFBS_full|permissive_bg_2|deposition_56
243	254	AGCCATTGTTCT	Sox17	0.469197	2.33274331321404	-	derivatization:Bend5_chr4_8201|random_deposition_fixed_bkg_TFBS_full|permissive_bg_2|deposition_56
250	261	GTTCTCCTCATG	Jun_Atf3	0.0456663	0.114057537910907	+	derivatization:Bend5_chr4_8201|random_deposition_fixed_bkg_TFBS_full|permissive_bg_2|deposition_56
255	268	CCTCATGATTTACC	Hnf1b	0.000952788	0.0662592208737409	+	derivatization:Bend5_chr4_8201|random_deposition_fixed_bkg_TFBS_full|permissive_bg_2|deposition_56
257	268	TCATGATTTACC	Gata4/6	0.0422188	0.0606641581662392	+	derivatization:Bend5_chr4_8201|random_deposition_fixed_bkg_TFBS_full|permissive_bg_2|deposition_56
258	269	CATGATTTACCC	Jun_Atf3	0.10708	0.267446260360483	-	derivatization:Bend5_chr4_8201|random_deposition_fixed_bkg_TFBS_full|permissive_bg_2|deposition_56
259	272	ATGATTTACCCAAG	Foxa2	0.0294631	0.130764023519912	-	derivatization:Bend5_chr4_8201|random_deposition_fixed_bkg_TFBS_full|permissive_bg_2|deposition_56
278	289	CCTTTATCCCAG	Gata4/6	0.0880432	0.126509199936091	-	derivatization:Bend5_chr4_8201|random_deposition_fixed_bkg_TFBS_full|permissive_bg_2|deposition_56
7	18	TTCAATTGTATG	Sox17	0.0744717	0.370256758245859	-	derivatization:Bend5_chr4_8201|random_deposition_fixed_bkg_TFBS_full|permissive_bg_2|deposition_57
11	24	ATTGTATGCATTTG	Foxa2	0.0497949	0.221001234587388	-	derivatization:Bend5_chr4_8201|random_deposition_fixed_bkg_TFBS_full|permissive_bg_2|deposition_57
36	47	GGCCTATCTCCT	Gata4/6	0.296117	0.425490267930691	-	derivatization:Bend5_chr4_8201|random_deposition_fixed_bkg_TFBS_full|permissive_bg_2|deposition_57
50	61	TCCAGATATGGA	Gata4/6	0.374526	0.53815609400004	+	derivatization:Bend5_chr4_8201|random_deposition_fixed_bkg_TFBS_full|permissive_bg_2|deposition_57
69	82	TGTAGGCAAATCTG	Foxa2	0.0168701	0.0748733891947308	+	derivatization:Bend5_chr4_8201|random_deposition_fixed_bkg_TFBS_full|permissive_bg_2|deposition_57
73	84	GGCAAATCTGTT	Gata4/6	0.0956301	0.137410810156927	-	derivatization:Bend5_chr4_8201|random_deposition_fixed_bkg_TFBS_full|permissive_bg_2|deposition_57
84	95	TGGGGTGTGTTC	Klf4	0.158848	0.572625315986946	-	derivatization:Bend5_chr4_8201|random_deposition_fixed_bkg_TFBS_full|permissive_bg_2|deposition_57
91	104	TGTTCTTGATTAGT	Hnf1b	0.00107427	0.0747073779351059	-	derivatization:Bend5_chr4_8201|random_deposition_fixed_bkg_TFBS_full|permissive_bg_2|deposition_57
94	105	TCTTGATTAGTG	Gata4/6	0.145673	0.209317411024249	+	derivatization:Bend5_chr4_8201|random_deposition_fixed_bkg_TFBS_full|permissive_bg_2|deposition_57
97	108	TGATTAGTGATT	Jun_Atf3	0.0221514	0.0553260094485357	+	derivatization:Bend5_chr4_8201|random_deposition_fixed_bkg_TFBS_full|permissive_bg_2|deposition_57
98	111	GATTAGTGATTGAT	Hnf1b	0.0109528	0.761684650085758	-	derivatization:Bend5_chr4_8201|random_deposition_fixed_bkg_TFBS_full|permissive_bg_2|deposition_57
99	112	ATTAGTGATTGATG	Hnf1b	0.00188288	0.130940106087345	+	derivatization:Bend5_chr4_8201|random_deposition_fixed_bkg_TFBS_full|permissive_bg_2|deposition_57
101	112	TAGTGATTGATG	Gata4/6	0.0235083	0.0681599502989111	+	derivatization:Bend5_chr4_8201|random_deposition_fixed_bkg_TFBS_full|permissive_bg_2|deposition_57
102	113	AGTGATTGATGT	Jun_Atf3	0.0382135	0.0954431982656455	-	derivatization:Bend5_chr4_8201|random_deposition_fixed_bkg_TFBS_full|permissive_bg_2|deposition_57
114	127	GGGAATCCTTTATC	Hnf1b	0.000782995	0.0544513980529087	+	derivatization:Bend5_chr4_8201|random_deposition_fixed_bkg_TFBS_full|permissive_bg_2|deposition_57
120	131	CCTTTATCCCAG	Gata4/6	0.0880432	0.126509199936091	-	derivatization:Bend5_chr4_8201|random_deposition_fixed_bkg_TFBS_full|permissive_bg_2|deposition_57
131	142	GTGGGTAGAGGC	Klf4	0.0404711	0.145892780682409	-	derivatization:Bend5_chr4_8201|random_deposition_fixed_bkg_TFBS_full|permissive_bg_2|deposition_57
148	159	GGACTGGTCAGA	Jun_Atf3	0.0303283	0.0757488832470194	+	derivatization:Bend5_chr4_8201|random_deposition_fixed_bkg_TFBS_full|permissive_bg_2|deposition_57
156	167	CAGAGATAACTC	Gata4/6	0.313576	0.909182058036155	+	derivatization:Bend5_chr4_8201|random_deposition_fixed_bkg_TFBS_full|permissive_bg_2|deposition_57
159	170	AGATAACTCATT	Jun_Atf3	0.0932293	0.232852331350631	+	derivatization:Bend5_chr4_8201|random_deposition_fixed_bkg_TFBS_full|permissive_bg_2|deposition_57
160	173	GATAACTCATTTGA	Hnf1b	0.00192614	0.133948512884028	-	derivatization:Bend5_chr4_8201|random_deposition_fixed_bkg_TFBS_full|permissive_bg_2|deposition_57
160	171	GATAACTCATTT	Jun_Atf3	0.0358325	0.0894963403470957	-	derivatization:Bend5_chr4_8201|random_deposition_fixed_bkg_TFBS_full|permissive_bg_2|deposition_57
168	179	ATTTGATACAAA	Gata4/6	0.111222	0.159814798136504	+	derivatization:Bend5_chr4_8201|random_deposition_fixed_bkg_TFBS_full|permissive_bg_2|deposition_57
170	183	TTGATACAAACAGT	Foxa2	0.0513586	0.227941295327028	+	derivatization:Bend5_chr4_8201|random_deposition_fixed_bkg_TFBS_full|permissive_bg_2|deposition_57
181	192	AGTGACAAGCTG	Jun_Atf3	0.0744405	0.185924853794962	-	derivatization:Bend5_chr4_8201|random_deposition_fixed_bkg_TFBS_full|permissive_bg_2|deposition_57
188	201	AGCTGATGATTTAC	Hnf1b	0.00402755	0.280085732639407	-	derivatization:Bend5_chr4_8201|random_deposition_fixed_bkg_TFBS_full|permissive_bg_2|deposition_57
189	202	GCTGATGATTTACC	Hnf1b	0.00508105	0.353348713691316	+	derivatization:Bend5_chr4_8201|random_deposition_fixed_bkg_TFBS_full|permissive_bg_2|deposition_57
189	200	GCTGATGATTTA	Jun_Atf3	0.0238515	0.0595722308459849	-	derivatization:Bend5_chr4_8201|random_deposition_fixed_bkg_TFBS_full|permissive_bg_2|deposition_57
191	202	TGATGATTTACC	Gata4/6	0.0375169	0.053908002015855	+	derivatization:Bend5_chr4_8201|random_deposition_fixed_bkg_TFBS_full|permissive_bg_2|deposition_57
192	203	GATGATTTACCC	Jun_Atf3	0.190469	0.475721159549877	-	derivatization:Bend5_chr4_8201|random_deposition_fixed_bkg_TFBS_full|permissive_bg_2|deposition_57
193	206	ATGATTTACCCAAG	Foxa2	0.0294631	0.130764023519912	-	derivatization:Bend5_chr4_8201|random_deposition_fixed_bkg_TFBS_full|permissive_bg_2|deposition_57
217	228	AGCCATTGTTCT	Sox17	0.469197	2.33274331321404	-	derivatization:Bend5_chr4_8201|random_deposition_fixed_bkg_TFBS_full|permissive_bg_2|deposition_57
244	257	AGCATTCAAACATG	Foxa2	0.0464807	0.206292051685735	+	derivatization:Bend5_chr4_8201|random_deposition_fixed_bkg_TFBS_full|permissive_bg_2|deposition_57
283	294	CATGACCCCATT	Jun_Atf3	0.101873	0.254441099007317	-	derivatization:Bend5_chr4_8201|random_deposition_fixed_bkg_TFBS_full|permissive_bg_2|deposition_57
288	299	CCCCATTGATTT	Sox17	0.0643417	0.319892647301291	-	derivatization:Bend5_chr4_8201|random_deposition_fixed_bkg_TFBS_full|permissive_bg_2|deposition_57
10	21	TTTAGATTCACC	Jun_Atf3	0.0225202	0.0562471355301658	+	derivatization:Bend5_chr4_8201|random_deposition_fixed_bkg_TFBS_full|permissive_bg_2|deposition_58
10	21	TTTAGATTCACC	Gata4/6	0.0387304	0.055651679143929	+	derivatization:Bend5_chr4_8201|random_deposition_fixed_bkg_TFBS_full|permissive_bg_2|deposition_58
16	27	TTCACCTCCCCA	Klf4	0.0264175	0.0952314746492567	+	derivatization:Bend5_chr4_8201|random_deposition_fixed_bkg_TFBS_full|permissive_bg_2|deposition_58
23	34	CCCCATTGATTT	Sox17	0.0643417	0.319892647301291	-	derivatization:Bend5_chr4_8201|random_deposition_fixed_bkg_TFBS_full|permissive_bg_2|deposition_58
26	37	CATTGATTTTCT	Gata4/6	0.0394785	0.0567266234039308	+	derivatization:Bend5_chr4_8201|random_deposition_fixed_bkg_TFBS_full|permissive_bg_2|deposition_58
30	41	GATTTTCTCAGT	Jun_Atf3	0.024985	0.0624032948739883	+	derivatization:Bend5_chr4_8201|random_deposition_fixed_bkg_TFBS_full|permissive_bg_2|deposition_58
39	52	AGTTAAGGAATTAT	Hnf1b	0.00118587	0.0824683164119858	-	derivatization:Bend5_chr4_8201|random_deposition_fixed_bkg_TFBS_full|permissive_bg_2|deposition_58
40	53	GTTAAGGAATTATC	Hnf1b	0.000939552	0.0653387568801927	+	derivatization:Bend5_chr4_8201|random_deposition_fixed_bkg_TFBS_full|permissive_bg_2|deposition_58
45	56	GGAATTATCACC	Jun_Atf3	0.0324852	0.0811360221989388	+	derivatization:Bend5_chr4_8201|random_deposition_fixed_bkg_TFBS_full|permissive_bg_2|deposition_58
46	57	GAATTATCACCT	Gata4/6	0.148217	0.429740276985307	-	derivatization:Bend5_chr4_8201|random_deposition_fixed_bkg_TFBS_full|permissive_bg_2|deposition_58
57	68	TTCAGATAGGCC	Gata4/6	0.31427	0.451574298343487	+	derivatization:Bend5_chr4_8201|random_deposition_fixed_bkg_TFBS_full|permissive_bg_2|deposition_58
69	82	TGTAGGCAAATCTG	Foxa2	0.0168701	0.0748733891947308	+	derivatization:Bend5_chr4_8201|random_deposition_fixed_bkg_TFBS_full|permissive_bg_2|deposition_58
73	84	GGCAAATCTGTT	Gata4/6	0.0956301	0.137410810156927	-	derivatization:Bend5_chr4_8201|random_deposition_fixed_bkg_TFBS_full|permissive_bg_2|deposition_58
79	92	TCTGTTGGGCCTAT	Foxa2	0.0147065	0.0652708340906283	-	derivatization:Bend5_chr4_8201|random_deposition_fixed_bkg_TFBS_full|permissive_bg_2|deposition_58
86	97	GGCCTATCTCCT	Gata4/6	0.296117	0.425490267930691	-	derivatization:Bend5_chr4_8201|random_deposition_fixed_bkg_TFBS_full|permissive_bg_2|deposition_58
94	105	TCCTGATTAGTG	Gata4/6	0.17716	0.25456105480807	+	derivatization:Bend5_chr4_8201|random_deposition_fixed_bkg_TFBS_full|permissive_bg_2|deposition_58
97	108	TGATTAGTGATT	Jun_Atf3	0.0221514	0.0553260094485357	+	derivatization:Bend5_chr4_8201|random_deposition_fixed_bkg_TFBS_full|permissive_bg_2|deposition_58
98	111	GATTAGTGATTGAT	Hnf1b	0.0109528	0.761684650085758	-	derivatization:Bend5_chr4_8201|random_deposition_fixed_bkg_TFBS_full|permissive_bg_2|deposition_58
99	112	ATTAGTGATTGATG	Hnf1b	0.00188288	0.130940106087345	+	derivatization:Bend5_chr4_8201|random_deposition_fixed_bkg_TFBS_full|permissive_bg_2|deposition_58
101	112	TAGTGATTGATG	Gata4/6	0.0235083	0.0681599502989111	+	derivatization:Bend5_chr4_8201|random_deposition_fixed_bkg_TFBS_full|permissive_bg_2|deposition_58
102	113	AGTGATTGATGT	Jun_Atf3	0.0382135	0.0954431982656455	-	derivatization:Bend5_chr4_8201|random_deposition_fixed_bkg_TFBS_full|permissive_bg_2|deposition_58
112	123	GTGGGAGCATTC	Klf4	0.0186481	0.0672238501904724	-	derivatization:Bend5_chr4_8201|random_deposition_fixed_bkg_TFBS_full|permissive_bg_2|deposition_58
117	130	AGCATTCAAACATG	Foxa2	0.0464807	0.206292051685735	+	derivatization:Bend5_chr4_8201|random_deposition_fixed_bkg_TFBS_full|permissive_bg_2|deposition_58
131	142	TTGGGTAGAGGC	Klf4	0.0395675	0.142635426258521	-	derivatization:Bend5_chr4_8201|random_deposition_fixed_bkg_TFBS_full|permissive_bg_2|deposition_58
150	161	TCCAGATATGGA	Gata4/6	0.374526	0.53815609400004	+	derivatization:Bend5_chr4_8201|random_deposition_fixed_bkg_TFBS_full|permissive_bg_2|deposition_58
166	177	AGCCATTGTTCT	Sox17	0.469197	2.33274331321404	-	derivatization:Bend5_chr4_8201|random_deposition_fixed_bkg_TFBS_full|permissive_bg_2|deposition_58
181	192	GTTGACAAGTTC	Jun_Atf3	0.0218929	0.0546803719970678	-	derivatization:Bend5_chr4_8201|random_deposition_fixed_bkg_TFBS_full|permissive_bg_2|deposition_58
190	201	TTCAATTGTATG	Sox17	0.0744717	0.370256758245859	-	derivatization:Bend5_chr4_8201|random_deposition_fixed_bkg_TFBS_full|permissive_bg_2|deposition_58
194	207	ATTGTATGCATTTG	Foxa2	0.0497949	0.221001234587388	-	derivatization:Bend5_chr4_8201|random_deposition_fixed_bkg_TFBS_full|permissive_bg_2|deposition_58
207	220	GGCAAGCCAATAAG	Foxa2	0.062192	0.276022419594353	+	derivatization:Bend5_chr4_8201|random_deposition_fixed_bkg_TFBS_full|permissive_bg_2|deposition_58
223	234	GCATGATTTACC	Gata4/6	0.0367369	0.0527872206727172	+	derivatization:Bend5_chr4_8201|random_deposition_fixed_bkg_TFBS_full|permissive_bg_2|deposition_58
224	235	CATGATTTACCC	Jun_Atf3	0.10708	0.267446260360483	-	derivatization:Bend5_chr4_8201|random_deposition_fixed_bkg_TFBS_full|permissive_bg_2|deposition_58
225	238	ATGATTTACCCAAG	Foxa2	0.0294631	0.130764023519912	-	derivatization:Bend5_chr4_8201|random_deposition_fixed_bkg_TFBS_full|permissive_bg_2|deposition_58
239	252	TCTGTTTCCTTTAT	Foxa2	0.0117612	0.0521989143512527	-	derivatization:Bend5_chr4_8201|random_deposition_fixed_bkg_TFBS_full|permissive_bg_2|deposition_58
246	257	CCTTTATCCCAG	Gata4/6	0.0880432	0.126509199936091	-	derivatization:Bend5_chr4_8201|random_deposition_fixed_bkg_TFBS_full|permissive_bg_2|deposition_58
265	276	CAGAGATAACTC	Gata4/6	0.313576	0.909182058036155	+	derivatization:Bend5_chr4_8201|random_deposition_fixed_bkg_TFBS_full|permissive_bg_2|deposition_58
268	279	AGATAACTCATT	Jun_Atf3	0.0932293	0.232852331350631	+	derivatization:Bend5_chr4_8201|random_deposition_fixed_bkg_TFBS_full|permissive_bg_2|deposition_58
269	282	GATAACTCATTTGA	Hnf1b	0.00192614	0.133948512884028	-	derivatization:Bend5_chr4_8201|random_deposition_fixed_bkg_TFBS_full|permissive_bg_2|deposition_58
269	280	GATAACTCATTT	Jun_Atf3	0.0358325	0.0894963403470957	-	derivatization:Bend5_chr4_8201|random_deposition_fixed_bkg_TFBS_full|permissive_bg_2|deposition_58
277	288	ATTTGATACAAA	Gata4/6	0.111222	0.159814798136504	+	derivatization:Bend5_chr4_8201|random_deposition_fixed_bkg_TFBS_full|permissive_bg_2|deposition_58
279	292	TTGATACAAACAGT	Foxa2	0.0513586	0.227941295327028	+	derivatization:Bend5_chr4_8201|random_deposition_fixed_bkg_TFBS_full|permissive_bg_2|deposition_58
2	13	TGACACGGCCTA	Klf4	0.0158047	0.0569737820531507	+	derivatization:Bend5_chr4_8201|random_deposition_fixed_bkg_TFBS_full|permissive_bg_2|deposition_59
8	19	GGCCTATCTCCT	Gata4/6	0.296117	0.425490267930691	-	derivatization:Bend5_chr4_8201|random_deposition_fixed_bkg_TFBS_full|permissive_bg_2|deposition_59
13	24	ATCTCCTCCTTT	Klf4	0.0157822	0.0568926726302451	+	derivatization:Bend5_chr4_8201|random_deposition_fixed_bkg_TFBS_full|permissive_bg_2|deposition_59
23	34	TTCAATTGTATG	Sox17	0.0744717	0.370256758245859	-	derivatization:Bend5_chr4_8201|random_deposition_fixed_bkg_TFBS_full|permissive_bg_2|deposition_59
27	40	ATTGTATGCATTTG	Foxa2	0.0497949	0.221001234587388	-	derivatization:Bend5_chr4_8201|random_deposition_fixed_bkg_TFBS_full|permissive_bg_2|deposition_59
33	44	TGCATTTGTTAA	Sox17	0.0204605	0.101725063374267	-	derivatization:Bend5_chr4_8201|random_deposition_fixed_bkg_TFBS_full|permissive_bg_2|deposition_59
39	52	TGTTAAGGAATTAT	Hnf1b	0.000748819	0.0520747149580534	-	derivatization:Bend5_chr4_8201|random_deposition_fixed_bkg_TFBS_full|permissive_bg_2|deposition_59
40	53	GTTAAGGAATTATC	Hnf1b	0.000939552	0.0653387568801927	+	derivatization:Bend5_chr4_8201|random_deposition_fixed_bkg_TFBS_full|permissive_bg_2|deposition_59
46	57	GAATTATCAATG	Gata4/6	0.218881	0.314509924573522	-	derivatization:Bend5_chr4_8201|random_deposition_fixed_bkg_TFBS_full|permissive_bg_2|deposition_59
49	60	TTATCAATGATT	Sox17	0.0152312	0.0757261447797529	+	derivatization:Bend5_chr4_8201|random_deposition_fixed_bkg_TFBS_full|permissive_bg_2|deposition_59
50	63	TATCAATGATTTAC	Hnf1b	0.0126022	0.876387982735989	-	derivatization:Bend5_chr4_8201|random_deposition_fixed_bkg_TFBS_full|permissive_bg_2|deposition_59
51	64	ATCAATGATTTACC	Hnf1b	0.0380855	2.64855934015422	+	derivatization:Bend5_chr4_8201|random_deposition_fixed_bkg_TFBS_full|permissive_bg_2|deposition_59
53	64	CAATGATTTACC	Gata4/6	0.0390455	0.0561044460685735	+	derivatization:Bend5_chr4_8201|random_deposition_fixed_bkg_TFBS_full|permissive_bg_2|deposition_59
54	65	AATGATTTACCC	Jun_Atf3	0.123743	0.309064275268839	-	derivatization:Bend5_chr4_8201|random_deposition_fixed_bkg_TFBS_full|permissive_bg_2|deposition_59
55	68	ATGATTTACCCAAG	Foxa2	0.0294631	0.130764023519912	-	derivatization:Bend5_chr4_8201|random_deposition_fixed_bkg_TFBS_full|permissive_bg_2|deposition_59
67	80	AGTGTAGGCAAATC	Foxa2	0.012015	0.0533253372045626	-	derivatization:Bend5_chr4_8201|random_deposition_fixed_bkg_TFBS_full|permissive_bg_2|deposition_59
69	82	TGTAGGCAAATCTG	Foxa2	0.0168701	0.0748733891947308	+	derivatization:Bend5_chr4_8201|random_deposition_fixed_bkg_TFBS_full|permissive_bg_2|deposition_59
73	84	GGCAAATCTGTT	Gata4/6	0.0956301	0.137410810156927	-	derivatization:Bend5_chr4_8201|random_deposition_fixed_bkg_TFBS_full|permissive_bg_2|deposition_59
84	95	TGGGGTGTGTTC	Klf4	0.158848	0.572625315986946	-	derivatization:Bend5_chr4_8201|random_deposition_fixed_bkg_TFBS_full|permissive_bg_2|deposition_59
94	105	TCTTGATTCCCC	Gata4/6	0.0596536	0.0857162076038534	+	derivatization:Bend5_chr4_8201|random_deposition_fixed_bkg_TFBS_full|permissive_bg_2|deposition_59
102	113	CCCCATTGATTT	Sox17	0.0643417	0.319892647301291	-	derivatization:Bend5_chr4_8201|random_deposition_fixed_bkg_TFBS_full|permissive_bg_2|deposition_59
105	116	CATTGATTTGGG	Gata4/6	0.0796928	0.114510517208222	+	derivatization:Bend5_chr4_8201|random_deposition_fixed_bkg_TFBS_full|permissive_bg_2|deposition_59
119	130	TACCTAGCCCAC	Klf4	0.0482254	0.173845971706265	+	derivatization:Bend5_chr4_8201|random_deposition_fixed_bkg_TFBS_full|permissive_bg_2|deposition_59
135	146	CCTTTATCCCAG	Gata4/6	0.0880432	0.126509199936091	-	derivatization:Bend5_chr4_8201|random_deposition_fixed_bkg_TFBS_full|permissive_bg_2|deposition_59
145	156	AGTGAGCCATTG	Jun_Atf3	0.0448345	0.111980008966493	-	derivatization:Bend5_chr4_8201|random_deposition_fixed_bkg_TFBS_full|permissive_bg_2|deposition_59
149	160	AGCCATTGTTCT	Sox17	0.469197	2.33274331321404	-	derivatization:Bend5_chr4_8201|random_deposition_fixed_bkg_TFBS_full|permissive_bg_2|deposition_59
168	181	TCTAAGAAAATAAG	Foxa2	0.0295295	0.131058722012662	+	derivatization:Bend5_chr4_8201|random_deposition_fixed_bkg_TFBS_full|permissive_bg_2|deposition_59
182	193	CAGAGATAACTC	Gata4/6	0.313576	0.909182058036155	+	derivatization:Bend5_chr4_8201|random_deposition_fixed_bkg_TFBS_full|permissive_bg_2|deposition_59
185	196	AGATAACTCATT	Jun_Atf3	0.0932293	0.232852331350631	+	derivatization:Bend5_chr4_8201|random_deposition_fixed_bkg_TFBS_full|permissive_bg_2|deposition_59
186	199	GATAACTCATTTGA	Hnf1b	0.00192614	0.133948512884028	-	derivatization:Bend5_chr4_8201|random_deposition_fixed_bkg_TFBS_full|permissive_bg_2|deposition_59
186	197	GATAACTCATTT	Jun_Atf3	0.0358325	0.0894963403470957	-	derivatization:Bend5_chr4_8201|random_deposition_fixed_bkg_TFBS_full|permissive_bg_2|deposition_59
194	205	ATTTGATACAAA	Gata4/6	0.111222	0.159814798136504	+	derivatization:Bend5_chr4_8201|random_deposition_fixed_bkg_TFBS_full|permissive_bg_2|deposition_59
196	209	TTGATACAAACAGT	Foxa2	0.0513586	0.227941295327028	+	derivatization:Bend5_chr4_8201|random_deposition_fixed_bkg_TFBS_full|permissive_bg_2|deposition_59
216	227	TCCAGATATGGA	Gata4/6	0.374526	0.53815609400004	+	derivatization:Bend5_chr4_8201|random_deposition_fixed_bkg_TFBS_full|permissive_bg_2|deposition_59
220	233	GATATGGACCTCAG	Foxa2	0.0165442	0.0734269699358905	-	derivatization:Bend5_chr4_8201|random_deposition_fixed_bkg_TFBS_full|permissive_bg_2|deposition_59
223	234	ATGGACCTCAGC	Jun_Atf3	0.0320357	0.0800133373461928	+	derivatization:Bend5_chr4_8201|random_deposition_fixed_bkg_TFBS_full|permissive_bg_2|deposition_59
232	245	AGCATTCAAACATG	Foxa2	0.0464807	0.206292051685735	+	derivatization:Bend5_chr4_8201|random_deposition_fixed_bkg_TFBS_full|permissive_bg_2|deposition_59
283	294	CATGATGGACTA	Jun_Atf3	0.0698841	0.174544650762589	-	derivatization:Bend5_chr4_8201|random_deposition_fixed_bkg_TFBS_full|permissive_bg_2|deposition_59
16	27	CAGAGATAACTC	Gata4/6	0.313576	0.909182058036155	+	derivatization:Bend5_chr4_8201|random_deposition_fixed_bkg_TFBS_full|permissive_bg_2|deposition_6
19	30	AGATAACTCATT	Jun_Atf3	0.0932293	0.232852331350631	+	derivatization:Bend5_chr4_8201|random_deposition_fixed_bkg_TFBS_full|permissive_bg_2|deposition_6
20	33	GATAACTCATTTGA	Hnf1b	0.00192614	0.133948512884028	-	derivatization:Bend5_chr4_8201|random_deposition_fixed_bkg_TFBS_full|permissive_bg_2|deposition_6
20	31	GATAACTCATTT	Jun_Atf3	0.0358325	0.0894963403470957	-	derivatization:Bend5_chr4_8201|random_deposition_fixed_bkg_TFBS_full|permissive_bg_2|deposition_6
28	39	ATTTGATACAAA	Gata4/6	0.111222	0.159814798136504	+	derivatization:Bend5_chr4_8201|random_deposition_fixed_bkg_TFBS_full|permissive_bg_2|deposition_6
30	43	TTGATACAAACAGT	Foxa2	0.0513586	0.227941295327028	+	derivatization:Bend5_chr4_8201|random_deposition_fixed_bkg_TFBS_full|permissive_bg_2|deposition_6
36	47	CAAACAGTAGGA	Sox17	0.0124321	0.0618096410339544	+	derivatization:Bend5_chr4_8201|random_deposition_fixed_bkg_TFBS_full|permissive_bg_2|deposition_6
45	56	GGAATTATCACC	Jun_Atf3	0.0324852	0.0811360221989388	+	derivatization:Bend5_chr4_8201|random_deposition_fixed_bkg_TFBS_full|permissive_bg_2|deposition_6
46	57	GAATTATCACCT	Gata4/6	0.148217	0.429740276985307	-	derivatization:Bend5_chr4_8201|random_deposition_fixed_bkg_TFBS_full|permissive_bg_2|deposition_6
59	70	TCCAGATATGGA	Gata4/6	0.374526	0.53815609400004	+	derivatization:Bend5_chr4_8201|random_deposition_fixed_bkg_TFBS_full|permissive_bg_2|deposition_6
65	76	TATGGATAGGCA	Gata4/6	0.0616674	0.08860983512797	+	derivatization:Bend5_chr4_8201|random_deposition_fixed_bkg_TFBS_full|permissive_bg_2|deposition_6
69	82	GATAGGCAAATCTC	Foxa2	0.0189766	0.0842225213479902	+	derivatization:Bend5_chr4_8201|random_deposition_fixed_bkg_TFBS_full|permissive_bg_2|deposition_6
73	84	GGCAAATCTCCT	Gata4/6	0.0892668	0.128267389745659	-	derivatization:Bend5_chr4_8201|random_deposition_fixed_bkg_TFBS_full|permissive_bg_2|deposition_6
82	93	CCTTTATCCCAG	Gata4/6	0.0880432	0.126509199936091	-	derivatization:Bend5_chr4_8201|random_deposition_fixed_bkg_TFBS_full|permissive_bg_2|deposition_6
94	105	TCTTGATTAGTG	Gata4/6	0.145673	0.209317411024249	+	derivatization:Bend5_chr4_8201|random_deposition_fixed_bkg_TFBS_full|permissive_bg_2|deposition_6
97	108	TGATTAGTGATT	Jun_Atf3	0.0221514	0.0553260094485357	+	derivatization:Bend5_chr4_8201|random_deposition_fixed_bkg_TFBS_full|permissive_bg_2|deposition_6
98	111	GATTAGTGATTGAT	Hnf1b	0.0109528	0.761684650085758	-	derivatization:Bend5_chr4_8201|random_deposition_fixed_bkg_TFBS_full|permissive_bg_2|deposition_6
99	112	ATTAGTGATTGATA	Hnf1b	0.00227408	0.158145116232107	+	derivatization:Bend5_chr4_8201|random_deposition_fixed_bkg_TFBS_full|permissive_bg_2|deposition_6
101	112	TAGTGATTGATA	Gata4/6	0.0542296	0.077922466571572	+	derivatization:Bend5_chr4_8201|random_deposition_fixed_bkg_TFBS_full|permissive_bg_2|deposition_6
102	113	AGTGATTGATAT	Sox17	0.0106998	0.0531970300379747	-	derivatization:Bend5_chr4_8201|random_deposition_fixed_bkg_TFBS_full|permissive_bg_2|deposition_6
102	113	AGTGATTGATAT	Jun_Atf3	0.0433381	0.108242554876061	-	derivatization:Bend5_chr4_8201|random_deposition_fixed_bkg_TFBS_full|permissive_bg_2|deposition_6
105	116	GATTGATATGAT	Gata4/6	0.199534	0.28671023656623	+	derivatization:Bend5_chr4_8201|random_deposition_fixed_bkg_TFBS_full|permissive_bg_2|deposition_6
110	121	ATATGATTTACC	Gata4/6	0.0367488	0.0528043197726958	+	derivatization:Bend5_chr4_8201|random_deposition_fixed_bkg_TFBS_full|permissive_bg_2|deposition_6
111	122	TATGATTTACCC	Jun_Atf3	0.139163	0.347577735623327	-	derivatization:Bend5_chr4_8201|random_deposition_fixed_bkg_TFBS_full|permissive_bg_2|deposition_6
112	125	ATGATTTACCCAAG	Foxa2	0.0294631	0.130764023519912	-	derivatization:Bend5_chr4_8201|random_deposition_fixed_bkg_TFBS_full|permissive_bg_2|deposition_6
119	130	ACCCAAGCCCAC	Klf4	0.110753	0.399249418447209	+	derivatization:Bend5_chr4_8201|random_deposition_fixed_bkg_TFBS_full|permissive_bg_2|deposition_6
125	136	GCCCACTCCCCA	Klf4	0.106163	0.382703096174469	+	derivatization:Bend5_chr4_8201|random_deposition_fixed_bkg_TFBS_full|permissive_bg_2|deposition_6
132	143	CCCCATTGATTT	Sox17	0.0643417	0.319892647301291	-	derivatization:Bend5_chr4_8201|random_deposition_fixed_bkg_TFBS_full|permissive_bg_2|deposition_6
135	146	CATTGATTTCCC	Gata4/6	0.0628235	0.0902710342443823	+	derivatization:Bend5_chr4_8201|random_deposition_fixed_bkg_TFBS_full|permissive_bg_2|deposition_6
168	181	TCTAAGAAAATAAG	Foxa2	0.0295295	0.131058722012662	+	derivatization:Bend5_chr4_8201|random_deposition_fixed_bkg_TFBS_full|permissive_bg_2|deposition_6
185	196	TTCAATTGTATG	Sox17	0.0744717	0.370256758245859	-	derivatization:Bend5_chr4_8201|random_deposition_fixed_bkg_TFBS_full|permissive_bg_2|deposition_6
189	202	ATTGTATGCATTTG	Foxa2	0.0497949	0.221001234587388	-	derivatization:Bend5_chr4_8201|random_deposition_fixed_bkg_TFBS_full|permissive_bg_2|deposition_6
210	221	GGCCTATCTCCT	Gata4/6	0.296117	0.425490267930691	-	derivatization:Bend5_chr4_8201|random_deposition_fixed_bkg_TFBS_full|permissive_bg_2|deposition_6
240	251	AGCCATTGTTCT	Sox17	0.469197	2.33274331321404	-	derivatization:Bend5_chr4_8201|random_deposition_fixed_bkg_TFBS_full|permissive_bg_2|deposition_6
273	286	AGCATTCAAACATG	Foxa2	0.0464807	0.206292051685735	+	derivatization:Bend5_chr4_8201|random_deposition_fixed_bkg_TFBS_full|permissive_bg_2|deposition_6
283	294	CATGATGGACTA	Jun_Atf3	0.0698841	0.174544650762589	-	derivatization:Bend5_chr4_8201|random_deposition_fixed_bkg_TFBS_full|permissive_bg_2|deposition_6
13	24	CAGAGATAACTC	Gata4/6	0.313576	0.909182058036155	+	derivatization:Bend5_chr4_8201|random_deposition_fixed_bkg_TFBS_full|permissive_bg_2|deposition_60
16	27	AGATAACTCATT	Jun_Atf3	0.0932293	0.232852331350631	+	derivatization:Bend5_chr4_8201|random_deposition_fixed_bkg_TFBS_full|permissive_bg_2|deposition_60
17	30	GATAACTCATTTGA	Hnf1b	0.00192614	0.133948512884028	-	derivatization:Bend5_chr4_8201|random_deposition_fixed_bkg_TFBS_full|permissive_bg_2|deposition_60
17	28	GATAACTCATTT	Jun_Atf3	0.0358325	0.0894963403470957	-	derivatization:Bend5_chr4_8201|random_deposition_fixed_bkg_TFBS_full|permissive_bg_2|deposition_60
25	36	ATTTGATACAAA	Gata4/6	0.111222	0.159814798136504	+	derivatization:Bend5_chr4_8201|random_deposition_fixed_bkg_TFBS_full|permissive_bg_2|deposition_60
27	40	TTGATACAAACAGT	Foxa2	0.0513586	0.227941295327028	+	derivatization:Bend5_chr4_8201|random_deposition_fixed_bkg_TFBS_full|permissive_bg_2|deposition_60
45	56	TTCAATTGTATG	Sox17	0.0744717	0.370256758245859	-	derivatization:Bend5_chr4_8201|random_deposition_fixed_bkg_TFBS_full|permissive_bg_2|deposition_60
49	62	ATTGTATGCATTTG	Foxa2	0.0497949	0.221001234587388	-	derivatization:Bend5_chr4_8201|random_deposition_fixed_bkg_TFBS_full|permissive_bg_2|deposition_60
71	82	AGCCATTGTTCT	Sox17	0.469197	2.33274331321404	-	derivatization:Bend5_chr4_8201|random_deposition_fixed_bkg_TFBS_full|permissive_bg_2|deposition_60
84	95	TGGGGTGTGTTC	Klf4	0.158848	0.572625315986946	-	derivatization:Bend5_chr4_8201|random_deposition_fixed_bkg_TFBS_full|permissive_bg_2|deposition_60
91	104	TGTTCTTGATTAGT	Hnf1b	0.00107427	0.0747073779351059	-	derivatization:Bend5_chr4_8201|random_deposition_fixed_bkg_TFBS_full|permissive_bg_2|deposition_60
94	105	TCTTGATTAGTG	Gata4/6	0.145673	0.209317411024249	+	derivatization:Bend5_chr4_8201|random_deposition_fixed_bkg_TFBS_full|permissive_bg_2|deposition_60
97	108	TGATTAGTGATT	Jun_Atf3	0.0221514	0.0553260094485357	+	derivatization:Bend5_chr4_8201|random_deposition_fixed_bkg_TFBS_full|permissive_bg_2|deposition_60
98	111	GATTAGTGATTGAT	Hnf1b	0.0109528	0.761684650085758	-	derivatization:Bend5_chr4_8201|random_deposition_fixed_bkg_TFBS_full|permissive_bg_2|deposition_60
99	112	ATTAGTGATTGATG	Hnf1b	0.00188288	0.130940106087345	+	derivatization:Bend5_chr4_8201|random_deposition_fixed_bkg_TFBS_full|permissive_bg_2|deposition_60
101	112	TAGTGATTGATG	Gata4/6	0.0235083	0.0681599502989111	+	derivatization:Bend5_chr4_8201|random_deposition_fixed_bkg_TFBS_full|permissive_bg_2|deposition_60
102	113	AGTGATTGATGT	Jun_Atf3	0.0382135	0.0954431982656455	-	derivatization:Bend5_chr4_8201|random_deposition_fixed_bkg_TFBS_full|permissive_bg_2|deposition_60
116	127	CCCCATTGATTT	Sox17	0.0643417	0.319892647301291	-	derivatization:Bend5_chr4_8201|random_deposition_fixed_bkg_TFBS_full|permissive_bg_2|deposition_60
119	130	CATTGATTTCAC	Gata4/6	0.0756203	0.1086587453878	+	derivatization:Bend5_chr4_8201|random_deposition_fixed_bkg_TFBS_full|permissive_bg_2|deposition_60
131	142	TTGGGTAGAGGC	Klf4	0.0395675	0.142635426258521	-	derivatization:Bend5_chr4_8201|random_deposition_fixed_bkg_TFBS_full|permissive_bg_2|deposition_60
155	166	CCTTTATCCCAG	Gata4/6	0.0880432	0.126509199936091	-	derivatization:Bend5_chr4_8201|random_deposition_fixed_bkg_TFBS_full|permissive_bg_2|deposition_60
175	186	GGCCTATCTCCT	Gata4/6	0.296117	0.425490267930691	-	derivatization:Bend5_chr4_8201|random_deposition_fixed_bkg_TFBS_full|permissive_bg_2|deposition_60
195	206	TCCAGATATGGA	Gata4/6	0.374526	0.53815609400004	+	derivatization:Bend5_chr4_8201|random_deposition_fixed_bkg_TFBS_full|permissive_bg_2|deposition_60
207	220	AGCAAGCCAATAAG	Foxa2	0.0589985	0.261848931091418	+	derivatization:Bend5_chr4_8201|random_deposition_fixed_bkg_TFBS_full|permissive_bg_2|deposition_60
237	250	AGCATTCAAACATG	Foxa2	0.0464807	0.206292051685735	+	derivatization:Bend5_chr4_8201|random_deposition_fixed_bkg_TFBS_full|permissive_bg_2|deposition_60
271	284	TTGTAATGATTTAC	Hnf1b	0.00247619	0.172200342715639	-	derivatization:Bend5_chr4_8201|random_deposition_fixed_bkg_TFBS_full|permissive_bg_2|deposition_60
272	285	TGTAATGATTTACC	Hnf1b	0.0532558	3.70353931305576	+	derivatization:Bend5_chr4_8201|random_deposition_fixed_bkg_TFBS_full|permissive_bg_2|deposition_60
274	285	TAATGATTTACC	Gata4/6	0.0408873	0.0587509269375366	+	derivatization:Bend5_chr4_8201|random_deposition_fixed_bkg_TFBS_full|permissive_bg_2|deposition_60
275	286	AATGATTTACCC	Jun_Atf3	0.123743	0.309064275268839	-	derivatization:Bend5_chr4_8201|random_deposition_fixed_bkg_TFBS_full|permissive_bg_2|deposition_60
276	289	ATGATTTACCCAAG	Foxa2	0.0294631	0.130764023519912	-	derivatization:Bend5_chr4_8201|random_deposition_fixed_bkg_TFBS_full|permissive_bg_2|deposition_60
10	21	TTTAGATTCACC	Jun_Atf3	0.0225202	0.0562471355301658	+	derivatization:Bend5_chr4_8201|random_deposition_fixed_bkg_TFBS_full|permissive_bg_2|deposition_61
10	21	TTTAGATTCACC	Gata4/6	0.0387304	0.055651679143929	+	derivatization:Bend5_chr4_8201|random_deposition_fixed_bkg_TFBS_full|permissive_bg_2|deposition_61
16	27	TTCACCTCCTTT	Klf4	0.0153783	0.0554366683675088	+	derivatization:Bend5_chr4_8201|random_deposition_fixed_bkg_TFBS_full|permissive_bg_2|deposition_61
23	34	CCTTTATCCCAG	Gata4/6	0.0880432	0.126509199936091	-	derivatization:Bend5_chr4_8201|random_deposition_fixed_bkg_TFBS_full|permissive_bg_2|deposition_61
49	60	TCCAGATATGGA	Gata4/6	0.374526	0.53815609400004	+	derivatization:Bend5_chr4_8201|random_deposition_fixed_bkg_TFBS_full|permissive_bg_2|deposition_61
53	66	GATATGGAGATAGG	Foxa2	0.0167375	0.0742848798552947	-	derivatization:Bend5_chr4_8201|random_deposition_fixed_bkg_TFBS_full|permissive_bg_2|deposition_61
57	68	TGGAGATAGGCC	Gata4/6	0.175367	0.508458969983756	+	derivatization:Bend5_chr4_8201|random_deposition_fixed_bkg_TFBS_full|permissive_bg_2|deposition_61
69	82	TGTAGGCAAATTTC	Foxa2	0.0256529	0.113853478383264	+	derivatization:Bend5_chr4_8201|random_deposition_fixed_bkg_TFBS_full|permissive_bg_2|deposition_61
80	91	TTCAATTGTATG	Sox17	0.0744717	0.370256758245859	-	derivatization:Bend5_chr4_8201|random_deposition_fixed_bkg_TFBS_full|permissive_bg_2|deposition_61
84	97	ATTGTATGCATTTG	Foxa2	0.0497949	0.221001234587388	-	derivatization:Bend5_chr4_8201|random_deposition_fixed_bkg_TFBS_full|permissive_bg_2|deposition_61
97	108	GGATTAGTGATT	Jun_Atf3	0.0245413	0.0612950962774068	+	derivatization:Bend5_chr4_8201|random_deposition_fixed_bkg_TFBS_full|permissive_bg_2|deposition_61
98	111	GATTAGTGATTGAT	Hnf1b	0.0109528	0.761684650085758	-	derivatization:Bend5_chr4_8201|random_deposition_fixed_bkg_TFBS_full|permissive_bg_2|deposition_61
99	112	ATTAGTGATTGATG	Hnf1b	0.00188288	0.130940106087345	+	derivatization:Bend5_chr4_8201|random_deposition_fixed_bkg_TFBS_full|permissive_bg_2|deposition_61
101	112	TAGTGATTGATG	Gata4/6	0.0235083	0.0681599502989111	+	derivatization:Bend5_chr4_8201|random_deposition_fixed_bkg_TFBS_full|permissive_bg_2|deposition_61
102	113	AGTGATTGATGT	Jun_Atf3	0.0382135	0.0954431982656455	-	derivatization:Bend5_chr4_8201|random_deposition_fixed_bkg_TFBS_full|permissive_bg_2|deposition_61
109	122	GATGTGGGAATACC	Foxa2	0.0166593	0.073937810244858	-	derivatization:Bend5_chr4_8201|random_deposition_fixed_bkg_TFBS_full|permissive_bg_2|deposition_61
124	135	GGCCTATCTCCT	Gata4/6	0.296117	0.425490267930691	-	derivatization:Bend5_chr4_8201|random_deposition_fixed_bkg_TFBS_full|permissive_bg_2|deposition_61
137	150	AGCATTCAAACATG	Foxa2	0.0464807	0.206292051685735	+	derivatization:Bend5_chr4_8201|random_deposition_fixed_bkg_TFBS_full|permissive_bg_2|deposition_61
159	170	CCCCATTGATTT	Sox17	0.0643417	0.319892647301291	-	derivatization:Bend5_chr4_8201|random_deposition_fixed_bkg_TFBS_full|permissive_bg_2|deposition_61
162	173	CATTGATTTAAG	Gata4/6	0.0437501	0.062864481846684	+	derivatization:Bend5_chr4_8201|random_deposition_fixed_bkg_TFBS_full|permissive_bg_2|deposition_61
172	183	AGCCATTGTTCT	Sox17	0.469197	2.33274331321404	-	derivatization:Bend5_chr4_8201|random_deposition_fixed_bkg_TFBS_full|permissive_bg_2|deposition_61
181	192	TCTGACAAGCTG	Jun_Atf3	0.0387075	0.0966770276699981	-	derivatization:Bend5_chr4_8201|random_deposition_fixed_bkg_TFBS_full|permissive_bg_2|deposition_61
199	210	CCATGATTTACC	Gata4/6	0.040317	0.0579314633478039	+	derivatization:Bend5_chr4_8201|random_deposition_fixed_bkg_TFBS_full|permissive_bg_2|deposition_61
200	211	CATGATTTACCC	Jun_Atf3	0.10708	0.267446260360483	-	derivatization:Bend5_chr4_8201|random_deposition_fixed_bkg_TFBS_full|permissive_bg_2|deposition_61
201	214	ATGATTTACCCAAG	Foxa2	0.0294631	0.130764023519912	-	derivatization:Bend5_chr4_8201|random_deposition_fixed_bkg_TFBS_full|permissive_bg_2|deposition_61
249	260	CAGAGATAACTC	Gata4/6	0.313576	0.909182058036155	+	derivatization:Bend5_chr4_8201|random_deposition_fixed_bkg_TFBS_full|permissive_bg_2|deposition_61
252	263	AGATAACTCATT	Jun_Atf3	0.0932293	0.232852331350631	+	derivatization:Bend5_chr4_8201|random_deposition_fixed_bkg_TFBS_full|permissive_bg_2|deposition_61
253	266	GATAACTCATTTGA	Hnf1b	0.00192614	0.133948512884028	-	derivatization:Bend5_chr4_8201|random_deposition_fixed_bkg_TFBS_full|permissive_bg_2|deposition_61
253	264	GATAACTCATTT	Jun_Atf3	0.0358325	0.0894963403470957	-	derivatization:Bend5_chr4_8201|random_deposition_fixed_bkg_TFBS_full|permissive_bg_2|deposition_61
261	272	ATTTGATACAAA	Gata4/6	0.111222	0.159814798136504	+	derivatization:Bend5_chr4_8201|random_deposition_fixed_bkg_TFBS_full|permissive_bg_2|deposition_61
263	276	TTGATACAAACAGT	Foxa2	0.0513586	0.227941295327028	+	derivatization:Bend5_chr4_8201|random_deposition_fixed_bkg_TFBS_full|permissive_bg_2|deposition_61
283	294	CATGATGGACTA	Jun_Atf3	0.0698841	0.174544650762589	-	derivatization:Bend5_chr4_8201|random_deposition_fixed_bkg_TFBS_full|permissive_bg_2|deposition_61
16	27	CCTTTATCCCAG	Gata4/6	0.0880432	0.126509199936091	-	derivatization:Bend5_chr4_8201|random_deposition_fixed_bkg_TFBS_full|permissive_bg_2|deposition_62
26	37	AGGTGAGTGTCC	Klf4	0.0142302	0.0512979248813799	-	derivatization:Bend5_chr4_8201|random_deposition_fixed_bkg_TFBS_full|permissive_bg_2|deposition_62
27	38	GGTGAGTGTCCA	Jun_Atf3	0.0267161	0.0667269428130062	-	derivatization:Bend5_chr4_8201|random_deposition_fixed_bkg_TFBS_full|permissive_bg_2|deposition_62
35	46	TCCAGATATGGA	Gata4/6	0.374526	0.53815609400004	+	derivatization:Bend5_chr4_8201|random_deposition_fixed_bkg_TFBS_full|permissive_bg_2|deposition_62
39	52	GATATGGAAATTAT	Foxa2	0.0173304	0.0769163066075698	-	derivatization:Bend5_chr4_8201|random_deposition_fixed_bkg_TFBS_full|permissive_bg_2|deposition_62
45	56	GAAATTATCACC	Jun_Atf3	0.0309872	0.07739457189991	+	derivatization:Bend5_chr4_8201|random_deposition_fixed_bkg_TFBS_full|permissive_bg_2|deposition_62
46	57	AAATTATCACCT	Gata4/6	0.142206	0.412311987349445	-	derivatization:Bend5_chr4_8201|random_deposition_fixed_bkg_TFBS_full|permissive_bg_2|deposition_62
57	68	TTCAGATAGGCC	Gata4/6	0.31427	0.451574298343487	+	derivatization:Bend5_chr4_8201|random_deposition_fixed_bkg_TFBS_full|permissive_bg_2|deposition_62
69	82	TGTAGGCAAATCTG	Foxa2	0.0168701	0.0748733891947308	+	derivatization:Bend5_chr4_8201|random_deposition_fixed_bkg_TFBS_full|permissive_bg_2|deposition_62
73	84	GGCAAATCTGTT	Gata4/6	0.0956301	0.137410810156927	-	derivatization:Bend5_chr4_8201|random_deposition_fixed_bkg_TFBS_full|permissive_bg_2|deposition_62
84	95	TGGGGTGTGTTT	Klf4	0.128785	0.464252312395364	-	derivatization:Bend5_chr4_8201|random_deposition_fixed_bkg_TFBS_full|permissive_bg_2|deposition_62
89	102	TGTGTTTTCAATTG	Foxa2	0.0126314	0.0560610623691812	-	derivatization:Bend5_chr4_8201|random_deposition_fixed_bkg_TFBS_full|permissive_bg_2|deposition_62
95	106	TTCAATTGTATG	Sox17	0.0744717	0.370256758245859	-	derivatization:Bend5_chr4_8201|random_deposition_fixed_bkg_TFBS_full|permissive_bg_2|deposition_62
99	112	ATTGTATGCATTTG	Foxa2	0.0497949	0.221001234587388	-	derivatization:Bend5_chr4_8201|random_deposition_fixed_bkg_TFBS_full|permissive_bg_2|deposition_62
109	122	TTTGTGGGAATACC	Foxa2	0.016451	0.0730133268707664	-	derivatization:Bend5_chr4_8201|random_deposition_fixed_bkg_TFBS_full|permissive_bg_2|deposition_62
119	130	TACCTAGCCCAC	Klf4	0.0482254	0.173845971706265	+	derivatization:Bend5_chr4_8201|random_deposition_fixed_bkg_TFBS_full|permissive_bg_2|deposition_62
131	142	TTGGGTAGAGGC	Klf4	0.0395675	0.142635426258521	-	derivatization:Bend5_chr4_8201|random_deposition_fixed_bkg_TFBS_full|permissive_bg_2|deposition_62
152	163	AGCCATTGTTCT	Sox17	0.469197	2.33274331321404	-	derivatization:Bend5_chr4_8201|random_deposition_fixed_bkg_TFBS_full|permissive_bg_2|deposition_62
166	177	CAGAGATAACTC	Gata4/6	0.313576	0.909182058036155	+	derivatization:Bend5_chr4_8201|random_deposition_fixed_bkg_TFBS_full|permissive_bg_2|deposition_62
169	180	AGATAACTCATT	Jun_Atf3	0.0932293	0.232852331350631	+	derivatization:Bend5_chr4_8201|random_deposition_fixed_bkg_TFBS_full|permissive_bg_2|deposition_62
170	183	GATAACTCATTTGA	Hnf1b	0.00192614	0.133948512884028	-	derivatization:Bend5_chr4_8201|random_deposition_fixed_bkg_TFBS_full|permissive_bg_2|deposition_62
170	181	GATAACTCATTT	Jun_Atf3	0.0358325	0.0894963403470957	-	derivatization:Bend5_chr4_8201|random_deposition_fixed_bkg_TFBS_full|permissive_bg_2|deposition_62
178	189	ATTTGATACAAA	Gata4/6	0.111222	0.159814798136504	+	derivatization:Bend5_chr4_8201|random_deposition_fixed_bkg_TFBS_full|permissive_bg_2|deposition_62
180	193	TTGATACAAACAGT	Foxa2	0.0513586	0.227941295327028	+	derivatization:Bend5_chr4_8201|random_deposition_fixed_bkg_TFBS_full|permissive_bg_2|deposition_62
200	211	CATGAGAAGATG	Jun_Atf3	0.026762	0.0668415840471353	-	derivatization:Bend5_chr4_8201|random_deposition_fixed_bkg_TFBS_full|permissive_bg_2|deposition_62
207	218	AGATGATTTACC	Gata4/6	0.0357344	0.0513467292669535	+	derivatization:Bend5_chr4_8201|random_deposition_fixed_bkg_TFBS_full|permissive_bg_2|deposition_62
208	219	GATGATTTACCC	Jun_Atf3	0.190469	0.475721159549877	-	derivatization:Bend5_chr4_8201|random_deposition_fixed_bkg_TFBS_full|permissive_bg_2|deposition_62
209	222	ATGATTTACCCAAG	Foxa2	0.0294631	0.130764023519912	-	derivatization:Bend5_chr4_8201|random_deposition_fixed_bkg_TFBS_full|permissive_bg_2|deposition_62
219	230	CAAGGCATGCCT	Klf4	0.017575	0.0633554714473621	-	derivatization:Bend5_chr4_8201|random_deposition_fixed_bkg_TFBS_full|permissive_bg_2|deposition_62
221	232	AGGCATGCCTCC	Klf4	0.015251	0.0549777692770253	+	derivatization:Bend5_chr4_8201|random_deposition_fixed_bkg_TFBS_full|permissive_bg_2|deposition_62
238	249	GGCCTATCTCCT	Gata4/6	0.296117	0.425490267930691	-	derivatization:Bend5_chr4_8201|random_deposition_fixed_bkg_TFBS_full|permissive_bg_2|deposition_62
248	259	CTTCCTGCCCCA	Klf4	0.0215016	0.0775103274465206	+	derivatization:Bend5_chr4_8201|random_deposition_fixed_bkg_TFBS_full|permissive_bg_2|deposition_62
255	266	CCCCATTGATTT	Sox17	0.0643417	0.319892647301291	-	derivatization:Bend5_chr4_8201|random_deposition_fixed_bkg_TFBS_full|permissive_bg_2|deposition_62
258	269	CATTGATTTTAC	Gata4/6	0.047171	0.067779970175838	+	derivatization:Bend5_chr4_8201|random_deposition_fixed_bkg_TFBS_full|permissive_bg_2|deposition_62
287	300	AGCATTCAAACATG	Foxa2	0.0464807	0.206292051685735	+	derivatization:Bend5_chr4_8201|random_deposition_fixed_bkg_TFBS_full|permissive_bg_2|deposition_62
5	16	TCCAGATATGGA	Gata4/6	0.374526	0.53815609400004	+	derivatization:Bend5_chr4_8201|random_deposition_fixed_bkg_TFBS_full|permissive_bg_2|deposition_63
10	21	ATATGGATCACC	Jun_Atf3	0.0648938	0.162080725911292	+	derivatization:Bend5_chr4_8201|random_deposition_fixed_bkg_TFBS_full|permissive_bg_2|deposition_63
26	37	AAGTGAGTGTTC	Klf4	0.0185592	0.0669033778484143	-	derivatization:Bend5_chr4_8201|random_deposition_fixed_bkg_TFBS_full|permissive_bg_2|deposition_63
35	46	TTCAATTGTATG	Sox17	0.0744717	0.370256758245859	-	derivatization:Bend5_chr4_8201|random_deposition_fixed_bkg_TFBS_full|permissive_bg_2|deposition_63
39	52	ATTGTATGCATTTG	Foxa2	0.0497949	0.221001234587388	-	derivatization:Bend5_chr4_8201|random_deposition_fixed_bkg_TFBS_full|permissive_bg_2|deposition_63
57	68	TTCAGATATGAT	Gata4/6	0.305762	0.439349160308337	+	derivatization:Bend5_chr4_8201|random_deposition_fixed_bkg_TFBS_full|permissive_bg_2|deposition_63
62	73	ATATGATTTACC	Gata4/6	0.0367488	0.0528043197726958	+	derivatization:Bend5_chr4_8201|random_deposition_fixed_bkg_TFBS_full|permissive_bg_2|deposition_63
63	74	TATGATTTACCC	Jun_Atf3	0.139163	0.347577735623327	-	derivatization:Bend5_chr4_8201|random_deposition_fixed_bkg_TFBS_full|permissive_bg_2|deposition_63
64	77	ATGATTTACCCAAG	Foxa2	0.0294631	0.130764023519912	-	derivatization:Bend5_chr4_8201|random_deposition_fixed_bkg_TFBS_full|permissive_bg_2|deposition_63
73	84	CCAAGATCTGTT	Gata4/6	0.0486165	0.0698570079085376	+	derivatization:Bend5_chr4_8201|random_deposition_fixed_bkg_TFBS_full|permissive_bg_2|deposition_63
90	101	CCCCATTGATTT	Sox17	0.0643417	0.319892647301291	-	derivatization:Bend5_chr4_8201|random_deposition_fixed_bkg_TFBS_full|permissive_bg_2|deposition_63
93	104	CATTGATTTAGT	Gata4/6	0.0480361	0.0690230316373104	+	derivatization:Bend5_chr4_8201|random_deposition_fixed_bkg_TFBS_full|permissive_bg_2|deposition_63
97	108	GATTTAGTGATT	Jun_Atf3	0.0272496	0.0680594286170995	+	derivatization:Bend5_chr4_8201|random_deposition_fixed_bkg_TFBS_full|permissive_bg_2|deposition_63
98	111	ATTTAGTGATTGGG	Hnf1b	0.00112969	0.0785614210389472	-	derivatization:Bend5_chr4_8201|random_deposition_fixed_bkg_TFBS_full|permissive_bg_2|deposition_63
101	112	TAGTGATTGGGC	Gata4/6	0.135999	0.195416848571024	+	derivatization:Bend5_chr4_8201|random_deposition_fixed_bkg_TFBS_full|permissive_bg_2|deposition_63
102	113	AGTGATTGGGCC	Jun_Atf3	0.0228126	0.0569774426512846	-	derivatization:Bend5_chr4_8201|random_deposition_fixed_bkg_TFBS_full|permissive_bg_2|deposition_63
110	121	GGCCTATCTCCT	Gata4/6	0.296117	0.425490267930691	-	derivatization:Bend5_chr4_8201|random_deposition_fixed_bkg_TFBS_full|permissive_bg_2|deposition_63
114	125	TATCTCCTCAGC	Jun_Atf3	0.0313298	0.0782502600657626	+	derivatization:Bend5_chr4_8201|random_deposition_fixed_bkg_TFBS_full|permissive_bg_2|deposition_63
123	136	AGCATTCAAACATG	Foxa2	0.0464807	0.206292051685735	+	derivatization:Bend5_chr4_8201|random_deposition_fixed_bkg_TFBS_full|permissive_bg_2|deposition_63
160	171	AGCCATTGTTCT	Sox17	0.469197	2.33274331321404	-	derivatization:Bend5_chr4_8201|random_deposition_fixed_bkg_TFBS_full|permissive_bg_2|deposition_63
184	195	CCTTTATCCCAG	Gata4/6	0.0880432	0.126509199936091	-	derivatization:Bend5_chr4_8201|random_deposition_fixed_bkg_TFBS_full|permissive_bg_2|deposition_63
207	220	AGCAAGCCAATAAG	Foxa2	0.0589985	0.261848931091418	+	derivatization:Bend5_chr4_8201|random_deposition_fixed_bkg_TFBS_full|permissive_bg_2|deposition_63
239	250	CAGAGATAACTC	Gata4/6	0.313576	0.909182058036155	+	derivatization:Bend5_chr4_8201|random_deposition_fixed_bkg_TFBS_full|permissive_bg_2|deposition_63
242	253	AGATAACTCATT	Jun_Atf3	0.0932293	0.232852331350631	+	derivatization:Bend5_chr4_8201|random_deposition_fixed_bkg_TFBS_full|permissive_bg_2|deposition_63
243	256	GATAACTCATTTGA	Hnf1b	0.00192614	0.133948512884028	-	derivatization:Bend5_chr4_8201|random_deposition_fixed_bkg_TFBS_full|permissive_bg_2|deposition_63
243	254	GATAACTCATTT	Jun_Atf3	0.0358325	0.0894963403470957	-	derivatization:Bend5_chr4_8201|random_deposition_fixed_bkg_TFBS_full|permissive_bg_2|deposition_63
251	262	ATTTGATACAAA	Gata4/6	0.111222	0.159814798136504	+	derivatization:Bend5_chr4_8201|random_deposition_fixed_bkg_TFBS_full|permissive_bg_2|deposition_63
253	266	TTGATACAAACAGT	Foxa2	0.0513586	0.227941295327028	+	derivatization:Bend5_chr4_8201|random_deposition_fixed_bkg_TFBS_full|permissive_bg_2|deposition_63
283	294	CATGATGGACTA	Jun_Atf3	0.0698841	0.174544650762589	-	derivatization:Bend5_chr4_8201|random_deposition_fixed_bkg_TFBS_full|permissive_bg_2|deposition_63
17	28	GGCCTATCTCCT	Gata4/6	0.296117	0.425490267930691	-	derivatization:Bend5_chr4_8201|random_deposition_fixed_bkg_TFBS_full|permissive_bg_2|deposition_64
30	41	GAGTGTCTCAGT	Jun_Atf3	0.0311879	0.0778958463158079	+	derivatization:Bend5_chr4_8201|random_deposition_fixed_bkg_TFBS_full|permissive_bg_2|deposition_64
46	57	AGCCATTGTTCT	Sox17	0.469197	2.33274331321404	-	derivatization:Bend5_chr4_8201|random_deposition_fixed_bkg_TFBS_full|permissive_bg_2|deposition_64
57	68	TTCAGATAGGAT	Gata4/6	0.381084	0.547579278677345	+	derivatization:Bend5_chr4_8201|random_deposition_fixed_bkg_TFBS_full|permissive_bg_2|deposition_64
66	77	GATGATTTACCC	Jun_Atf3	0.190469	0.475721159549877	-	derivatization:Bend5_chr4_8201|random_deposition_fixed_bkg_TFBS_full|permissive_bg_2|deposition_64
67	80	ATGATTTACCCAAG	Foxa2	0.0294631	0.130764023519912	-	derivatization:Bend5_chr4_8201|random_deposition_fixed_bkg_TFBS_full|permissive_bg_2|deposition_64
84	95	TGGGGTGTGTTC	Klf4	0.158848	0.572625315986946	-	derivatization:Bend5_chr4_8201|random_deposition_fixed_bkg_TFBS_full|permissive_bg_2|deposition_64
91	104	TGTTCTTGATTAGT	Hnf1b	0.00107427	0.0747073779351059	-	derivatization:Bend5_chr4_8201|random_deposition_fixed_bkg_TFBS_full|permissive_bg_2|deposition_64
94	105	TCTTGATTAGTT	Gata4/6	0.155095	0.222855874889691	+	derivatization:Bend5_chr4_8201|random_deposition_fixed_bkg_TFBS_full|permissive_bg_2|deposition_64
105	116	TCCAGATATGGA	Gata4/6	0.374526	0.53815609400004	+	derivatization:Bend5_chr4_8201|random_deposition_fixed_bkg_TFBS_full|permissive_bg_2|deposition_64
109	122	GATATGGAAATACC	Foxa2	0.0171726	0.0762159538642589	-	derivatization:Bend5_chr4_8201|random_deposition_fixed_bkg_TFBS_full|permissive_bg_2|deposition_64
119	130	TACCTAGCCCAC	Klf4	0.0482254	0.173845971706265	+	derivatization:Bend5_chr4_8201|random_deposition_fixed_bkg_TFBS_full|permissive_bg_2|deposition_64
131	144	AGCATTCAAACATG	Foxa2	0.0464807	0.206292051685735	+	derivatization:Bend5_chr4_8201|random_deposition_fixed_bkg_TFBS_full|permissive_bg_2|deposition_64
152	163	TTCAATTGTATG	Sox17	0.0744717	0.370256758245859	-	derivatization:Bend5_chr4_8201|random_deposition_fixed_bkg_TFBS_full|permissive_bg_2|deposition_64
156	169	ATTGTATGCATTTG	Foxa2	0.0497949	0.221001234587388	-	derivatization:Bend5_chr4_8201|random_deposition_fixed_bkg_TFBS_full|permissive_bg_2|deposition_64
168	181	TGTAAGAAAATAAG	Foxa2	0.0214261	0.0950939664984334	+	derivatization:Bend5_chr4_8201|random_deposition_fixed_bkg_TFBS_full|permissive_bg_2|deposition_64
181	192	GTTGACAAGCTG	Jun_Atf3	0.020718	0.0517459060716146	-	derivatization:Bend5_chr4_8201|random_deposition_fixed_bkg_TFBS_full|permissive_bg_2|deposition_64
192	203	GAACAAGCCTTT	Klf4	0.027599	0.09949062056761	+	derivatization:Bend5_chr4_8201|random_deposition_fixed_bkg_TFBS_full|permissive_bg_2|deposition_64
199	210	CCTTTATCCCAG	Gata4/6	0.0880432	0.126509199936091	-	derivatization:Bend5_chr4_8201|random_deposition_fixed_bkg_TFBS_full|permissive_bg_2|deposition_64
207	220	CCAGAGCCAATAAG	Foxa2	0.125422	0.556651722253071	+	derivatization:Bend5_chr4_8201|random_deposition_fixed_bkg_TFBS_full|permissive_bg_2|deposition_64
221	232	CAGCATGCCCCC	Klf4	0.0348639	0.125679591521689	+	derivatization:Bend5_chr4_8201|random_deposition_fixed_bkg_TFBS_full|permissive_bg_2|deposition_64
229	240	CCCCATTGATTT	Sox17	0.0643417	0.319892647301291	-	derivatization:Bend5_chr4_8201|random_deposition_fixed_bkg_TFBS_full|permissive_bg_2|deposition_64
232	243	CATTGATTTTGT	Gata4/6	0.0490058	0.070416392750696	+	derivatization:Bend5_chr4_8201|random_deposition_fixed_bkg_TFBS_full|permissive_bg_2|deposition_64
235	246	TGATTTTGTTTT	Sox17	0.0291381	0.144868163979655	-	derivatization:Bend5_chr4_8201|random_deposition_fixed_bkg_TFBS_full|permissive_bg_2|deposition_64
249	260	CAGAGATAACTC	Gata4/6	0.313576	0.909182058036155	+	derivatization:Bend5_chr4_8201|random_deposition_fixed_bkg_TFBS_full|permissive_bg_2|deposition_64
252	263	AGATAACTCATT	Jun_Atf3	0.0932293	0.232852331350631	+	derivatization:Bend5_chr4_8201|random_deposition_fixed_bkg_TFBS_full|permissive_bg_2|deposition_64
253	266	GATAACTCATTTGA	Hnf1b	0.00192614	0.133948512884028	-	derivatization:Bend5_chr4_8201|random_deposition_fixed_bkg_TFBS_full|permissive_bg_2|deposition_64
253	264	GATAACTCATTT	Jun_Atf3	0.0358325	0.0894963403470957	-	derivatization:Bend5_chr4_8201|random_deposition_fixed_bkg_TFBS_full|permissive_bg_2|deposition_64
261	272	ATTTGATACAAA	Gata4/6	0.111222	0.159814798136504	+	derivatization:Bend5_chr4_8201|random_deposition_fixed_bkg_TFBS_full|permissive_bg_2|deposition_64
263	276	TTGATACAAACAGT	Foxa2	0.0513586	0.227941295327028	+	derivatization:Bend5_chr4_8201|random_deposition_fixed_bkg_TFBS_full|permissive_bg_2|deposition_64
283	294	CATGATGGACTA	Jun_Atf3	0.0698841	0.174544650762589	-	derivatization:Bend5_chr4_8201|random_deposition_fixed_bkg_TFBS_full|permissive_bg_2|deposition_64
10	21	CAGAGATAACTC	Gata4/6	0.313576	0.909182058036155	+	derivatization:Bend5_chr4_8201|random_deposition_fixed_bkg_TFBS_full|permissive_bg_2|deposition_65
13	24	AGATAACTCATT	Jun_Atf3	0.0932293	0.232852331350631	+	derivatization:Bend5_chr4_8201|random_deposition_fixed_bkg_TFBS_full|permissive_bg_2|deposition_65
14	27	GATAACTCATTTGA	Hnf1b	0.00192614	0.133948512884028	-	derivatization:Bend5_chr4_8201|random_deposition_fixed_bkg_TFBS_full|permissive_bg_2|deposition_65
14	25	GATAACTCATTT	Jun_Atf3	0.0358325	0.0894963403470957	-	derivatization:Bend5_chr4_8201|random_deposition_fixed_bkg_TFBS_full|permissive_bg_2|deposition_65
22	33	ATTTGATACAAA	Gata4/6	0.111222	0.159814798136504	+	derivatization:Bend5_chr4_8201|random_deposition_fixed_bkg_TFBS_full|permissive_bg_2|deposition_65
24	37	TTGATACAAACAGT	Foxa2	0.0513586	0.227941295327028	+	derivatization:Bend5_chr4_8201|random_deposition_fixed_bkg_TFBS_full|permissive_bg_2|deposition_65
30	41	CAAACAGTCAGT	Jun_Atf3	0.0275973	0.0689278546978554	+	derivatization:Bend5_chr4_8201|random_deposition_fixed_bkg_TFBS_full|permissive_bg_2|deposition_65
42	53	TCCAGATATGGA	Gata4/6	0.374526	0.53815609400004	+	derivatization:Bend5_chr4_8201|random_deposition_fixed_bkg_TFBS_full|permissive_bg_2|deposition_65
57	68	TTCAGATATTCA	Gata4/6	0.159251	0.228827627789794	+	derivatization:Bend5_chr4_8201|random_deposition_fixed_bkg_TFBS_full|permissive_bg_2|deposition_65
65	76	TTCAATTGTATG	Sox17	0.0744717	0.370256758245859	-	derivatization:Bend5_chr4_8201|random_deposition_fixed_bkg_TFBS_full|permissive_bg_2|deposition_65
69	82	ATTGTATGCATTTG	Foxa2	0.0497949	0.221001234587388	-	derivatization:Bend5_chr4_8201|random_deposition_fixed_bkg_TFBS_full|permissive_bg_2|deposition_65
84	95	TGGGGTGGGCCT	Klf4	0.10602	0.382187600731114	-	derivatization:Bend5_chr4_8201|random_deposition_fixed_bkg_TFBS_full|permissive_bg_2|deposition_65
91	102	GGCCTATCTCCT	Gata4/6	0.296117	0.425490267930691	-	derivatization:Bend5_chr4_8201|random_deposition_fixed_bkg_TFBS_full|permissive_bg_2|deposition_65
102	113	TGTGAGCCATTG	Jun_Atf3	0.0504215	0.125934269861469	-	derivatization:Bend5_chr4_8201|random_deposition_fixed_bkg_TFBS_full|permissive_bg_2|deposition_65
106	117	AGCCATTGTTCT	Sox17	0.469197	2.33274331321404	-	derivatization:Bend5_chr4_8201|random_deposition_fixed_bkg_TFBS_full|permissive_bg_2|deposition_65
119	130	TACCTAGCCCAC	Klf4	0.0482254	0.173845971706265	+	derivatization:Bend5_chr4_8201|random_deposition_fixed_bkg_TFBS_full|permissive_bg_2|deposition_65
139	150	CCTTTATCCCAG	Gata4/6	0.0880432	0.126509199936091	-	derivatization:Bend5_chr4_8201|random_deposition_fixed_bkg_TFBS_full|permissive_bg_2|deposition_65
168	181	TCTAAGAAAATAAG	Foxa2	0.0295295	0.131058722012662	+	derivatization:Bend5_chr4_8201|random_deposition_fixed_bkg_TFBS_full|permissive_bg_2|deposition_65
181	192	GTTGACAAGCTG	Jun_Atf3	0.020718	0.0517459060716146	-	derivatization:Bend5_chr4_8201|random_deposition_fixed_bkg_TFBS_full|permissive_bg_2|deposition_65
200	211	CATGAGAAAGCA	Jun_Atf3	0.0369955	0.092401084471108	-	derivatization:Bend5_chr4_8201|random_deposition_fixed_bkg_TFBS_full|permissive_bg_2|deposition_65
208	221	AGCATTCAAACATG	Foxa2	0.0464807	0.206292051685735	+	derivatization:Bend5_chr4_8201|random_deposition_fixed_bkg_TFBS_full|permissive_bg_2|deposition_65
225	236	ATATGATTTACC	Gata4/6	0.0367488	0.0528043197726958	+	derivatization:Bend5_chr4_8201|random_deposition_fixed_bkg_TFBS_full|permissive_bg_2|deposition_65
226	237	TATGATTTACCC	Jun_Atf3	0.139163	0.347577735623327	-	derivatization:Bend5_chr4_8201|random_deposition_fixed_bkg_TFBS_full|permissive_bg_2|deposition_65
227	240	ATGATTTACCCAAG	Foxa2	0.0294631	0.130764023519912	-	derivatization:Bend5_chr4_8201|random_deposition_fixed_bkg_TFBS_full|permissive_bg_2|deposition_65
241	254	TGTTCCCCATTGAT	Hnf1b	0.000881798	0.0613224016759479	-	derivatization:Bend5_chr4_8201|random_deposition_fixed_bkg_TFBS_full|permissive_bg_2|deposition_65
245	256	CCCCATTGATTT	Sox17	0.0643417	0.319892647301291	-	derivatization:Bend5_chr4_8201|random_deposition_fixed_bkg_TFBS_full|permissive_bg_2|deposition_65
248	259	CATTGATTTTCC	Gata4/6	0.0391885	0.0563099226481488	+	derivatization:Bend5_chr4_8201|random_deposition_fixed_bkg_TFBS_full|permissive_bg_2|deposition_65
283	294	CATGATGGACTA	Jun_Atf3	0.0698841	0.174544650762589	-	derivatization:Bend5_chr4_8201|random_deposition_fixed_bkg_TFBS_full|permissive_bg_2|deposition_65
10	21	TTTAGATTCACC	Jun_Atf3	0.0225202	0.0562471355301658	+	derivatization:Bend5_chr4_8201|random_deposition_fixed_bkg_TFBS_full|permissive_bg_2|deposition_66
10	21	TTTAGATTCACC	Gata4/6	0.0387304	0.055651679143929	+	derivatization:Bend5_chr4_8201|random_deposition_fixed_bkg_TFBS_full|permissive_bg_2|deposition_66
26	37	AAGTGAGTGTCT	Klf4	0.0187242	0.0674981802830553	-	derivatization:Bend5_chr4_8201|random_deposition_fixed_bkg_TFBS_full|permissive_bg_2|deposition_66
33	46	TGTCTATGATTTAC	Hnf1b	0.00216243	0.150380700632254	-	derivatization:Bend5_chr4_8201|random_deposition_fixed_bkg_TFBS_full|permissive_bg_2|deposition_66
34	47	GTCTATGATTTACC	Hnf1b	0.00419644	0.291830758619338	+	derivatization:Bend5_chr4_8201|random_deposition_fixed_bkg_TFBS_full|permissive_bg_2|deposition_66
36	47	CTATGATTTACC	Gata4/6	0.0368439	0.0529409688826092	+	derivatization:Bend5_chr4_8201|random_deposition_fixed_bkg_TFBS_full|permissive_bg_2|deposition_66
37	48	TATGATTTACCC	Jun_Atf3	0.139163	0.347577735623327	-	derivatization:Bend5_chr4_8201|random_deposition_fixed_bkg_TFBS_full|permissive_bg_2|deposition_66
38	51	ATGATTTACCCAAG	Foxa2	0.0294631	0.130764023519912	-	derivatization:Bend5_chr4_8201|random_deposition_fixed_bkg_TFBS_full|permissive_bg_2|deposition_66
45	56	ACCCAAGTCACC	Jun_Atf3	0.112915	0.282019933588008	+	derivatization:Bend5_chr4_8201|random_deposition_fixed_bkg_TFBS_full|permissive_bg_2|deposition_66
57	68	TTCAGATAGGCC	Gata4/6	0.31427	0.451574298343487	+	derivatization:Bend5_chr4_8201|random_deposition_fixed_bkg_TFBS_full|permissive_bg_2|deposition_66
69	82	TGTAGGCAAATCTG	Foxa2	0.0168701	0.0748733891947308	+	derivatization:Bend5_chr4_8201|random_deposition_fixed_bkg_TFBS_full|permissive_bg_2|deposition_66
73	84	GGCAAATCTGTT	Gata4/6	0.0956301	0.137410810156927	-	derivatization:Bend5_chr4_8201|random_deposition_fixed_bkg_TFBS_full|permissive_bg_2|deposition_66
84	95	TGGGGTGTGTTC	Klf4	0.158848	0.572625315986946	-	derivatization:Bend5_chr4_8201|random_deposition_fixed_bkg_TFBS_full|permissive_bg_2|deposition_66
91	104	TGTTCTTGATTAGT	Hnf1b	0.00107427	0.0747073779351059	-	derivatization:Bend5_chr4_8201|random_deposition_fixed_bkg_TFBS_full|permissive_bg_2|deposition_66
94	105	TCTTGATTAGTG	Gata4/6	0.145673	0.209317411024249	+	derivatization:Bend5_chr4_8201|random_deposition_fixed_bkg_TFBS_full|permissive_bg_2|deposition_66
97	108	TGATTAGTGATT	Jun_Atf3	0.0221514	0.0553260094485357	+	derivatization:Bend5_chr4_8201|random_deposition_fixed_bkg_TFBS_full|permissive_bg_2|deposition_66
98	111	GATTAGTGATTGAT	Hnf1b	0.0109528	0.761684650085758	-	derivatization:Bend5_chr4_8201|random_deposition_fixed_bkg_TFBS_full|permissive_bg_2|deposition_66
99	112	ATTAGTGATTGATG	Hnf1b	0.00188288	0.130940106087345	+	derivatization:Bend5_chr4_8201|random_deposition_fixed_bkg_TFBS_full|permissive_bg_2|deposition_66
101	112	TAGTGATTGATG	Gata4/6	0.0235083	0.0681599502989111	+	derivatization:Bend5_chr4_8201|random_deposition_fixed_bkg_TFBS_full|permissive_bg_2|deposition_66
102	113	AGTGATTGATGT	Jun_Atf3	0.0382135	0.0954431982656455	-	derivatization:Bend5_chr4_8201|random_deposition_fixed_bkg_TFBS_full|permissive_bg_2|deposition_66
106	117	ATTGATGTCAGA	Jun_Atf3	0.0509733	0.127312462301392	+	derivatization:Bend5_chr4_8201|random_deposition_fixed_bkg_TFBS_full|permissive_bg_2|deposition_66
114	125	CAGAGATAACTC	Gata4/6	0.313576	0.909182058036155	+	derivatization:Bend5_chr4_8201|random_deposition_fixed_bkg_TFBS_full|permissive_bg_2|deposition_66
117	128	AGATAACTCATT	Jun_Atf3	0.0932293	0.232852331350631	+	derivatization:Bend5_chr4_8201|random_deposition_fixed_bkg_TFBS_full|permissive_bg_2|deposition_66
118	131	GATAACTCATTTGA	Hnf1b	0.00192614	0.133948512884028	-	derivatization:Bend5_chr4_8201|random_deposition_fixed_bkg_TFBS_full|permissive_bg_2|deposition_66
118	129	GATAACTCATTT	Jun_Atf3	0.0358325	0.0894963403470957	-	derivatization:Bend5_chr4_8201|random_deposition_fixed_bkg_TFBS_full|permissive_bg_2|deposition_66
126	137	ATTTGATACAAA	Gata4/6	0.111222	0.159814798136504	+	derivatization:Bend5_chr4_8201|random_deposition_fixed_bkg_TFBS_full|permissive_bg_2|deposition_66
128	141	TTGATACAAACAGT	Foxa2	0.0513586	0.227941295327028	+	derivatization:Bend5_chr4_8201|random_deposition_fixed_bkg_TFBS_full|permissive_bg_2|deposition_66
134	145	CAAACAGTCACC	Jun_Atf3	0.0918735	0.229466044090669	+	derivatization:Bend5_chr4_8201|random_deposition_fixed_bkg_TFBS_full|permissive_bg_2|deposition_66
149	160	TTCAATTGTATG	Sox17	0.0744717	0.370256758245859	-	derivatization:Bend5_chr4_8201|random_deposition_fixed_bkg_TFBS_full|permissive_bg_2|deposition_66
153	166	ATTGTATGCATTTG	Foxa2	0.0497949	0.221001234587388	-	derivatization:Bend5_chr4_8201|random_deposition_fixed_bkg_TFBS_full|permissive_bg_2|deposition_66
169	180	CTAAGATCCAGA	Gata4/6	0.037223	0.0534856973533573	+	derivatization:Bend5_chr4_8201|random_deposition_fixed_bkg_TFBS_full|permissive_bg_2|deposition_66
175	186	TCCAGATATGGA	Gata4/6	0.374526	0.53815609400004	+	derivatization:Bend5_chr4_8201|random_deposition_fixed_bkg_TFBS_full|permissive_bg_2|deposition_66
206	217	AAGCAAGCCCCC	Klf4	0.032974	0.118866760483944	+	derivatization:Bend5_chr4_8201|random_deposition_fixed_bkg_TFBS_full|permissive_bg_2|deposition_66
214	225	CCCCATTGATTT	Sox17	0.0643417	0.319892647301291	-	derivatization:Bend5_chr4_8201|random_deposition_fixed_bkg_TFBS_full|permissive_bg_2|deposition_66
217	228	CATTGATTTTGC	Gata4/6	0.0486459	0.069899252743779	+	derivatization:Bend5_chr4_8201|random_deposition_fixed_bkg_TFBS_full|permissive_bg_2|deposition_66
229	240	AGCCATTGTTCT	Sox17	0.469197	2.33274331321404	-	derivatization:Bend5_chr4_8201|random_deposition_fixed_bkg_TFBS_full|permissive_bg_2|deposition_66
244	255	GGCCTATCTCCT	Gata4/6	0.296117	0.425490267930691	-	derivatization:Bend5_chr4_8201|random_deposition_fixed_bkg_TFBS_full|permissive_bg_2|deposition_66
260	273	AGTTTAGCATTCAA	Hnf1b	0.00228208	0.158701455907869	-	derivatization:Bend5_chr4_8201|random_deposition_fixed_bkg_TFBS_full|permissive_bg_2|deposition_66
265	278	AGCATTCAAACATG	Foxa2	0.0464807	0.206292051685735	+	derivatization:Bend5_chr4_8201|random_deposition_fixed_bkg_TFBS_full|permissive_bg_2|deposition_66
284	295	CCTTTATCCCAG	Gata4/6	0.0880432	0.126509199936091	-	derivatization:Bend5_chr4_8201|random_deposition_fixed_bkg_TFBS_full|permissive_bg_2|deposition_66
10	21	TTTAGATTCACC	Jun_Atf3	0.0225202	0.0562471355301658	+	derivatization:Bend5_chr4_8201|random_deposition_fixed_bkg_TFBS_full|permissive_bg_2|deposition_67
10	21	TTTAGATTCACC	Gata4/6	0.0387304	0.055651679143929	+	derivatization:Bend5_chr4_8201|random_deposition_fixed_bkg_TFBS_full|permissive_bg_2|deposition_67
26	37	AAGTGAGTGTCT	Klf4	0.0187242	0.0674981802830553	-	derivatization:Bend5_chr4_8201|random_deposition_fixed_bkg_TFBS_full|permissive_bg_2|deposition_67
38	49	CCCCATTGATTT	Sox17	0.0643417	0.319892647301291	-	derivatization:Bend5_chr4_8201|random_deposition_fixed_bkg_TFBS_full|permissive_bg_2|deposition_67
41	52	CATTGATTTTAT	Gata4/6	0.0475201	0.0682815916718501	+	derivatization:Bend5_chr4_8201|random_deposition_fixed_bkg_TFBS_full|permissive_bg_2|deposition_67
45	56	GATTTTATCACC	Jun_Atf3	0.0964396	0.240870474137662	+	derivatization:Bend5_chr4_8201|random_deposition_fixed_bkg_TFBS_full|permissive_bg_2|deposition_67
46	57	ATTTTATCACCT	Gata4/6	0.36843	0.529396756733671	-	derivatization:Bend5_chr4_8201|random_deposition_fixed_bkg_TFBS_full|permissive_bg_2|deposition_67
57	68	TTCAGATAGGGG	Gata4/6	0.369125	0.53039540164839	+	derivatization:Bend5_chr4_8201|random_deposition_fixed_bkg_TFBS_full|permissive_bg_2|deposition_67
67	78	GGCCTATCTCCT	Gata4/6	0.296117	0.425490267930691	-	derivatization:Bend5_chr4_8201|random_deposition_fixed_bkg_TFBS_full|permissive_bg_2|deposition_67
84	95	TGGGGTGTGTTC	Klf4	0.158848	0.572625315986946	-	derivatization:Bend5_chr4_8201|random_deposition_fixed_bkg_TFBS_full|permissive_bg_2|deposition_67
96	107	TCCAGATATGGA	Gata4/6	0.374526	0.53815609400004	+	derivatization:Bend5_chr4_8201|random_deposition_fixed_bkg_TFBS_full|permissive_bg_2|deposition_67
106	117	GATGATGTGGGA	Jun_Atf3	0.0612572	0.152997843296173	-	derivatization:Bend5_chr4_8201|random_deposition_fixed_bkg_TFBS_full|permissive_bg_2|deposition_67
109	122	GATGTGGGAATACC	Foxa2	0.0166593	0.073937810244858	-	derivatization:Bend5_chr4_8201|random_deposition_fixed_bkg_TFBS_full|permissive_bg_2|deposition_67
119	130	TACCTAGCCCAG	Klf4	0.0342423	0.123438808531551	+	derivatization:Bend5_chr4_8201|random_deposition_fixed_bkg_TFBS_full|permissive_bg_2|deposition_67
128	139	CAGAGATAACTC	Gata4/6	0.313576	0.909182058036155	+	derivatization:Bend5_chr4_8201|random_deposition_fixed_bkg_TFBS_full|permissive_bg_2|deposition_67
131	142	AGATAACTCATT	Jun_Atf3	0.0932293	0.232852331350631	+	derivatization:Bend5_chr4_8201|random_deposition_fixed_bkg_TFBS_full|permissive_bg_2|deposition_67
132	145	GATAACTCATTTGA	Hnf1b	0.00192614	0.133948512884028	-	derivatization:Bend5_chr4_8201|random_deposition_fixed_bkg_TFBS_full|permissive_bg_2|deposition_67
132	143	GATAACTCATTT	Jun_Atf3	0.0358325	0.0894963403470957	-	derivatization:Bend5_chr4_8201|random_deposition_fixed_bkg_TFBS_full|permissive_bg_2|deposition_67
140	151	ATTTGATACAAA	Gata4/6	0.111222	0.159814798136504	+	derivatization:Bend5_chr4_8201|random_deposition_fixed_bkg_TFBS_full|permissive_bg_2|deposition_67
142	155	TTGATACAAACAGT	Foxa2	0.0513586	0.227941295327028	+	derivatization:Bend5_chr4_8201|random_deposition_fixed_bkg_TFBS_full|permissive_bg_2|deposition_67
161	172	TTCAATTGTATG	Sox17	0.0744717	0.370256758245859	-	derivatization:Bend5_chr4_8201|random_deposition_fixed_bkg_TFBS_full|permissive_bg_2|deposition_67
165	178	ATTGTATGCATTTG	Foxa2	0.0497949	0.221001234587388	-	derivatization:Bend5_chr4_8201|random_deposition_fixed_bkg_TFBS_full|permissive_bg_2|deposition_67
181	192	GTTGACAAGCTG	Jun_Atf3	0.020718	0.0517459060716146	-	derivatization:Bend5_chr4_8201|random_deposition_fixed_bkg_TFBS_full|permissive_bg_2|deposition_67
207	220	AGCAAGCCAATAAG	Foxa2	0.0589985	0.261848931091418	+	derivatization:Bend5_chr4_8201|random_deposition_fixed_bkg_TFBS_full|permissive_bg_2|deposition_67
224	237	AGCATTCAAACATG	Foxa2	0.0464807	0.206292051685735	+	derivatization:Bend5_chr4_8201|random_deposition_fixed_bkg_TFBS_full|permissive_bg_2|deposition_67
248	259	GTTCCTGCCTTT	Klf4	0.0162777	0.0586788823657881	+	derivatization:Bend5_chr4_8201|random_deposition_fixed_bkg_TFBS_full|permissive_bg_2|deposition_67
255	266	CCTTTATCCCAG	Gata4/6	0.0880432	0.126509199936091	-	derivatization:Bend5_chr4_8201|random_deposition_fixed_bkg_TFBS_full|permissive_bg_2|deposition_67
264	277	CAGTAATGATTTAC	Hnf1b	0.00285448	0.19850755970864	-	derivatization:Bend5_chr4_8201|random_deposition_fixed_bkg_TFBS_full|permissive_bg_2|deposition_67
265	278	AGTAATGATTTACC	Hnf1b	0.0290241	2.01840729791049	+	derivatization:Bend5_chr4_8201|random_deposition_fixed_bkg_TFBS_full|permissive_bg_2|deposition_67
267	278	TAATGATTTACC	Gata4/6	0.0408873	0.0587509269375366	+	derivatization:Bend5_chr4_8201|random_deposition_fixed_bkg_TFBS_full|permissive_bg_2|deposition_67
268	279	AATGATTTACCC	Jun_Atf3	0.123743	0.309064275268839	-	derivatization:Bend5_chr4_8201|random_deposition_fixed_bkg_TFBS_full|permissive_bg_2|deposition_67
269	282	ATGATTTACCCAAG	Foxa2	0.0294631	0.130764023519912	-	derivatization:Bend5_chr4_8201|random_deposition_fixed_bkg_TFBS_full|permissive_bg_2|deposition_67
283	294	CATGAAGCCATT	Jun_Atf3	0.0335037	0.0836798587340261	-	derivatization:Bend5_chr4_8201|random_deposition_fixed_bkg_TFBS_full|permissive_bg_2|deposition_67
288	299	AGCCATTGTTCT	Sox17	0.469197	2.33274331321404	-	derivatization:Bend5_chr4_8201|random_deposition_fixed_bkg_TFBS_full|permissive_bg_2|deposition_67
10	21	TTTAGATTCACC	Jun_Atf3	0.0225202	0.0562471355301658	+	derivatization:Bend5_chr4_8201|random_deposition_fixed_bkg_TFBS_full|permissive_bg_2|deposition_68
10	21	TTTAGATTCACC	Gata4/6	0.0387304	0.055651679143929	+	derivatization:Bend5_chr4_8201|random_deposition_fixed_bkg_TFBS_full|permissive_bg_2|deposition_68
22	33	TCCAGATATGGA	Gata4/6	0.374526	0.53815609400004	+	derivatization:Bend5_chr4_8201|random_deposition_fixed_bkg_TFBS_full|permissive_bg_2|deposition_68
30	41	TGGAGTCTCACC	Jun_Atf3	0.0367457	0.0917771764038868	+	derivatization:Bend5_chr4_8201|random_deposition_fixed_bkg_TFBS_full|permissive_bg_2|deposition_68
33	44	AGTCTCACCCCA	Klf4	0.0554506	0.199891829589707	+	derivatization:Bend5_chr4_8201|random_deposition_fixed_bkg_TFBS_full|permissive_bg_2|deposition_68
40	51	CCCCATTGATTT	Sox17	0.0643417	0.319892647301291	-	derivatization:Bend5_chr4_8201|random_deposition_fixed_bkg_TFBS_full|permissive_bg_2|deposition_68
43	54	CATTGATTTTCA	Gata4/6	0.0428514	0.0615731405735071	+	derivatization:Bend5_chr4_8201|random_deposition_fixed_bkg_TFBS_full|permissive_bg_2|deposition_68
61	72	TTCAATTGTATG	Sox17	0.0744717	0.370256758245859	-	derivatization:Bend5_chr4_8201|random_deposition_fixed_bkg_TFBS_full|permissive_bg_2|deposition_68
65	78	ATTGTATGCATTTG	Foxa2	0.0497949	0.221001234587388	-	derivatization:Bend5_chr4_8201|random_deposition_fixed_bkg_TFBS_full|permissive_bg_2|deposition_68
71	84	TGCATTTGTCTATG	Foxa2	0.0122429	0.0543368098927789	-	derivatization:Bend5_chr4_8201|random_deposition_fixed_bkg_TFBS_full|permissive_bg_2|deposition_68
71	82	TGCATTTGTCTA	Sox17	0.0148132	0.0736479415838172	-	derivatization:Bend5_chr4_8201|random_deposition_fixed_bkg_TFBS_full|permissive_bg_2|deposition_68
77	90	TGTCTATGATTTAC	Hnf1b	0.00216243	0.150380700632254	-	derivatization:Bend5_chr4_8201|random_deposition_fixed_bkg_TFBS_full|permissive_bg_2|deposition_68
78	91	GTCTATGATTTACC	Hnf1b	0.00419644	0.291830758619338	+	derivatization:Bend5_chr4_8201|random_deposition_fixed_bkg_TFBS_full|permissive_bg_2|deposition_68
80	91	CTATGATTTACC	Gata4/6	0.0368439	0.0529409688826092	+	derivatization:Bend5_chr4_8201|random_deposition_fixed_bkg_TFBS_full|permissive_bg_2|deposition_68
81	92	TATGATTTACCC	Jun_Atf3	0.139163	0.347577735623327	-	derivatization:Bend5_chr4_8201|random_deposition_fixed_bkg_TFBS_full|permissive_bg_2|deposition_68
82	95	ATGATTTACCCAAG	Foxa2	0.0294631	0.130764023519912	-	derivatization:Bend5_chr4_8201|random_deposition_fixed_bkg_TFBS_full|permissive_bg_2|deposition_68
94	105	AGTTGATTAGTG	Gata4/6	0.123299	0.177168229266088	+	derivatization:Bend5_chr4_8201|random_deposition_fixed_bkg_TFBS_full|permissive_bg_2|deposition_68
106	117	CCTTTATCCCAG	Gata4/6	0.0880432	0.126509199936091	-	derivatization:Bend5_chr4_8201|random_deposition_fixed_bkg_TFBS_full|permissive_bg_2|deposition_68
113	124	CCCAGATACCTA	Gata4/6	0.187319	0.269158513352861	+	derivatization:Bend5_chr4_8201|random_deposition_fixed_bkg_TFBS_full|permissive_bg_2|deposition_68
119	130	TACCTAGCCCAC	Klf4	0.0482254	0.173845971706265	+	derivatization:Bend5_chr4_8201|random_deposition_fixed_bkg_TFBS_full|permissive_bg_2|deposition_68
129	140	ACTTGGGTAAGC	Jun_Atf3	0.0202074	0.0504706160030671	+	derivatization:Bend5_chr4_8201|random_deposition_fixed_bkg_TFBS_full|permissive_bg_2|deposition_68
131	142	TTGGGTAAGCCA	Klf4	0.0208821	0.0752771146691869	-	derivatization:Bend5_chr4_8201|random_deposition_fixed_bkg_TFBS_full|permissive_bg_2|deposition_68
138	149	AGCCATTGTTCT	Sox17	0.469197	2.33274331321404	-	derivatization:Bend5_chr4_8201|random_deposition_fixed_bkg_TFBS_full|permissive_bg_2|deposition_68
168	181	TCTAAGAAAATAAG	Foxa2	0.0295295	0.131058722012662	+	derivatization:Bend5_chr4_8201|random_deposition_fixed_bkg_TFBS_full|permissive_bg_2|deposition_68
181	192	GTTGACAAGCTG	Jun_Atf3	0.020718	0.0517459060716146	-	derivatization:Bend5_chr4_8201|random_deposition_fixed_bkg_TFBS_full|permissive_bg_2|deposition_68
203	216	GAGAAGCAAGCATT	Foxa2	0.0140896	0.0625328898108535	+	derivatization:Bend5_chr4_8201|random_deposition_fixed_bkg_TFBS_full|permissive_bg_2|deposition_68
211	224	AGCATTCAAACATG	Foxa2	0.0464807	0.206292051685735	+	derivatization:Bend5_chr4_8201|random_deposition_fixed_bkg_TFBS_full|permissive_bg_2|deposition_68
221	232	CATGATGGCCTA	Jun_Atf3	0.0394916	0.0986354196456112	-	derivatization:Bend5_chr4_8201|random_deposition_fixed_bkg_TFBS_full|permissive_bg_2|deposition_68
227	238	GGCCTATCTCCT	Gata4/6	0.296117	0.425490267930691	-	derivatization:Bend5_chr4_8201|random_deposition_fixed_bkg_TFBS_full|permissive_bg_2|deposition_68
241	252	CAGAGATAACTC	Gata4/6	0.313576	0.909182058036155	+	derivatization:Bend5_chr4_8201|random_deposition_fixed_bkg_TFBS_full|permissive_bg_2|deposition_68
244	255	AGATAACTCATT	Jun_Atf3	0.0932293	0.232852331350631	+	derivatization:Bend5_chr4_8201|random_deposition_fixed_bkg_TFBS_full|permissive_bg_2|deposition_68
245	258	GATAACTCATTTGA	Hnf1b	0.00192614	0.133948512884028	-	derivatization:Bend5_chr4_8201|random_deposition_fixed_bkg_TFBS_full|permissive_bg_2|deposition_68
245	256	GATAACTCATTT	Jun_Atf3	0.0358325	0.0894963403470957	-	derivatization:Bend5_chr4_8201|random_deposition_fixed_bkg_TFBS_full|permissive_bg_2|deposition_68
253	264	ATTTGATACAAA	Gata4/6	0.111222	0.159814798136504	+	derivatization:Bend5_chr4_8201|random_deposition_fixed_bkg_TFBS_full|permissive_bg_2|deposition_68
255	268	TTGATACAAACAGT	Foxa2	0.0513586	0.227941295327028	+	derivatization:Bend5_chr4_8201|random_deposition_fixed_bkg_TFBS_full|permissive_bg_2|deposition_68
283	294	CATGATGGACTA	Jun_Atf3	0.0698841	0.174544650762589	-	derivatization:Bend5_chr4_8201|random_deposition_fixed_bkg_TFBS_full|permissive_bg_2|deposition_68
10	21	TTTAGATTCACC	Jun_Atf3	0.0225202	0.0562471355301658	+	derivatization:Bend5_chr4_8201|random_deposition_fixed_bkg_TFBS_full|permissive_bg_2|deposition_69
10	21	TTTAGATTCACC	Gata4/6	0.0387304	0.055651679143929	+	derivatization:Bend5_chr4_8201|random_deposition_fixed_bkg_TFBS_full|permissive_bg_2|deposition_69
26	37	AAGTGAGTGTCT	Klf4	0.0187242	0.0674981802830553	-	derivatization:Bend5_chr4_8201|random_deposition_fixed_bkg_TFBS_full|permissive_bg_2|deposition_69
30	41	GAGTGTCTCAGT	Jun_Atf3	0.0311879	0.0778958463158079	+	derivatization:Bend5_chr4_8201|random_deposition_fixed_bkg_TFBS_full|permissive_bg_2|deposition_69
39	52	AGTTAAGGAATTAT	Hnf1b	0.00118587	0.0824683164119858	-	derivatization:Bend5_chr4_8201|random_deposition_fixed_bkg_TFBS_full|permissive_bg_2|deposition_69
40	53	GTTAAGGAATTATC	Hnf1b	0.000939552	0.0653387568801927	+	derivatization:Bend5_chr4_8201|random_deposition_fixed_bkg_TFBS_full|permissive_bg_2|deposition_69
45	56	GGAATTATCACC	Jun_Atf3	0.0324852	0.0811360221989388	+	derivatization:Bend5_chr4_8201|random_deposition_fixed_bkg_TFBS_full|permissive_bg_2|deposition_69
46	57	GAATTATCACCT	Gata4/6	0.148217	0.429740276985307	-	derivatization:Bend5_chr4_8201|random_deposition_fixed_bkg_TFBS_full|permissive_bg_2|deposition_69
58	71	AGCATTCAAACATG	Foxa2	0.0464807	0.206292051685735	+	derivatization:Bend5_chr4_8201|random_deposition_fixed_bkg_TFBS_full|permissive_bg_2|deposition_69
68	79	CATGAGGCAAAT	Jun_Atf3	0.118449	0.295841820073206	-	derivatization:Bend5_chr4_8201|random_deposition_fixed_bkg_TFBS_full|permissive_bg_2|deposition_69
73	84	GGCAAATCTGTT	Gata4/6	0.0956301	0.137410810156927	-	derivatization:Bend5_chr4_8201|random_deposition_fixed_bkg_TFBS_full|permissive_bg_2|deposition_69
87	98	GGCCTATCTCCT	Gata4/6	0.296117	0.425490267930691	-	derivatization:Bend5_chr4_8201|random_deposition_fixed_bkg_TFBS_full|permissive_bg_2|deposition_69
98	111	TATTAGTGATTGAT	Hnf1b	0.0086485	0.60143796072846	-	derivatization:Bend5_chr4_8201|random_deposition_fixed_bkg_TFBS_full|permissive_bg_2|deposition_69
99	112	ATTAGTGATTGATG	Hnf1b	0.00188288	0.130940106087345	+	derivatization:Bend5_chr4_8201|random_deposition_fixed_bkg_TFBS_full|permissive_bg_2|deposition_69
101	112	TAGTGATTGATG	Gata4/6	0.0235083	0.0681599502989111	+	derivatization:Bend5_chr4_8201|random_deposition_fixed_bkg_TFBS_full|permissive_bg_2|deposition_69
102	113	AGTGATTGATGT	Jun_Atf3	0.0382135	0.0954431982656455	-	derivatization:Bend5_chr4_8201|random_deposition_fixed_bkg_TFBS_full|permissive_bg_2|deposition_69
109	122	GATGTGGGAATACC	Foxa2	0.0166593	0.073937810244858	-	derivatization:Bend5_chr4_8201|random_deposition_fixed_bkg_TFBS_full|permissive_bg_2|deposition_69
126	137	CAGAGATAACTC	Gata4/6	0.313576	0.909182058036155	+	derivatization:Bend5_chr4_8201|random_deposition_fixed_bkg_TFBS_full|permissive_bg_2|deposition_69
129	140	AGATAACTCATT	Jun_Atf3	0.0932293	0.232852331350631	+	derivatization:Bend5_chr4_8201|random_deposition_fixed_bkg_TFBS_full|permissive_bg_2|deposition_69
130	143	GATAACTCATTTGA	Hnf1b	0.00192614	0.133948512884028	-	derivatization:Bend5_chr4_8201|random_deposition_fixed_bkg_TFBS_full|permissive_bg_2|deposition_69
130	141	GATAACTCATTT	Jun_Atf3	0.0358325	0.0894963403470957	-	derivatization:Bend5_chr4_8201|random_deposition_fixed_bkg_TFBS_full|permissive_bg_2|deposition_69
138	149	ATTTGATACAAA	Gata4/6	0.111222	0.159814798136504	+	derivatization:Bend5_chr4_8201|random_deposition_fixed_bkg_TFBS_full|permissive_bg_2|deposition_69
140	153	TTGATACAAACAGT	Foxa2	0.0513586	0.227941295327028	+	derivatization:Bend5_chr4_8201|random_deposition_fixed_bkg_TFBS_full|permissive_bg_2|deposition_69
170	181	CCTTTATCCCAG	Gata4/6	0.0880432	0.126509199936091	-	derivatization:Bend5_chr4_8201|random_deposition_fixed_bkg_TFBS_full|permissive_bg_2|deposition_69
181	194	GTTGAATGATTTAC	Hnf1b	0.00618176	0.429894794254815	-	derivatization:Bend5_chr4_8201|random_deposition_fixed_bkg_TFBS_full|permissive_bg_2|deposition_69
182	195	TTGAATGATTTACC	Hnf1b	0.04278	2.97502641613731	+	derivatization:Bend5_chr4_8201|random_deposition_fixed_bkg_TFBS_full|permissive_bg_2|deposition_69
184	195	GAATGATTTACC	Gata4/6	0.0355783	0.0511224293084102	+	derivatization:Bend5_chr4_8201|random_deposition_fixed_bkg_TFBS_full|permissive_bg_2|deposition_69
185	196	AATGATTTACCC	Jun_Atf3	0.123743	0.309064275268839	-	derivatization:Bend5_chr4_8201|random_deposition_fixed_bkg_TFBS_full|permissive_bg_2|deposition_69
186	199	ATGATTTACCCAAG	Foxa2	0.0294631	0.130764023519912	-	derivatization:Bend5_chr4_8201|random_deposition_fixed_bkg_TFBS_full|permissive_bg_2|deposition_69
207	220	AGCAAGCCAATAAG	Foxa2	0.0589985	0.261848931091418	+	derivatization:Bend5_chr4_8201|random_deposition_fixed_bkg_TFBS_full|permissive_bg_2|deposition_69
223	234	AGCCATTGTTCT	Sox17	0.469197	2.33274331321404	-	derivatization:Bend5_chr4_8201|random_deposition_fixed_bkg_TFBS_full|permissive_bg_2|deposition_69
240	251	CCCCATTGATTT	Sox17	0.0643417	0.319892647301291	-	derivatization:Bend5_chr4_8201|random_deposition_fixed_bkg_TFBS_full|permissive_bg_2|deposition_69
243	254	CATTGATTTCTG	Gata4/6	0.0475289	0.0682942363844393	+	derivatization:Bend5_chr4_8201|random_deposition_fixed_bkg_TFBS_full|permissive_bg_2|deposition_69
258	269	TTCAATTGTATG	Sox17	0.0744717	0.370256758245859	-	derivatization:Bend5_chr4_8201|random_deposition_fixed_bkg_TFBS_full|permissive_bg_2|deposition_69
262	275	ATTGTATGCATTTG	Foxa2	0.0497949	0.221001234587388	-	derivatization:Bend5_chr4_8201|random_deposition_fixed_bkg_TFBS_full|permissive_bg_2|deposition_69
285	296	TCCAGATATGGA	Gata4/6	0.374526	0.53815609400004	+	derivatization:Bend5_chr4_8201|random_deposition_fixed_bkg_TFBS_full|permissive_bg_2|deposition_69
2	13	CAGAGATAACTC	Gata4/6	0.313576	0.909182058036155	+	derivatization:Bend5_chr4_8201|random_deposition_fixed_bkg_TFBS_full|permissive_bg_2|deposition_7
5	16	AGATAACTCATT	Jun_Atf3	0.0932293	0.232852331350631	+	derivatization:Bend5_chr4_8201|random_deposition_fixed_bkg_TFBS_full|permissive_bg_2|deposition_7
6	19	GATAACTCATTTGA	Hnf1b	0.00192614	0.133948512884028	-	derivatization:Bend5_chr4_8201|random_deposition_fixed_bkg_TFBS_full|permissive_bg_2|deposition_7
6	17	GATAACTCATTT	Jun_Atf3	0.0358325	0.0894963403470957	-	derivatization:Bend5_chr4_8201|random_deposition_fixed_bkg_TFBS_full|permissive_bg_2|deposition_7
14	25	ATTTGATACAAA	Gata4/6	0.111222	0.159814798136504	+	derivatization:Bend5_chr4_8201|random_deposition_fixed_bkg_TFBS_full|permissive_bg_2|deposition_7
16	29	TTGATACAAACAGT	Foxa2	0.0513586	0.227941295327028	+	derivatization:Bend5_chr4_8201|random_deposition_fixed_bkg_TFBS_full|permissive_bg_2|deposition_7
22	33	CAAACAGTGAGT	Sox17	0.0110874	0.055124091183297	+	derivatization:Bend5_chr4_8201|random_deposition_fixed_bkg_TFBS_full|permissive_bg_2|deposition_7
30	41	GAGTGTCTCAGT	Jun_Atf3	0.0311879	0.0778958463158079	+	derivatization:Bend5_chr4_8201|random_deposition_fixed_bkg_TFBS_full|permissive_bg_2|deposition_7
39	52	AGTTCCCCATTGAT	Hnf1b	0.00139646	0.0971132629518259	-	derivatization:Bend5_chr4_8201|random_deposition_fixed_bkg_TFBS_full|permissive_bg_2|deposition_7
43	54	CCCCATTGATTT	Sox17	0.0643417	0.319892647301291	-	derivatization:Bend5_chr4_8201|random_deposition_fixed_bkg_TFBS_full|permissive_bg_2|deposition_7
46	57	CATTGATTTCCT	Gata4/6	0.0632883	0.0909389049729598	+	derivatization:Bend5_chr4_8201|random_deposition_fixed_bkg_TFBS_full|permissive_bg_2|deposition_7
57	68	TTCAGATAGGCC	Gata4/6	0.31427	0.451574298343487	+	derivatization:Bend5_chr4_8201|random_deposition_fixed_bkg_TFBS_full|permissive_bg_2|deposition_7
76	87	AGCCATTGTTCT	Sox17	0.469197	2.33274331321404	-	derivatization:Bend5_chr4_8201|random_deposition_fixed_bkg_TFBS_full|permissive_bg_2|deposition_7
85	98	TCTGTGTGTTCTTG	Foxa2	0.0329198	0.146105654241095	-	derivatization:Bend5_chr4_8201|random_deposition_fixed_bkg_TFBS_full|permissive_bg_2|deposition_7
91	104	TGTTCTTGATTAAT	Hnf1b	0.00464373	0.322936405315786	-	derivatization:Bend5_chr4_8201|random_deposition_fixed_bkg_TFBS_full|permissive_bg_2|deposition_7
94	105	TCTTGATTAATG	Gata4/6	0.0824726	0.118504809487266	+	derivatization:Bend5_chr4_8201|random_deposition_fixed_bkg_TFBS_full|permissive_bg_2|deposition_7
98	111	GATTAATGATTTAC	Hnf1b	0.0512563	3.564489165345	-	derivatization:Bend5_chr4_8201|random_deposition_fixed_bkg_TFBS_full|permissive_bg_2|deposition_7
99	112	ATTAATGATTTACC	Hnf1b	0.139877	9.72739060332021	+	derivatization:Bend5_chr4_8201|random_deposition_fixed_bkg_TFBS_full|permissive_bg_2|deposition_7
101	112	TAATGATTTACC	Gata4/6	0.0408873	0.0587509269375366	+	derivatization:Bend5_chr4_8201|random_deposition_fixed_bkg_TFBS_full|permissive_bg_2|deposition_7
102	113	AATGATTTACCC	Jun_Atf3	0.123743	0.309064275268839	-	derivatization:Bend5_chr4_8201|random_deposition_fixed_bkg_TFBS_full|permissive_bg_2|deposition_7
103	116	ATGATTTACCCAAG	Foxa2	0.0294631	0.130764023519912	-	derivatization:Bend5_chr4_8201|random_deposition_fixed_bkg_TFBS_full|permissive_bg_2|deposition_7
119	130	TACCTAGCCCAC	Klf4	0.0482254	0.173845971706265	+	derivatization:Bend5_chr4_8201|random_deposition_fixed_bkg_TFBS_full|permissive_bg_2|deposition_7
135	148	AGCATTCAAACATG	Foxa2	0.0464807	0.206292051685735	+	derivatization:Bend5_chr4_8201|random_deposition_fixed_bkg_TFBS_full|permissive_bg_2|deposition_7
165	176	TCCAGATATGGA	Gata4/6	0.374526	0.53815609400004	+	derivatization:Bend5_chr4_8201|random_deposition_fixed_bkg_TFBS_full|permissive_bg_2|deposition_7
181	192	GTTGACAAGCTG	Jun_Atf3	0.020718	0.0517459060716146	-	derivatization:Bend5_chr4_8201|random_deposition_fixed_bkg_TFBS_full|permissive_bg_2|deposition_7
193	204	CCTTTATCCCAG	Gata4/6	0.0880432	0.126509199936091	-	derivatization:Bend5_chr4_8201|random_deposition_fixed_bkg_TFBS_full|permissive_bg_2|deposition_7
213	224	GGCCTATCTCCT	Gata4/6	0.296117	0.425490267930691	-	derivatization:Bend5_chr4_8201|random_deposition_fixed_bkg_TFBS_full|permissive_bg_2|deposition_7
250	261	TTCAATTGTATG	Sox17	0.0744717	0.370256758245859	-	derivatization:Bend5_chr4_8201|random_deposition_fixed_bkg_TFBS_full|permissive_bg_2|deposition_7
254	267	ATTGTATGCATTTG	Foxa2	0.0497949	0.221001234587388	-	derivatization:Bend5_chr4_8201|random_deposition_fixed_bkg_TFBS_full|permissive_bg_2|deposition_7
283	294	CATGATGGACTA	Jun_Atf3	0.0698841	0.174544650762589	-	derivatization:Bend5_chr4_8201|random_deposition_fixed_bkg_TFBS_full|permissive_bg_2|deposition_7
10	21	TTTAGATTCACC	Jun_Atf3	0.0225202	0.0562471355301658	+	derivatization:Bend5_chr4_8201|random_deposition_fixed_bkg_TFBS_full|permissive_bg_2|deposition_70
10	21	TTTAGATTCACC	Gata4/6	0.0387304	0.055651679143929	+	derivatization:Bend5_chr4_8201|random_deposition_fixed_bkg_TFBS_full|permissive_bg_2|deposition_70
13	24	AGATTCACCCCC	Klf4	0.027062	0.0975548090075967	+	derivatization:Bend5_chr4_8201|random_deposition_fixed_bkg_TFBS_full|permissive_bg_2|deposition_70
21	32	CCCCATTGATTT	Sox17	0.0643417	0.319892647301291	-	derivatization:Bend5_chr4_8201|random_deposition_fixed_bkg_TFBS_full|permissive_bg_2|deposition_70
24	35	CATTGATTTTGT	Gata4/6	0.0490058	0.070416392750696	+	derivatization:Bend5_chr4_8201|random_deposition_fixed_bkg_TFBS_full|permissive_bg_2|deposition_70
30	41	TTTTGTCTCAGT	Jun_Atf3	0.0284902	0.0711579888580709	+	derivatization:Bend5_chr4_8201|random_deposition_fixed_bkg_TFBS_full|permissive_bg_2|deposition_70
51	62	TTCAATTGTATG	Sox17	0.0744717	0.370256758245859	-	derivatization:Bend5_chr4_8201|random_deposition_fixed_bkg_TFBS_full|permissive_bg_2|deposition_70
55	68	ATTGTATGCATTTG	Foxa2	0.0497949	0.221001234587388	-	derivatization:Bend5_chr4_8201|random_deposition_fixed_bkg_TFBS_full|permissive_bg_2|deposition_70
61	72	TGCATTTGTGTA	Sox17	0.0107344	0.0533690535561072	-	derivatization:Bend5_chr4_8201|random_deposition_fixed_bkg_TFBS_full|permissive_bg_2|deposition_70
66	77	TTGTGTAGGGCC	Klf4	0.0214784	0.0774266946193469	-	derivatization:Bend5_chr4_8201|random_deposition_fixed_bkg_TFBS_full|permissive_bg_2|deposition_70
74	85	GGCCTATCTCCT	Gata4/6	0.296117	0.425490267930691	-	derivatization:Bend5_chr4_8201|random_deposition_fixed_bkg_TFBS_full|permissive_bg_2|deposition_70
87	100	AGCATTCAAACATG	Foxa2	0.0464807	0.206292051685735	+	derivatization:Bend5_chr4_8201|random_deposition_fixed_bkg_TFBS_full|permissive_bg_2|deposition_70
98	111	ATGTAGTGATTGAT	Hnf1b	0.00083796	0.058273799337691	-	derivatization:Bend5_chr4_8201|random_deposition_fixed_bkg_TFBS_full|permissive_bg_2|deposition_70
101	112	TAGTGATTGATG	Gata4/6	0.0235083	0.0681599502989111	+	derivatization:Bend5_chr4_8201|random_deposition_fixed_bkg_TFBS_full|permissive_bg_2|deposition_70
102	113	AGTGATTGATGT	Jun_Atf3	0.0382135	0.0954431982656455	-	derivatization:Bend5_chr4_8201|random_deposition_fixed_bkg_TFBS_full|permissive_bg_2|deposition_70
109	122	GATGTGGGAATACC	Foxa2	0.0166593	0.073937810244858	-	derivatization:Bend5_chr4_8201|random_deposition_fixed_bkg_TFBS_full|permissive_bg_2|deposition_70
119	130	TACCTAGCCCAC	Klf4	0.0482254	0.173845971706265	+	derivatization:Bend5_chr4_8201|random_deposition_fixed_bkg_TFBS_full|permissive_bg_2|deposition_70
131	142	TTGGGTAGAGGC	Klf4	0.0395675	0.142635426258521	-	derivatization:Bend5_chr4_8201|random_deposition_fixed_bkg_TFBS_full|permissive_bg_2|deposition_70
168	181	TCTAAGAAAACAGA	Foxa2	0.0313144	0.138980519297424	+	derivatization:Bend5_chr4_8201|random_deposition_fixed_bkg_TFBS_full|permissive_bg_2|deposition_70
178	189	CAGAGATAACTC	Gata4/6	0.313576	0.909182058036155	+	derivatization:Bend5_chr4_8201|random_deposition_fixed_bkg_TFBS_full|permissive_bg_2|deposition_70
181	192	AGATAACTCATT	Jun_Atf3	0.0932293	0.232852331350631	+	derivatization:Bend5_chr4_8201|random_deposition_fixed_bkg_TFBS_full|permissive_bg_2|deposition_70
182	195	GATAACTCATTTGA	Hnf1b	0.00192614	0.133948512884028	-	derivatization:Bend5_chr4_8201|random_deposition_fixed_bkg_TFBS_full|permissive_bg_2|deposition_70
182	193	GATAACTCATTT	Jun_Atf3	0.0358325	0.0894963403470957	-	derivatization:Bend5_chr4_8201|random_deposition_fixed_bkg_TFBS_full|permissive_bg_2|deposition_70
190	201	ATTTGATACAAA	Gata4/6	0.111222	0.159814798136504	+	derivatization:Bend5_chr4_8201|random_deposition_fixed_bkg_TFBS_full|permissive_bg_2|deposition_70
192	205	TTGATACAAACAGT	Foxa2	0.0513586	0.227941295327028	+	derivatization:Bend5_chr4_8201|random_deposition_fixed_bkg_TFBS_full|permissive_bg_2|deposition_70
199	212	AAACAGTAAGCAAG	Foxa2	0.0116301	0.0516170623572853	+	derivatization:Bend5_chr4_8201|random_deposition_fixed_bkg_TFBS_full|permissive_bg_2|deposition_70
206	217	AAGCAAGCCCTT	Klf4	0.0562875	0.20290873963547	+	derivatization:Bend5_chr4_8201|random_deposition_fixed_bkg_TFBS_full|permissive_bg_2|deposition_70
214	225	CCTTTATCCCAG	Gata4/6	0.0880432	0.126509199936091	-	derivatization:Bend5_chr4_8201|random_deposition_fixed_bkg_TFBS_full|permissive_bg_2|deposition_70
239	250	TCCAGATATGGA	Gata4/6	0.374526	0.53815609400004	+	derivatization:Bend5_chr4_8201|random_deposition_fixed_bkg_TFBS_full|permissive_bg_2|deposition_70
243	256	GATATGGACCTGCC	Foxa2	0.0214667	0.0952741586491205	-	derivatization:Bend5_chr4_8201|random_deposition_fixed_bkg_TFBS_full|permissive_bg_2|deposition_70
248	259	GGACCTGCCTCC	Klf4	0.0176916	0.063775798501175	+	derivatization:Bend5_chr4_8201|random_deposition_fixed_bkg_TFBS_full|permissive_bg_2|deposition_70
262	275	TTTCAATGATTTAC	Hnf1b	0.00905146	0.629460790196593	-	derivatization:Bend5_chr4_8201|random_deposition_fixed_bkg_TFBS_full|permissive_bg_2|deposition_70
263	276	TTCAATGATTTACC	Hnf1b	0.0698826	4.85980787817572	+	derivatization:Bend5_chr4_8201|random_deposition_fixed_bkg_TFBS_full|permissive_bg_2|deposition_70
265	276	CAATGATTTACC	Gata4/6	0.0390455	0.0561044460685735	+	derivatization:Bend5_chr4_8201|random_deposition_fixed_bkg_TFBS_full|permissive_bg_2|deposition_70
266	277	AATGATTTACCC	Jun_Atf3	0.123743	0.309064275268839	-	derivatization:Bend5_chr4_8201|random_deposition_fixed_bkg_TFBS_full|permissive_bg_2|deposition_70
267	280	ATGATTTACCCAAG	Foxa2	0.0294631	0.130764023519912	-	derivatization:Bend5_chr4_8201|random_deposition_fixed_bkg_TFBS_full|permissive_bg_2|deposition_70
274	285	ACCCAAGTCAGC	Jun_Atf3	0.0522074	0.130394787944937	+	derivatization:Bend5_chr4_8201|random_deposition_fixed_bkg_TFBS_full|permissive_bg_2|deposition_70
283	294	AGCCATTGTTCT	Sox17	0.469197	2.33274331321404	-	derivatization:Bend5_chr4_8201|random_deposition_fixed_bkg_TFBS_full|permissive_bg_2|deposition_70
10	21	TTTAGATTCACC	Jun_Atf3	0.0225202	0.0562471355301658	+	derivatization:Bend5_chr4_8201|random_deposition_fixed_bkg_TFBS_full|permissive_bg_2|deposition_71
10	21	TTTAGATTCACC	Gata4/6	0.0387304	0.055651679143929	+	derivatization:Bend5_chr4_8201|random_deposition_fixed_bkg_TFBS_full|permissive_bg_2|deposition_71
26	37	AAGTGAGTGTCT	Klf4	0.0187242	0.0674981802830553	-	derivatization:Bend5_chr4_8201|random_deposition_fixed_bkg_TFBS_full|permissive_bg_2|deposition_71
30	41	GAGTGTCTCATG	Jun_Atf3	0.0723894	0.180801964136525	+	derivatization:Bend5_chr4_8201|random_deposition_fixed_bkg_TFBS_full|permissive_bg_2|deposition_71
35	48	TCTCATGATTTACC	Hnf1b	0.00352182	0.244916024611517	+	derivatization:Bend5_chr4_8201|random_deposition_fixed_bkg_TFBS_full|permissive_bg_2|deposition_71
37	48	TCATGATTTACC	Gata4/6	0.0422188	0.0606641581662392	+	derivatization:Bend5_chr4_8201|random_deposition_fixed_bkg_TFBS_full|permissive_bg_2|deposition_71
38	49	CATGATTTACCC	Jun_Atf3	0.10708	0.267446260360483	-	derivatization:Bend5_chr4_8201|random_deposition_fixed_bkg_TFBS_full|permissive_bg_2|deposition_71
39	52	ATGATTTACCCAAG	Foxa2	0.0294631	0.130764023519912	-	derivatization:Bend5_chr4_8201|random_deposition_fixed_bkg_TFBS_full|permissive_bg_2|deposition_71
62	73	CCCCATTGATTT	Sox17	0.0643417	0.319892647301291	-	derivatization:Bend5_chr4_8201|random_deposition_fixed_bkg_TFBS_full|permissive_bg_2|deposition_71
65	76	CATTGATTTGCA	Gata4/6	0.0741916	0.106605847560953	+	derivatization:Bend5_chr4_8201|random_deposition_fixed_bkg_TFBS_full|permissive_bg_2|deposition_71
67	80	TTGATTTGCAAATC	Foxa2	0.0127973	0.0567973647780232	-	derivatization:Bend5_chr4_8201|random_deposition_fixed_bkg_TFBS_full|permissive_bg_2|deposition_71
81	92	CAGAGATAACTC	Gata4/6	0.313576	0.909182058036155	+	derivatization:Bend5_chr4_8201|random_deposition_fixed_bkg_TFBS_full|permissive_bg_2|deposition_71
84	95	AGATAACTCATT	Jun_Atf3	0.0932293	0.232852331350631	+	derivatization:Bend5_chr4_8201|random_deposition_fixed_bkg_TFBS_full|permissive_bg_2|deposition_71
85	98	GATAACTCATTTGA	Hnf1b	0.00192614	0.133948512884028	-	derivatization:Bend5_chr4_8201|random_deposition_fixed_bkg_TFBS_full|permissive_bg_2|deposition_71
85	96	GATAACTCATTT	Jun_Atf3	0.0358325	0.0894963403470957	-	derivatization:Bend5_chr4_8201|random_deposition_fixed_bkg_TFBS_full|permissive_bg_2|deposition_71
93	104	ATTTGATACAAA	Gata4/6	0.111222	0.159814798136504	+	derivatization:Bend5_chr4_8201|random_deposition_fixed_bkg_TFBS_full|permissive_bg_2|deposition_71
95	108	TTGATACAAACAGT	Foxa2	0.0513586	0.227941295327028	+	derivatization:Bend5_chr4_8201|random_deposition_fixed_bkg_TFBS_full|permissive_bg_2|deposition_71
105	116	CAGTGATAGCCA	Gata4/6	0.281934	0.405110727174635	+	derivatization:Bend5_chr4_8201|random_deposition_fixed_bkg_TFBS_full|permissive_bg_2|deposition_71
112	123	AGCCATTGTTCT	Sox17	0.469197	2.33274331321404	-	derivatization:Bend5_chr4_8201|random_deposition_fixed_bkg_TFBS_full|permissive_bg_2|deposition_71
119	130	GTTCTAGCCCAC	Klf4	0.0213262	0.0768780344341811	+	derivatization:Bend5_chr4_8201|random_deposition_fixed_bkg_TFBS_full|permissive_bg_2|deposition_71
131	142	TTGGGTAGAGGC	Klf4	0.0395675	0.142635426258521	-	derivatization:Bend5_chr4_8201|random_deposition_fixed_bkg_TFBS_full|permissive_bg_2|deposition_71
152	163	TTCAATTGTATG	Sox17	0.0744717	0.370256758245859	-	derivatization:Bend5_chr4_8201|random_deposition_fixed_bkg_TFBS_full|permissive_bg_2|deposition_71
156	169	ATTGTATGCATTTG	Foxa2	0.0497949	0.221001234587388	-	derivatization:Bend5_chr4_8201|random_deposition_fixed_bkg_TFBS_full|permissive_bg_2|deposition_71
168	181	TGTAAGAAAATAAG	Foxa2	0.0214261	0.0950939664984334	+	derivatization:Bend5_chr4_8201|random_deposition_fixed_bkg_TFBS_full|permissive_bg_2|deposition_71
181	192	GTTGACAAGCTG	Jun_Atf3	0.020718	0.0517459060716146	-	derivatization:Bend5_chr4_8201|random_deposition_fixed_bkg_TFBS_full|permissive_bg_2|deposition_71
196	207	TCCAGATATGGA	Gata4/6	0.374526	0.53815609400004	+	derivatization:Bend5_chr4_8201|random_deposition_fixed_bkg_TFBS_full|permissive_bg_2|deposition_71
212	223	CCTTTATCCCAG	Gata4/6	0.0880432	0.126509199936091	-	derivatization:Bend5_chr4_8201|random_deposition_fixed_bkg_TFBS_full|permissive_bg_2|deposition_71
237	250	AGCATTCAAACATG	Foxa2	0.0464807	0.206292051685735	+	derivatization:Bend5_chr4_8201|random_deposition_fixed_bkg_TFBS_full|permissive_bg_2|deposition_71
260	271	GGCCTATCTCCT	Gata4/6	0.296117	0.425490267930691	-	derivatization:Bend5_chr4_8201|random_deposition_fixed_bkg_TFBS_full|permissive_bg_2|deposition_71
283	294	CATGATGGACTA	Jun_Atf3	0.0698841	0.174544650762589	-	derivatization:Bend5_chr4_8201|random_deposition_fixed_bkg_TFBS_full|permissive_bg_2|deposition_71
6	19	AGCATTCAAACATG	Foxa2	0.0464807	0.206292051685735	+	derivatization:Bend5_chr4_8201|random_deposition_fixed_bkg_TFBS_full|permissive_bg_2|deposition_72
13	24	AAACATGCCTAG	Klf4	0.018573	0.0669531249611298	+	derivatization:Bend5_chr4_8201|random_deposition_fixed_bkg_TFBS_full|permissive_bg_2|deposition_72
29	40	TATGATTTACCC	Jun_Atf3	0.139163	0.347577735623327	-	derivatization:Bend5_chr4_8201|random_deposition_fixed_bkg_TFBS_full|permissive_bg_2|deposition_72
30	43	ATGATTTACCCAAG	Foxa2	0.0294631	0.130764023519912	-	derivatization:Bend5_chr4_8201|random_deposition_fixed_bkg_TFBS_full|permissive_bg_2|deposition_72
46	57	TCCAGATATGGA	Gata4/6	0.374526	0.53815609400004	+	derivatization:Bend5_chr4_8201|random_deposition_fixed_bkg_TFBS_full|permissive_bg_2|deposition_72
51	62	ATATGGATCAGA	Jun_Atf3	0.0219222	0.0547535525670021	+	derivatization:Bend5_chr4_8201|random_deposition_fixed_bkg_TFBS_full|permissive_bg_2|deposition_72
52	63	TATGGATCAGAT	Gata4/6	0.0394681	0.056711679652689	+	derivatization:Bend5_chr4_8201|random_deposition_fixed_bkg_TFBS_full|permissive_bg_2|deposition_72
57	68	ATCAGATAGGCC	Gata4/6	0.299339	0.430119957017345	+	derivatization:Bend5_chr4_8201|random_deposition_fixed_bkg_TFBS_full|permissive_bg_2|deposition_72
69	82	TGTAGGCAAATCAG	Foxa2	0.0130207	0.0577888654298334	+	derivatization:Bend5_chr4_8201|random_deposition_fixed_bkg_TFBS_full|permissive_bg_2|deposition_72
72	83	AGGCAAATCAGC	Jun_Atf3	0.0304613	0.0760810680866528	+	derivatization:Bend5_chr4_8201|random_deposition_fixed_bkg_TFBS_full|permissive_bg_2|deposition_72
73	84	GGCAAATCAGCC	Gata4/6	0.0689902	0.099131960281213	-	derivatization:Bend5_chr4_8201|random_deposition_fixed_bkg_TFBS_full|permissive_bg_2|deposition_72
81	92	AGCCATTGTTCT	Sox17	0.469197	2.33274331321404	-	derivatization:Bend5_chr4_8201|random_deposition_fixed_bkg_TFBS_full|permissive_bg_2|deposition_72
94	105	TCTTGATTAGCC	Gata4/6	0.19255	0.276674932847673	+	derivatization:Bend5_chr4_8201|random_deposition_fixed_bkg_TFBS_full|permissive_bg_2|deposition_72
104	115	CCTTTATCCCAG	Gata4/6	0.0880432	0.126509199936091	-	derivatization:Bend5_chr4_8201|random_deposition_fixed_bkg_TFBS_full|permissive_bg_2|deposition_72
119	130	TACCTAGCCCAC	Klf4	0.0482254	0.173845971706265	+	derivatization:Bend5_chr4_8201|random_deposition_fixed_bkg_TFBS_full|permissive_bg_2|deposition_72
129	140	ACTTGGGTCAGA	Jun_Atf3	0.0671972	0.167833767712882	+	derivatization:Bend5_chr4_8201|random_deposition_fixed_bkg_TFBS_full|permissive_bg_2|deposition_72
137	148	CAGAGATAACTC	Gata4/6	0.313576	0.909182058036155	+	derivatization:Bend5_chr4_8201|random_deposition_fixed_bkg_TFBS_full|permissive_bg_2|deposition_72
140	151	AGATAACTCATT	Jun_Atf3	0.0932293	0.232852331350631	+	derivatization:Bend5_chr4_8201|random_deposition_fixed_bkg_TFBS_full|permissive_bg_2|deposition_72
141	154	GATAACTCATTTGA	Hnf1b	0.00192614	0.133948512884028	-	derivatization:Bend5_chr4_8201|random_deposition_fixed_bkg_TFBS_full|permissive_bg_2|deposition_72
141	152	GATAACTCATTT	Jun_Atf3	0.0358325	0.0894963403470957	-	derivatization:Bend5_chr4_8201|random_deposition_fixed_bkg_TFBS_full|permissive_bg_2|deposition_72
149	160	ATTTGATACAAA	Gata4/6	0.111222	0.159814798136504	+	derivatization:Bend5_chr4_8201|random_deposition_fixed_bkg_TFBS_full|permissive_bg_2|deposition_72
151	164	TTGATACAAACAGT	Foxa2	0.0513586	0.227941295327028	+	derivatization:Bend5_chr4_8201|random_deposition_fixed_bkg_TFBS_full|permissive_bg_2|deposition_72
167	178	CCCCATTGATTT	Sox17	0.0643417	0.319892647301291	-	derivatization:Bend5_chr4_8201|random_deposition_fixed_bkg_TFBS_full|permissive_bg_2|deposition_72
170	181	CATTGATTTAAG	Gata4/6	0.0437501	0.062864481846684	+	derivatization:Bend5_chr4_8201|random_deposition_fixed_bkg_TFBS_full|permissive_bg_2|deposition_72
178	191	TAAGTTGACAAGGC	Foxa2	0.0134021	0.0594816064710169	-	derivatization:Bend5_chr4_8201|random_deposition_fixed_bkg_TFBS_full|permissive_bg_2|deposition_72
189	200	GGCCTATCTCCT	Gata4/6	0.296117	0.425490267930691	-	derivatization:Bend5_chr4_8201|random_deposition_fixed_bkg_TFBS_full|permissive_bg_2|deposition_72
200	211	TATGAGAAGCAA	Jun_Atf3	0.0250391	0.0625384166771775	-	derivatization:Bend5_chr4_8201|random_deposition_fixed_bkg_TFBS_full|permissive_bg_2|deposition_72
207	220	AGCAAGCCAATAAG	Foxa2	0.0589985	0.261848931091418	+	derivatization:Bend5_chr4_8201|random_deposition_fixed_bkg_TFBS_full|permissive_bg_2|deposition_72
262	273	TTCAATTGTATG	Sox17	0.0744717	0.370256758245859	-	derivatization:Bend5_chr4_8201|random_deposition_fixed_bkg_TFBS_full|permissive_bg_2|deposition_72
266	279	ATTGTATGCATTTG	Foxa2	0.0497949	0.221001234587388	-	derivatization:Bend5_chr4_8201|random_deposition_fixed_bkg_TFBS_full|permissive_bg_2|deposition_72
283	294	CATGATGGACTA	Jun_Atf3	0.0698841	0.174544650762589	-	derivatization:Bend5_chr4_8201|random_deposition_fixed_bkg_TFBS_full|permissive_bg_2|deposition_72
10	23	TTTAGATGATTTAC	Hnf1b	0.00132749	0.0923169195221627	-	derivatization:Bend5_chr4_8201|random_deposition_fixed_bkg_TFBS_full|permissive_bg_2|deposition_73
11	24	TTAGATGATTTACC	Hnf1b	0.00377688	0.262653524323999	+	derivatization:Bend5_chr4_8201|random_deposition_fixed_bkg_TFBS_full|permissive_bg_2|deposition_73
13	24	AGATGATTTACC	Gata4/6	0.0357344	0.0513467292669535	+	derivatization:Bend5_chr4_8201|random_deposition_fixed_bkg_TFBS_full|permissive_bg_2|deposition_73
14	25	GATGATTTACCC	Jun_Atf3	0.190469	0.475721159549877	-	derivatization:Bend5_chr4_8201|random_deposition_fixed_bkg_TFBS_full|permissive_bg_2|deposition_73
15	28	ATGATTTACCCAAG	Foxa2	0.0294631	0.130764023519912	-	derivatization:Bend5_chr4_8201|random_deposition_fixed_bkg_TFBS_full|permissive_bg_2|deposition_73
26	37	AAGTGAGTGTCT	Klf4	0.0187242	0.0674981802830553	-	derivatization:Bend5_chr4_8201|random_deposition_fixed_bkg_TFBS_full|permissive_bg_2|deposition_73
39	50	CCCCATTGATTT	Sox17	0.0643417	0.319892647301291	-	derivatization:Bend5_chr4_8201|random_deposition_fixed_bkg_TFBS_full|permissive_bg_2|deposition_73
45	56	TGATTTATCACC	Jun_Atf3	0.0783965	0.195805479551276	+	derivatization:Bend5_chr4_8201|random_deposition_fixed_bkg_TFBS_full|permissive_bg_2|deposition_73
46	57	GATTTATCACCT	Gata4/6	0.139363	0.404068994929754	-	derivatization:Bend5_chr4_8201|random_deposition_fixed_bkg_TFBS_full|permissive_bg_2|deposition_73
57	68	TTCAGATAGGCC	Gata4/6	0.31427	0.451574298343487	+	derivatization:Bend5_chr4_8201|random_deposition_fixed_bkg_TFBS_full|permissive_bg_2|deposition_73
68	79	CCTTTATCCCAG	Gata4/6	0.0880432	0.126509199936091	-	derivatization:Bend5_chr4_8201|random_deposition_fixed_bkg_TFBS_full|permissive_bg_2|deposition_73
84	95	TGGGGTGTGTTC	Klf4	0.158848	0.572625315986946	-	derivatization:Bend5_chr4_8201|random_deposition_fixed_bkg_TFBS_full|permissive_bg_2|deposition_73
97	108	TTCAATTGTATG	Sox17	0.0744717	0.370256758245859	-	derivatization:Bend5_chr4_8201|random_deposition_fixed_bkg_TFBS_full|permissive_bg_2|deposition_73
101	114	ATTGTATGCATTTG	Foxa2	0.0497949	0.221001234587388	-	derivatization:Bend5_chr4_8201|random_deposition_fixed_bkg_TFBS_full|permissive_bg_2|deposition_73
112	123	TTGGGAATATCC	Klf4	0.0168455	0.060725723713601	-	derivatization:Bend5_chr4_8201|random_deposition_fixed_bkg_TFBS_full|permissive_bg_2|deposition_73
121	132	TCCAGATATGGA	Gata4/6	0.374526	0.53815609400004	+	derivatization:Bend5_chr4_8201|random_deposition_fixed_bkg_TFBS_full|permissive_bg_2|deposition_73
131	142	GAGGGTAGAGGC	Klf4	0.0366937	0.132275770278695	-	derivatization:Bend5_chr4_8201|random_deposition_fixed_bkg_TFBS_full|permissive_bg_2|deposition_73
159	170	AGCCATTGTTCT	Sox17	0.469197	2.33274331321404	-	derivatization:Bend5_chr4_8201|random_deposition_fixed_bkg_TFBS_full|permissive_bg_2|deposition_73
178	191	AGCATTCAAACATG	Foxa2	0.0464807	0.206292051685735	+	derivatization:Bend5_chr4_8201|random_deposition_fixed_bkg_TFBS_full|permissive_bg_2|deposition_73
193	204	CAGAGATAACTC	Gata4/6	0.313576	0.909182058036155	+	derivatization:Bend5_chr4_8201|random_deposition_fixed_bkg_TFBS_full|permissive_bg_2|deposition_73
196	207	AGATAACTCATT	Jun_Atf3	0.0932293	0.232852331350631	+	derivatization:Bend5_chr4_8201|random_deposition_fixed_bkg_TFBS_full|permissive_bg_2|deposition_73
197	210	GATAACTCATTTGA	Hnf1b	0.00192614	0.133948512884028	-	derivatization:Bend5_chr4_8201|random_deposition_fixed_bkg_TFBS_full|permissive_bg_2|deposition_73
197	208	GATAACTCATTT	Jun_Atf3	0.0358325	0.0894963403470957	-	derivatization:Bend5_chr4_8201|random_deposition_fixed_bkg_TFBS_full|permissive_bg_2|deposition_73
205	216	ATTTGATACAAA	Gata4/6	0.111222	0.159814798136504	+	derivatization:Bend5_chr4_8201|random_deposition_fixed_bkg_TFBS_full|permissive_bg_2|deposition_73
207	220	TTGATACAAACAGT	Foxa2	0.0513586	0.227941295327028	+	derivatization:Bend5_chr4_8201|random_deposition_fixed_bkg_TFBS_full|permissive_bg_2|deposition_73
213	224	CAAACAGTCAGC	Jun_Atf3	0.0424788	0.106096341096385	+	derivatization:Bend5_chr4_8201|random_deposition_fixed_bkg_TFBS_full|permissive_bg_2|deposition_73
235	246	GGCCTATCTCCT	Gata4/6	0.296117	0.425490267930691	-	derivatization:Bend5_chr4_8201|random_deposition_fixed_bkg_TFBS_full|permissive_bg_2|deposition_73
283	294	CATGATGGACTA	Jun_Atf3	0.0698841	0.174544650762589	-	derivatization:Bend5_chr4_8201|random_deposition_fixed_bkg_TFBS_full|permissive_bg_2|deposition_73
8	21	CATTTATGATTTAC	Hnf1b	0.00208124	0.144734548347864	-	derivatization:Bend5_chr4_8201|random_deposition_fixed_bkg_TFBS_full|permissive_bg_2|deposition_74
9	22	ATTTATGATTTACC	Hnf1b	0.00815661	0.567230720339639	+	derivatization:Bend5_chr4_8201|random_deposition_fixed_bkg_TFBS_full|permissive_bg_2|deposition_74
11	22	TTATGATTTACC	Gata4/6	0.0385818	0.0554381559290697	+	derivatization:Bend5_chr4_8201|random_deposition_fixed_bkg_TFBS_full|permissive_bg_2|deposition_74
12	23	TATGATTTACCC	Jun_Atf3	0.139163	0.347577735623327	-	derivatization:Bend5_chr4_8201|random_deposition_fixed_bkg_TFBS_full|permissive_bg_2|deposition_74
13	26	ATGATTTACCCAAG	Foxa2	0.0294631	0.130764023519912	-	derivatization:Bend5_chr4_8201|random_deposition_fixed_bkg_TFBS_full|permissive_bg_2|deposition_74
26	37	GAGTGAGTGTCT	Klf4	0.0178022	0.0641744963755465	-	derivatization:Bend5_chr4_8201|random_deposition_fixed_bkg_TFBS_full|permissive_bg_2|deposition_74
39	50	CCTTTATCCCAG	Gata4/6	0.0880432	0.126509199936091	-	derivatization:Bend5_chr4_8201|random_deposition_fixed_bkg_TFBS_full|permissive_bg_2|deposition_74
46	57	CCCAGATCACCT	Gata4/6	0.176791	0.254030839018816	+	derivatization:Bend5_chr4_8201|random_deposition_fixed_bkg_TFBS_full|permissive_bg_2|deposition_74
57	68	TTCAGATTTCAA	Gata4/6	0.115458	0.165901502969238	+	derivatization:Bend5_chr4_8201|random_deposition_fixed_bkg_TFBS_full|permissive_bg_2|deposition_74
64	75	TTCAATTGTATG	Sox17	0.0744717	0.370256758245859	-	derivatization:Bend5_chr4_8201|random_deposition_fixed_bkg_TFBS_full|permissive_bg_2|deposition_74
68	81	ATTGTATGCATTTG	Foxa2	0.0497949	0.221001234587388	-	derivatization:Bend5_chr4_8201|random_deposition_fixed_bkg_TFBS_full|permissive_bg_2|deposition_74
79	90	TTGGTTGGGGTG	Klf4	0.0303128	0.109273498428996	-	derivatization:Bend5_chr4_8201|random_deposition_fixed_bkg_TFBS_full|permissive_bg_2|deposition_74
84	95	TGGGGTGTGTTC	Klf4	0.158848	0.572625315986946	-	derivatization:Bend5_chr4_8201|random_deposition_fixed_bkg_TFBS_full|permissive_bg_2|deposition_74
95	106	CAGAGATAACTC	Gata4/6	0.313576	0.909182058036155	+	derivatization:Bend5_chr4_8201|random_deposition_fixed_bkg_TFBS_full|permissive_bg_2|deposition_74
98	109	AGATAACTCATT	Jun_Atf3	0.0932293	0.232852331350631	+	derivatization:Bend5_chr4_8201|random_deposition_fixed_bkg_TFBS_full|permissive_bg_2|deposition_74
99	112	GATAACTCATTTGA	Hnf1b	0.00192614	0.133948512884028	-	derivatization:Bend5_chr4_8201|random_deposition_fixed_bkg_TFBS_full|permissive_bg_2|deposition_74
99	110	GATAACTCATTT	Jun_Atf3	0.0358325	0.0894963403470957	-	derivatization:Bend5_chr4_8201|random_deposition_fixed_bkg_TFBS_full|permissive_bg_2|deposition_74
107	118	ATTTGATACAAA	Gata4/6	0.111222	0.159814798136504	+	derivatization:Bend5_chr4_8201|random_deposition_fixed_bkg_TFBS_full|permissive_bg_2|deposition_74
109	122	TTGATACAAACAGT	Foxa2	0.0513586	0.227941295327028	+	derivatization:Bend5_chr4_8201|random_deposition_fixed_bkg_TFBS_full|permissive_bg_2|deposition_74
132	143	GGCCTATCTCCT	Gata4/6	0.296117	0.425490267930691	-	derivatization:Bend5_chr4_8201|random_deposition_fixed_bkg_TFBS_full|permissive_bg_2|deposition_74
137	148	ATCTCCTCCCCC	Klf4	0.0277306	0.0999650205700267	+	derivatization:Bend5_chr4_8201|random_deposition_fixed_bkg_TFBS_full|permissive_bg_2|deposition_74
145	156	CCCCATTGATTT	Sox17	0.0643417	0.319892647301291	-	derivatization:Bend5_chr4_8201|random_deposition_fixed_bkg_TFBS_full|permissive_bg_2|deposition_74
148	159	CATTGATTTCTC	Gata4/6	0.0502312	0.0721771689787487	+	derivatization:Bend5_chr4_8201|random_deposition_fixed_bkg_TFBS_full|permissive_bg_2|deposition_74
168	181	TCTAAGAAAATAAG	Foxa2	0.0295295	0.131058722012662	+	derivatization:Bend5_chr4_8201|random_deposition_fixed_bkg_TFBS_full|permissive_bg_2|deposition_74
181	192	GTTGACAAGCTG	Jun_Atf3	0.020718	0.0517459060716146	-	derivatization:Bend5_chr4_8201|random_deposition_fixed_bkg_TFBS_full|permissive_bg_2|deposition_74
208	219	TCCAGATATGGA	Gata4/6	0.374526	0.53815609400004	+	derivatization:Bend5_chr4_8201|random_deposition_fixed_bkg_TFBS_full|permissive_bg_2|deposition_74
238	249	AGCCATTGTTCT	Sox17	0.469197	2.33274331321404	-	derivatization:Bend5_chr4_8201|random_deposition_fixed_bkg_TFBS_full|permissive_bg_2|deposition_74
250	261	TCCTGCCTCAGC	Jun_Atf3	0.0480807	0.120087816683921	+	derivatization:Bend5_chr4_8201|random_deposition_fixed_bkg_TFBS_full|permissive_bg_2|deposition_74
259	272	AGCATTCAAACATG	Foxa2	0.0464807	0.206292051685735	+	derivatization:Bend5_chr4_8201|random_deposition_fixed_bkg_TFBS_full|permissive_bg_2|deposition_74
283	294	CATGATGGACTA	Jun_Atf3	0.0698841	0.174544650762589	-	derivatization:Bend5_chr4_8201|random_deposition_fixed_bkg_TFBS_full|permissive_bg_2|deposition_74
1	12	TTATGATTTACC	Gata4/6	0.0385818	0.0554381559290697	+	derivatization:Bend5_chr4_8201|random_deposition_fixed_bkg_TFBS_full|permissive_bg_2|deposition_75
2	13	TATGATTTACCC	Jun_Atf3	0.139163	0.347577735623327	-	derivatization:Bend5_chr4_8201|random_deposition_fixed_bkg_TFBS_full|permissive_bg_2|deposition_75
3	16	ATGATTTACCCAAG	Foxa2	0.0294631	0.130764023519912	-	derivatization:Bend5_chr4_8201|random_deposition_fixed_bkg_TFBS_full|permissive_bg_2|deposition_75
10	21	ACCCAAGTCACC	Jun_Atf3	0.112915	0.282019933588008	+	derivatization:Bend5_chr4_8201|random_deposition_fixed_bkg_TFBS_full|permissive_bg_2|deposition_75
24	35	GGCCTATCTCCT	Gata4/6	0.296117	0.425490267930691	-	derivatization:Bend5_chr4_8201|random_deposition_fixed_bkg_TFBS_full|permissive_bg_2|deposition_75
39	52	AGTTAAGGAATTAT	Hnf1b	0.00118587	0.0824683164119858	-	derivatization:Bend5_chr4_8201|random_deposition_fixed_bkg_TFBS_full|permissive_bg_2|deposition_75
40	53	GTTAAGGAATTATC	Hnf1b	0.000939552	0.0653387568801927	+	derivatization:Bend5_chr4_8201|random_deposition_fixed_bkg_TFBS_full|permissive_bg_2|deposition_75
45	56	GGAATTATCACC	Jun_Atf3	0.0324852	0.0811360221989388	+	derivatization:Bend5_chr4_8201|random_deposition_fixed_bkg_TFBS_full|permissive_bg_2|deposition_75
46	57	GAATTATCACCT	Gata4/6	0.148217	0.429740276985307	-	derivatization:Bend5_chr4_8201|random_deposition_fixed_bkg_TFBS_full|permissive_bg_2|deposition_75
60	71	TTCAATTGTATG	Sox17	0.0744717	0.370256758245859	-	derivatization:Bend5_chr4_8201|random_deposition_fixed_bkg_TFBS_full|permissive_bg_2|deposition_75
64	77	ATTGTATGCATTTG	Foxa2	0.0497949	0.221001234587388	-	derivatization:Bend5_chr4_8201|random_deposition_fixed_bkg_TFBS_full|permissive_bg_2|deposition_75
73	84	ATTTGATCTGTT	Gata4/6	0.125688	0.180600981354237	-	derivatization:Bend5_chr4_8201|random_deposition_fixed_bkg_TFBS_full|permissive_bg_2|deposition_75
84	95	TGGGGTGTGTTC	Klf4	0.158848	0.572625315986946	-	derivatization:Bend5_chr4_8201|random_deposition_fixed_bkg_TFBS_full|permissive_bg_2|deposition_75
95	106	CAGAGATAACTC	Gata4/6	0.313576	0.909182058036155	+	derivatization:Bend5_chr4_8201|random_deposition_fixed_bkg_TFBS_full|permissive_bg_2|deposition_75
98	109	AGATAACTCATT	Jun_Atf3	0.0932293	0.232852331350631	+	derivatization:Bend5_chr4_8201|random_deposition_fixed_bkg_TFBS_full|permissive_bg_2|deposition_75
99	112	GATAACTCATTTGA	Hnf1b	0.00192614	0.133948512884028	-	derivatization:Bend5_chr4_8201|random_deposition_fixed_bkg_TFBS_full|permissive_bg_2|deposition_75
99	110	GATAACTCATTT	Jun_Atf3	0.0358325	0.0894963403470957	-	derivatization:Bend5_chr4_8201|random_deposition_fixed_bkg_TFBS_full|permissive_bg_2|deposition_75
107	118	ATTTGATACAAA	Gata4/6	0.111222	0.159814798136504	+	derivatization:Bend5_chr4_8201|random_deposition_fixed_bkg_TFBS_full|permissive_bg_2|deposition_75
109	122	TTGATACAAACAGT	Foxa2	0.0513586	0.227941295327028	+	derivatization:Bend5_chr4_8201|random_deposition_fixed_bkg_TFBS_full|permissive_bg_2|deposition_75
131	142	TTGGGTAGAGGC	Klf4	0.0395675	0.142635426258521	-	derivatization:Bend5_chr4_8201|random_deposition_fixed_bkg_TFBS_full|permissive_bg_2|deposition_75
144	155	TCCAGATATGGA	Gata4/6	0.374526	0.53815609400004	+	derivatization:Bend5_chr4_8201|random_deposition_fixed_bkg_TFBS_full|permissive_bg_2|deposition_75
165	178	AGCATTCAAACATG	Foxa2	0.0464807	0.206292051685735	+	derivatization:Bend5_chr4_8201|random_deposition_fixed_bkg_TFBS_full|permissive_bg_2|deposition_75
168	181	ATTCAAACATGAAA	Hnf1b	0.00116188	0.0807999928092945	-	derivatization:Bend5_chr4_8201|random_deposition_fixed_bkg_TFBS_full|permissive_bg_2|deposition_75
181	192	AGCCATTGTTCT	Sox17	0.469197	2.33274331321404	-	derivatization:Bend5_chr4_8201|random_deposition_fixed_bkg_TFBS_full|permissive_bg_2|deposition_75
207	220	AGCAAGCCAATAAG	Foxa2	0.0589985	0.261848931091418	+	derivatization:Bend5_chr4_8201|random_deposition_fixed_bkg_TFBS_full|permissive_bg_2|deposition_75
221	232	CAGCATGCCTTT	Klf4	0.019842	0.0715276964130047	+	derivatization:Bend5_chr4_8201|random_deposition_fixed_bkg_TFBS_full|permissive_bg_2|deposition_75
228	239	CCTTTATCCCAG	Gata4/6	0.0880432	0.126509199936091	-	derivatization:Bend5_chr4_8201|random_deposition_fixed_bkg_TFBS_full|permissive_bg_2|deposition_75
265	276	CCCCATTGATTT	Sox17	0.0643417	0.319892647301291	-	derivatization:Bend5_chr4_8201|random_deposition_fixed_bkg_TFBS_full|permissive_bg_2|deposition_75
268	279	CATTGATTTTCT	Gata4/6	0.0394785	0.0567266234039308	+	derivatization:Bend5_chr4_8201|random_deposition_fixed_bkg_TFBS_full|permissive_bg_2|deposition_75
283	294	CATGATGGACTA	Jun_Atf3	0.0698841	0.174544650762589	-	derivatization:Bend5_chr4_8201|random_deposition_fixed_bkg_TFBS_full|permissive_bg_2|deposition_75
10	21	TTTAGATTCACC	Jun_Atf3	0.0225202	0.0562471355301658	+	derivatization:Bend5_chr4_8201|random_deposition_fixed_bkg_TFBS_full|permissive_bg_2|deposition_76
10	21	TTTAGATTCACC	Gata4/6	0.0387304	0.055651679143929	+	derivatization:Bend5_chr4_8201|random_deposition_fixed_bkg_TFBS_full|permissive_bg_2|deposition_76
13	24	AGATTCACCTTT	Klf4	0.0154018	0.0555213826536547	+	derivatization:Bend5_chr4_8201|random_deposition_fixed_bkg_TFBS_full|permissive_bg_2|deposition_76
23	34	TTCAATTGTATG	Sox17	0.0744717	0.370256758245859	-	derivatization:Bend5_chr4_8201|random_deposition_fixed_bkg_TFBS_full|permissive_bg_2|deposition_76
27	40	ATTGTATGCATTTG	Foxa2	0.0497949	0.221001234587388	-	derivatization:Bend5_chr4_8201|random_deposition_fixed_bkg_TFBS_full|permissive_bg_2|deposition_76
33	44	TGCATTTGTTAA	Sox17	0.0204605	0.101725063374267	-	derivatization:Bend5_chr4_8201|random_deposition_fixed_bkg_TFBS_full|permissive_bg_2|deposition_76
39	52	TGTTAAGGAATTAT	Hnf1b	0.000748819	0.0520747149580534	-	derivatization:Bend5_chr4_8201|random_deposition_fixed_bkg_TFBS_full|permissive_bg_2|deposition_76
40	53	GTTAAGGAATTATA	Hnf1b	0.000741883	0.0515923684591678	+	derivatization:Bend5_chr4_8201|random_deposition_fixed_bkg_TFBS_full|permissive_bg_2|deposition_76
53	64	AGCCATTGTTCT	Sox17	0.469197	2.33274331321404	-	derivatization:Bend5_chr4_8201|random_deposition_fixed_bkg_TFBS_full|permissive_bg_2|deposition_76
69	82	TGTAGGCAAATCTG	Foxa2	0.0168701	0.0748733891947308	+	derivatization:Bend5_chr4_8201|random_deposition_fixed_bkg_TFBS_full|permissive_bg_2|deposition_76
73	84	GGCAAATCTGTT	Gata4/6	0.0956301	0.137410810156927	-	derivatization:Bend5_chr4_8201|random_deposition_fixed_bkg_TFBS_full|permissive_bg_2|deposition_76
84	95	TGGGGTGTGTTC	Klf4	0.158848	0.572625315986946	-	derivatization:Bend5_chr4_8201|random_deposition_fixed_bkg_TFBS_full|permissive_bg_2|deposition_76
91	104	TGTTCTTGATTAGT	Hnf1b	0.00107427	0.0747073779351059	-	derivatization:Bend5_chr4_8201|random_deposition_fixed_bkg_TFBS_full|permissive_bg_2|deposition_76
94	105	TCTTGATTAGTG	Gata4/6	0.145673	0.209317411024249	+	derivatization:Bend5_chr4_8201|random_deposition_fixed_bkg_TFBS_full|permissive_bg_2|deposition_76
97	108	TGATTAGTGATT	Jun_Atf3	0.0221514	0.0553260094485357	+	derivatization:Bend5_chr4_8201|random_deposition_fixed_bkg_TFBS_full|permissive_bg_2|deposition_76
98	111	GATTAGTGATTGAT	Hnf1b	0.0109528	0.761684650085758	-	derivatization:Bend5_chr4_8201|random_deposition_fixed_bkg_TFBS_full|permissive_bg_2|deposition_76
99	112	ATTAGTGATTGATG	Hnf1b	0.00188288	0.130940106087345	+	derivatization:Bend5_chr4_8201|random_deposition_fixed_bkg_TFBS_full|permissive_bg_2|deposition_76
101	112	TAGTGATTGATG	Gata4/6	0.0235083	0.0681599502989111	+	derivatization:Bend5_chr4_8201|random_deposition_fixed_bkg_TFBS_full|permissive_bg_2|deposition_76
102	113	AGTGATTGATGT	Jun_Atf3	0.0382135	0.0954431982656455	-	derivatization:Bend5_chr4_8201|random_deposition_fixed_bkg_TFBS_full|permissive_bg_2|deposition_76
109	122	GATGTGGGAATACC	Foxa2	0.0166593	0.073937810244858	-	derivatization:Bend5_chr4_8201|random_deposition_fixed_bkg_TFBS_full|permissive_bg_2|deposition_76
119	130	TACCTAGCCCAT	Klf4	0.0507231	0.182849838621433	+	derivatization:Bend5_chr4_8201|random_deposition_fixed_bkg_TFBS_full|permissive_bg_2|deposition_76
130	141	TCCAGATATGGA	Gata4/6	0.374526	0.53815609400004	+	derivatization:Bend5_chr4_8201|random_deposition_fixed_bkg_TFBS_full|permissive_bg_2|deposition_76
134	147	GATATGGACACCCT	Foxa2	0.0141757	0.0629150214407588	-	derivatization:Bend5_chr4_8201|random_deposition_fixed_bkg_TFBS_full|permissive_bg_2|deposition_76
137	148	ATGGACACCCTG	Klf4	0.0161125	0.0580833589584991	+	derivatization:Bend5_chr4_8201|random_deposition_fixed_bkg_TFBS_full|permissive_bg_2|deposition_76
164	175	CCTTTATCCCAG	Gata4/6	0.0880432	0.126509199936091	-	derivatization:Bend5_chr4_8201|random_deposition_fixed_bkg_TFBS_full|permissive_bg_2|deposition_76
178	189	CAGAGATAACTC	Gata4/6	0.313576	0.909182058036155	+	derivatization:Bend5_chr4_8201|random_deposition_fixed_bkg_TFBS_full|permissive_bg_2|deposition_76
181	192	AGATAACTCATT	Jun_Atf3	0.0932293	0.232852331350631	+	derivatization:Bend5_chr4_8201|random_deposition_fixed_bkg_TFBS_full|permissive_bg_2|deposition_76
182	195	GATAACTCATTTGA	Hnf1b	0.00192614	0.133948512884028	-	derivatization:Bend5_chr4_8201|random_deposition_fixed_bkg_TFBS_full|permissive_bg_2|deposition_76
182	193	GATAACTCATTT	Jun_Atf3	0.0358325	0.0894963403470957	-	derivatization:Bend5_chr4_8201|random_deposition_fixed_bkg_TFBS_full|permissive_bg_2|deposition_76
190	201	ATTTGATACAAA	Gata4/6	0.111222	0.159814798136504	+	derivatization:Bend5_chr4_8201|random_deposition_fixed_bkg_TFBS_full|permissive_bg_2|deposition_76
192	205	TTGATACAAACAGT	Foxa2	0.0513586	0.227941295327028	+	derivatization:Bend5_chr4_8201|random_deposition_fixed_bkg_TFBS_full|permissive_bg_2|deposition_76
211	222	GGCCTATCTCCT	Gata4/6	0.296117	0.425490267930691	-	derivatization:Bend5_chr4_8201|random_deposition_fixed_bkg_TFBS_full|permissive_bg_2|deposition_76
226	237	TGCCTCCCCCAT	Klf4	0.0175255	0.0631770307169698	+	derivatization:Bend5_chr4_8201|random_deposition_fixed_bkg_TFBS_full|permissive_bg_2|deposition_76
232	243	CCCCATTGATTT	Sox17	0.0643417	0.319892647301291	-	derivatization:Bend5_chr4_8201|random_deposition_fixed_bkg_TFBS_full|permissive_bg_2|deposition_76
249	260	TATGATTTACCC	Jun_Atf3	0.139163	0.347577735623327	-	derivatization:Bend5_chr4_8201|random_deposition_fixed_bkg_TFBS_full|permissive_bg_2|deposition_76
250	263	ATGATTTACCCAAG	Foxa2	0.0294631	0.130764023519912	-	derivatization:Bend5_chr4_8201|random_deposition_fixed_bkg_TFBS_full|permissive_bg_2|deposition_76
265	278	AGCATTCAAACATG	Foxa2	0.0464807	0.206292051685735	+	derivatization:Bend5_chr4_8201|random_deposition_fixed_bkg_TFBS_full|permissive_bg_2|deposition_76
283	294	CATGATGGACTA	Jun_Atf3	0.0698841	0.174544650762589	-	derivatization:Bend5_chr4_8201|random_deposition_fixed_bkg_TFBS_full|permissive_bg_2|deposition_76
10	21	TTTAGATTCACC	Jun_Atf3	0.0225202	0.0562471355301658	+	derivatization:Bend5_chr4_8201|random_deposition_fixed_bkg_TFBS_full|permissive_bg_2|deposition_77
10	21	TTTAGATTCACC	Gata4/6	0.0387304	0.055651679143929	+	derivatization:Bend5_chr4_8201|random_deposition_fixed_bkg_TFBS_full|permissive_bg_2|deposition_77
29	40	AGCCATTGTTCT	Sox17	0.469197	2.33274331321404	-	derivatization:Bend5_chr4_8201|random_deposition_fixed_bkg_TFBS_full|permissive_bg_2|deposition_77
39	52	CTTTAATGATTTAC	Hnf1b	0.0240686	1.67378964000567	-	derivatization:Bend5_chr4_8201|random_deposition_fixed_bkg_TFBS_full|permissive_bg_2|deposition_77
40	53	TTTAATGATTTACC	Hnf1b	0.256659	17.848698105175	+	derivatization:Bend5_chr4_8201|random_deposition_fixed_bkg_TFBS_full|permissive_bg_2|deposition_77
42	53	TAATGATTTACC	Gata4/6	0.0408873	0.0587509269375366	+	derivatization:Bend5_chr4_8201|random_deposition_fixed_bkg_TFBS_full|permissive_bg_2|deposition_77
43	54	AATGATTTACCC	Jun_Atf3	0.123743	0.309064275268839	-	derivatization:Bend5_chr4_8201|random_deposition_fixed_bkg_TFBS_full|permissive_bg_2|deposition_77
44	57	ATGATTTACCCAAG	Foxa2	0.0294631	0.130764023519912	-	derivatization:Bend5_chr4_8201|random_deposition_fixed_bkg_TFBS_full|permissive_bg_2|deposition_77
51	62	ACCCAAGTCAGA	Jun_Atf3	0.0381444	0.0952706120068585	+	derivatization:Bend5_chr4_8201|random_deposition_fixed_bkg_TFBS_full|permissive_bg_2|deposition_77
57	68	GTCAGATAGGCC	Gata4/6	0.273463	0.392938754408327	+	derivatization:Bend5_chr4_8201|random_deposition_fixed_bkg_TFBS_full|permissive_bg_2|deposition_77
69	82	TGTAGGCAAATCTG	Foxa2	0.0168701	0.0748733891947308	+	derivatization:Bend5_chr4_8201|random_deposition_fixed_bkg_TFBS_full|permissive_bg_2|deposition_77
73	84	GGCAAATCTGTT	Gata4/6	0.0956301	0.137410810156927	-	derivatization:Bend5_chr4_8201|random_deposition_fixed_bkg_TFBS_full|permissive_bg_2|deposition_77
84	95	TGGGGTGTGTTC	Klf4	0.158848	0.572625315986946	-	derivatization:Bend5_chr4_8201|random_deposition_fixed_bkg_TFBS_full|permissive_bg_2|deposition_77
91	104	TGTTCTTGATTAGA	Hnf1b	0.00197116	0.137079314409379	-	derivatization:Bend5_chr4_8201|random_deposition_fixed_bkg_TFBS_full|permissive_bg_2|deposition_77
94	105	TCTTGATTAGAG	Gata4/6	0.219303	0.315116296018142	+	derivatization:Bend5_chr4_8201|random_deposition_fixed_bkg_TFBS_full|permissive_bg_2|deposition_77
104	117	AGCATTCAAACATG	Foxa2	0.0464807	0.206292051685735	+	derivatization:Bend5_chr4_8201|random_deposition_fixed_bkg_TFBS_full|permissive_bg_2|deposition_77
113	124	ACATGATACCTC	Gata4/6	0.122907	0.176604964796204	+	derivatization:Bend5_chr4_8201|random_deposition_fixed_bkg_TFBS_full|permissive_bg_2|deposition_77
114	125	CATGATACCTCC	Jun_Atf3	0.0495498	0.123757085465165	-	derivatization:Bend5_chr4_8201|random_deposition_fixed_bkg_TFBS_full|permissive_bg_2|deposition_77
123	134	TCCAGATATGGA	Gata4/6	0.374526	0.53815609400004	+	derivatization:Bend5_chr4_8201|random_deposition_fixed_bkg_TFBS_full|permissive_bg_2|deposition_77
154	165	CAGAGATAACTC	Gata4/6	0.313576	0.909182058036155	+	derivatization:Bend5_chr4_8201|random_deposition_fixed_bkg_TFBS_full|permissive_bg_2|deposition_77
157	168	AGATAACTCATT	Jun_Atf3	0.0932293	0.232852331350631	+	derivatization:Bend5_chr4_8201|random_deposition_fixed_bkg_TFBS_full|permissive_bg_2|deposition_77
158	171	GATAACTCATTTGA	Hnf1b	0.00192614	0.133948512884028	-	derivatization:Bend5_chr4_8201|random_deposition_fixed_bkg_TFBS_full|permissive_bg_2|deposition_77
158	169	GATAACTCATTT	Jun_Atf3	0.0358325	0.0894963403470957	-	derivatization:Bend5_chr4_8201|random_deposition_fixed_bkg_TFBS_full|permissive_bg_2|deposition_77
166	177	ATTTGATACAAA	Gata4/6	0.111222	0.159814798136504	+	derivatization:Bend5_chr4_8201|random_deposition_fixed_bkg_TFBS_full|permissive_bg_2|deposition_77
168	181	TTGATACAAACAGT	Foxa2	0.0513586	0.227941295327028	+	derivatization:Bend5_chr4_8201|random_deposition_fixed_bkg_TFBS_full|permissive_bg_2|deposition_77
183	194	TGACAAGCCCCC	Klf4	0.0466107	0.168025199032237	+	derivatization:Bend5_chr4_8201|random_deposition_fixed_bkg_TFBS_full|permissive_bg_2|deposition_77
191	202	CCCCATTGATTT	Sox17	0.0643417	0.319892647301291	-	derivatization:Bend5_chr4_8201|random_deposition_fixed_bkg_TFBS_full|permissive_bg_2|deposition_77
194	205	CATTGATTTGAG	Gata4/6	0.0772767	0.111038825152894	+	derivatization:Bend5_chr4_8201|random_deposition_fixed_bkg_TFBS_full|permissive_bg_2|deposition_77
216	227	CCTTTATCCCAG	Gata4/6	0.0880432	0.126509199936091	-	derivatization:Bend5_chr4_8201|random_deposition_fixed_bkg_TFBS_full|permissive_bg_2|deposition_77
221	232	ATCCCAGCCTCC	Klf4	0.0144162	0.0519684294440661	+	derivatization:Bend5_chr4_8201|random_deposition_fixed_bkg_TFBS_full|permissive_bg_2|deposition_77
229	240	CTCCATGGTCTT	Sox17	0.0142898	0.0710457129887148	-	derivatization:Bend5_chr4_8201|random_deposition_fixed_bkg_TFBS_full|permissive_bg_2|deposition_77
239	250	TTCAATTGTATG	Sox17	0.0744717	0.370256758245859	-	derivatization:Bend5_chr4_8201|random_deposition_fixed_bkg_TFBS_full|permissive_bg_2|deposition_77
243	256	ATTGTATGCATTTG	Foxa2	0.0497949	0.221001234587388	-	derivatization:Bend5_chr4_8201|random_deposition_fixed_bkg_TFBS_full|permissive_bg_2|deposition_77
249	262	TGCATTTGTCCAGT	Foxa2	0.0116549	0.0517271304690351	-	derivatization:Bend5_chr4_8201|random_deposition_fixed_bkg_TFBS_full|permissive_bg_2|deposition_77
249	260	TGCATTTGTCCA	Sox17	0.0109592	0.0544867092461703	-	derivatization:Bend5_chr4_8201|random_deposition_fixed_bkg_TFBS_full|permissive_bg_2|deposition_77
274	285	GGCCTATCTCCT	Gata4/6	0.296117	0.425490267930691	-	derivatization:Bend5_chr4_8201|random_deposition_fixed_bkg_TFBS_full|permissive_bg_2|deposition_77
283	294	CCTGATGGACTA	Jun_Atf3	0.0260542	0.065073761268996	-	derivatization:Bend5_chr4_8201|random_deposition_fixed_bkg_TFBS_full|permissive_bg_2|deposition_77
3	14	GGCCTATCTCCT	Gata4/6	0.296117	0.425490267930691	-	derivatization:Bend5_chr4_8201|random_deposition_fixed_bkg_TFBS_full|permissive_bg_2|deposition_78
26	37	AAGTGAGTGTCT	Klf4	0.0187242	0.0674981802830553	-	derivatization:Bend5_chr4_8201|random_deposition_fixed_bkg_TFBS_full|permissive_bg_2|deposition_78
30	41	GAGTGTCTCAGT	Jun_Atf3	0.0311879	0.0778958463158079	+	derivatization:Bend5_chr4_8201|random_deposition_fixed_bkg_TFBS_full|permissive_bg_2|deposition_78
39	52	AGTTAAGGAATTAT	Hnf1b	0.00118587	0.0824683164119858	-	derivatization:Bend5_chr4_8201|random_deposition_fixed_bkg_TFBS_full|permissive_bg_2|deposition_78
40	53	GTTAAGGAATTATC	Hnf1b	0.000939552	0.0653387568801927	+	derivatization:Bend5_chr4_8201|random_deposition_fixed_bkg_TFBS_full|permissive_bg_2|deposition_78
45	56	GGAATTATCACC	Jun_Atf3	0.0324852	0.0811360221989388	+	derivatization:Bend5_chr4_8201|random_deposition_fixed_bkg_TFBS_full|permissive_bg_2|deposition_78
46	57	GAATTATCACCT	Gata4/6	0.148217	0.429740276985307	-	derivatization:Bend5_chr4_8201|random_deposition_fixed_bkg_TFBS_full|permissive_bg_2|deposition_78
60	71	CAGAGATAACTC	Gata4/6	0.313576	0.909182058036155	+	derivatization:Bend5_chr4_8201|random_deposition_fixed_bkg_TFBS_full|permissive_bg_2|deposition_78
63	74	AGATAACTCATT	Jun_Atf3	0.0932293	0.232852331350631	+	derivatization:Bend5_chr4_8201|random_deposition_fixed_bkg_TFBS_full|permissive_bg_2|deposition_78
64	77	GATAACTCATTTGA	Hnf1b	0.00192614	0.133948512884028	-	derivatization:Bend5_chr4_8201|random_deposition_fixed_bkg_TFBS_full|permissive_bg_2|deposition_78
64	75	GATAACTCATTT	Jun_Atf3	0.0358325	0.0894963403470957	-	derivatization:Bend5_chr4_8201|random_deposition_fixed_bkg_TFBS_full|permissive_bg_2|deposition_78
72	83	ATTTGATACAAA	Gata4/6	0.111222	0.159814798136504	+	derivatization:Bend5_chr4_8201|random_deposition_fixed_bkg_TFBS_full|permissive_bg_2|deposition_78
74	87	TTGATACAAACAGT	Foxa2	0.0513586	0.227941295327028	+	derivatization:Bend5_chr4_8201|random_deposition_fixed_bkg_TFBS_full|permissive_bg_2|deposition_78
84	95	CAGTGTGTGTTC	Klf4	0.0295019	0.106350314827478	-	derivatization:Bend5_chr4_8201|random_deposition_fixed_bkg_TFBS_full|permissive_bg_2|deposition_78
85	98	AGTGTGTGTTCTTG	Foxa2	0.0459123	0.203769361576116	-	derivatization:Bend5_chr4_8201|random_deposition_fixed_bkg_TFBS_full|permissive_bg_2|deposition_78
86	97	GTGTGTGTTCTT	Klf4	0.0143646	0.0517824185008693	-	derivatization:Bend5_chr4_8201|random_deposition_fixed_bkg_TFBS_full|permissive_bg_2|deposition_78
91	104	TGTTCTTGATTAAG	Hnf1b	0.00230518	0.160307886721632	-	derivatization:Bend5_chr4_8201|random_deposition_fixed_bkg_TFBS_full|permissive_bg_2|deposition_78
94	105	TCTTGATTAAGC	Gata4/6	0.13532	0.194441194042831	+	derivatization:Bend5_chr4_8201|random_deposition_fixed_bkg_TFBS_full|permissive_bg_2|deposition_78
95	108	CTTGATTAAGCATT	Foxa2	0.0154473	0.0685586751061206	+	derivatization:Bend5_chr4_8201|random_deposition_fixed_bkg_TFBS_full|permissive_bg_2|deposition_78
98	111	GATTAAGCATTCAA	Hnf1b	0.0106356	0.739625781941795	-	derivatization:Bend5_chr4_8201|random_deposition_fixed_bkg_TFBS_full|permissive_bg_2|deposition_78
98	109	GATTAAGCATTC	Jun_Atf3	0.0227078	0.056715690988175	-	derivatization:Bend5_chr4_8201|random_deposition_fixed_bkg_TFBS_full|permissive_bg_2|deposition_78
103	116	AGCATTCAAACATG	Foxa2	0.0464807	0.206292051685735	+	derivatization:Bend5_chr4_8201|random_deposition_fixed_bkg_TFBS_full|permissive_bg_2|deposition_78
119	130	TACCTAGCCCAC	Klf4	0.0482254	0.173845971706265	+	derivatization:Bend5_chr4_8201|random_deposition_fixed_bkg_TFBS_full|permissive_bg_2|deposition_78
123	134	TAGCCCACCCCC	Klf4	0.0830212	0.299280072041294	+	derivatization:Bend5_chr4_8201|random_deposition_fixed_bkg_TFBS_full|permissive_bg_2|deposition_78
125	136	GCCCACCCCCAT	Klf4	0.0398937	0.143811332647489	+	derivatization:Bend5_chr4_8201|random_deposition_fixed_bkg_TFBS_full|permissive_bg_2|deposition_78
131	142	CCCCATTGATTT	Sox17	0.0643417	0.319892647301291	-	derivatization:Bend5_chr4_8201|random_deposition_fixed_bkg_TFBS_full|permissive_bg_2|deposition_78
134	145	CATTGATTTACC	Gata4/6	0.0384131	0.0551957510411372	+	derivatization:Bend5_chr4_8201|random_deposition_fixed_bkg_TFBS_full|permissive_bg_2|deposition_78
136	149	TTGATTTACCCTGG	Foxa2	0.0203382	0.090265615741476	-	derivatization:Bend5_chr4_8201|random_deposition_fixed_bkg_TFBS_full|permissive_bg_2|deposition_78
151	162	AGCCATTGTTCT	Sox17	0.469197	2.33274331321404	-	derivatization:Bend5_chr4_8201|random_deposition_fixed_bkg_TFBS_full|permissive_bg_2|deposition_78
160	171	TCTGACTGTTCA	Jun_Atf3	0.0311421	0.0777814548447161	-	derivatization:Bend5_chr4_8201|random_deposition_fixed_bkg_TFBS_full|permissive_bg_2|deposition_78
168	179	TTCAATTGTATG	Sox17	0.0744717	0.370256758245859	-	derivatization:Bend5_chr4_8201|random_deposition_fixed_bkg_TFBS_full|permissive_bg_2|deposition_78
172	185	ATTGTATGCATTTG	Foxa2	0.0497949	0.221001234587388	-	derivatization:Bend5_chr4_8201|random_deposition_fixed_bkg_TFBS_full|permissive_bg_2|deposition_78
207	220	AGCAAGCCAATAAG	Foxa2	0.0589985	0.261848931091418	+	derivatization:Bend5_chr4_8201|random_deposition_fixed_bkg_TFBS_full|permissive_bg_2|deposition_78
245	256	CCTTTATCCCAG	Gata4/6	0.0880432	0.126509199936091	-	derivatization:Bend5_chr4_8201|random_deposition_fixed_bkg_TFBS_full|permissive_bg_2|deposition_78
257	268	TATGATTTACCC	Jun_Atf3	0.139163	0.347577735623327	-	derivatization:Bend5_chr4_8201|random_deposition_fixed_bkg_TFBS_full|permissive_bg_2|deposition_78
258	271	ATGATTTACCCAAG	Foxa2	0.0294631	0.130764023519912	-	derivatization:Bend5_chr4_8201|random_deposition_fixed_bkg_TFBS_full|permissive_bg_2|deposition_78
287	298	TCCAGATATGGA	Gata4/6	0.374526	0.53815609400004	+	derivatization:Bend5_chr4_8201|random_deposition_fixed_bkg_TFBS_full|permissive_bg_2|deposition_78
6	17	GGCCTATCTCCT	Gata4/6	0.296117	0.425490267930691	-	derivatization:Bend5_chr4_8201|random_deposition_fixed_bkg_TFBS_full|permissive_bg_2|deposition_79
10	21	TATCTCCTCAGC	Jun_Atf3	0.0313298	0.0782502600657626	+	derivatization:Bend5_chr4_8201|random_deposition_fixed_bkg_TFBS_full|permissive_bg_2|deposition_79
19	30	AGCCATTGTTCT	Sox17	0.469197	2.33274331321404	-	derivatization:Bend5_chr4_8201|random_deposition_fixed_bkg_TFBS_full|permissive_bg_2|deposition_79
30	41	TAGTGTCTCAGT	Jun_Atf3	0.0281507	0.0703100433463751	+	derivatization:Bend5_chr4_8201|random_deposition_fixed_bkg_TFBS_full|permissive_bg_2|deposition_79
51	62	TTCAATTGTATG	Sox17	0.0744717	0.370256758245859	-	derivatization:Bend5_chr4_8201|random_deposition_fixed_bkg_TFBS_full|permissive_bg_2|deposition_79
55	68	ATTGTATGCATTTG	Foxa2	0.0497949	0.221001234587388	-	derivatization:Bend5_chr4_8201|random_deposition_fixed_bkg_TFBS_full|permissive_bg_2|deposition_79
61	72	TGCATTTGTGTA	Sox17	0.0107344	0.0533690535561072	-	derivatization:Bend5_chr4_8201|random_deposition_fixed_bkg_TFBS_full|permissive_bg_2|deposition_79
77	88	CCTTTATCCCAG	Gata4/6	0.0880432	0.126509199936091	-	derivatization:Bend5_chr4_8201|random_deposition_fixed_bkg_TFBS_full|permissive_bg_2|deposition_79
83	94	TCCCAGTGTGTT	Sox17	0.0107918	0.0536544336121998	-	derivatization:Bend5_chr4_8201|random_deposition_fixed_bkg_TFBS_full|permissive_bg_2|deposition_79
98	109	CCCCATTGATTT	Sox17	0.0643417	0.319892647301291	-	derivatization:Bend5_chr4_8201|random_deposition_fixed_bkg_TFBS_full|permissive_bg_2|deposition_79
109	122	TATGTGGGAATACC	Foxa2	0.0213145	0.0945986599955596	-	derivatization:Bend5_chr4_8201|random_deposition_fixed_bkg_TFBS_full|permissive_bg_2|deposition_79
119	130	TACCTAGCCCAC	Klf4	0.0482254	0.173845971706265	+	derivatization:Bend5_chr4_8201|random_deposition_fixed_bkg_TFBS_full|permissive_bg_2|deposition_79
131	142	TTGGGTAGAGGC	Klf4	0.0395675	0.142635426258521	-	derivatization:Bend5_chr4_8201|random_deposition_fixed_bkg_TFBS_full|permissive_bg_2|deposition_79
155	168	AGCATTCAAACATG	Foxa2	0.0464807	0.206292051685735	+	derivatization:Bend5_chr4_8201|random_deposition_fixed_bkg_TFBS_full|permissive_bg_2|deposition_79
168	181	GCTAAGAAAATAAG	Foxa2	0.0346945	0.15398218157667	+	derivatization:Bend5_chr4_8201|random_deposition_fixed_bkg_TFBS_full|permissive_bg_2|deposition_79
181	192	GTTGACAAGCTG	Jun_Atf3	0.020718	0.0517459060716146	-	derivatization:Bend5_chr4_8201|random_deposition_fixed_bkg_TFBS_full|permissive_bg_2|deposition_79
200	211	CATGAGATCCAG	Jun_Atf3	0.0281771	0.0703759807882272	-	derivatization:Bend5_chr4_8201|random_deposition_fixed_bkg_TFBS_full|permissive_bg_2|deposition_79
201	212	ATGAGATCCAGA	Gata4/6	0.0451898	0.0649331855642679	+	derivatization:Bend5_chr4_8201|random_deposition_fixed_bkg_TFBS_full|permissive_bg_2|deposition_79
207	218	TCCAGATATGGA	Gata4/6	0.374526	0.53815609400004	+	derivatization:Bend5_chr4_8201|random_deposition_fixed_bkg_TFBS_full|permissive_bg_2|deposition_79
220	231	CAGAGATAACTC	Gata4/6	0.313576	0.909182058036155	+	derivatization:Bend5_chr4_8201|random_deposition_fixed_bkg_TFBS_full|permissive_bg_2|deposition_79
223	234	AGATAACTCATT	Jun_Atf3	0.0932293	0.232852331350631	+	derivatization:Bend5_chr4_8201|random_deposition_fixed_bkg_TFBS_full|permissive_bg_2|deposition_79
224	237	GATAACTCATTTGA	Hnf1b	0.00192614	0.133948512884028	-	derivatization:Bend5_chr4_8201|random_deposition_fixed_bkg_TFBS_full|permissive_bg_2|deposition_79
224	235	GATAACTCATTT	Jun_Atf3	0.0358325	0.0894963403470957	-	derivatization:Bend5_chr4_8201|random_deposition_fixed_bkg_TFBS_full|permissive_bg_2|deposition_79
232	243	ATTTGATACAAA	Gata4/6	0.111222	0.159814798136504	+	derivatization:Bend5_chr4_8201|random_deposition_fixed_bkg_TFBS_full|permissive_bg_2|deposition_79
234	247	TTGATACAAACAGT	Foxa2	0.0513586	0.227941295327028	+	derivatization:Bend5_chr4_8201|random_deposition_fixed_bkg_TFBS_full|permissive_bg_2|deposition_79
272	283	TGTAGTCTCATG	Jun_Atf3	0.0297181	0.0742248291933029	+	derivatization:Bend5_chr4_8201|random_deposition_fixed_bkg_TFBS_full|permissive_bg_2|deposition_79
277	290	TCTCATGATTTACC	Hnf1b	0.00352182	0.244916024611517	+	derivatization:Bend5_chr4_8201|random_deposition_fixed_bkg_TFBS_full|permissive_bg_2|deposition_79
279	290	TCATGATTTACC	Gata4/6	0.0422188	0.0606641581662392	+	derivatization:Bend5_chr4_8201|random_deposition_fixed_bkg_TFBS_full|permissive_bg_2|deposition_79
280	291	CATGATTTACCC	Jun_Atf3	0.10708	0.267446260360483	-	derivatization:Bend5_chr4_8201|random_deposition_fixed_bkg_TFBS_full|permissive_bg_2|deposition_79
281	294	ATGATTTACCCAAG	Foxa2	0.0294631	0.130764023519912	-	derivatization:Bend5_chr4_8201|random_deposition_fixed_bkg_TFBS_full|permissive_bg_2|deposition_79
10	21	TTTAGATTCACC	Jun_Atf3	0.0225202	0.0562471355301658	+	derivatization:Bend5_chr4_8201|random_deposition_fixed_bkg_TFBS_full|permissive_bg_2|deposition_8
10	21	TTTAGATTCACC	Gata4/6	0.0387304	0.055651679143929	+	derivatization:Bend5_chr4_8201|random_deposition_fixed_bkg_TFBS_full|permissive_bg_2|deposition_8
26	37	CAGAGATAACTC	Gata4/6	0.313576	0.909182058036155	+	derivatization:Bend5_chr4_8201|random_deposition_fixed_bkg_TFBS_full|permissive_bg_2|deposition_8
29	40	AGATAACTCATT	Jun_Atf3	0.0932293	0.232852331350631	+	derivatization:Bend5_chr4_8201|random_deposition_fixed_bkg_TFBS_full|permissive_bg_2|deposition_8
30	43	GATAACTCATTTGA	Hnf1b	0.00192614	0.133948512884028	-	derivatization:Bend5_chr4_8201|random_deposition_fixed_bkg_TFBS_full|permissive_bg_2|deposition_8
30	41	GATAACTCATTT	Jun_Atf3	0.0358325	0.0894963403470957	-	derivatization:Bend5_chr4_8201|random_deposition_fixed_bkg_TFBS_full|permissive_bg_2|deposition_8
38	49	ATTTGATACAAA	Gata4/6	0.111222	0.159814798136504	+	derivatization:Bend5_chr4_8201|random_deposition_fixed_bkg_TFBS_full|permissive_bg_2|deposition_8
40	53	TTGATACAAACAGT	Foxa2	0.0513586	0.227941295327028	+	derivatization:Bend5_chr4_8201|random_deposition_fixed_bkg_TFBS_full|permissive_bg_2|deposition_8
57	68	TTCAGATAGGCC	Gata4/6	0.31427	0.451574298343487	+	derivatization:Bend5_chr4_8201|random_deposition_fixed_bkg_TFBS_full|permissive_bg_2|deposition_8
69	82	TGTAGGCAAATTCA	Foxa2	0.0209465	0.0929653912405634	+	derivatization:Bend5_chr4_8201|random_deposition_fixed_bkg_TFBS_full|permissive_bg_2|deposition_8
79	90	TTCAATTGTATG	Sox17	0.0744717	0.370256758245859	-	derivatization:Bend5_chr4_8201|random_deposition_fixed_bkg_TFBS_full|permissive_bg_2|deposition_8
83	96	ATTGTATGCATTTG	Foxa2	0.0497949	0.221001234587388	-	derivatization:Bend5_chr4_8201|random_deposition_fixed_bkg_TFBS_full|permissive_bg_2|deposition_8
89	100	TGCATTTGTGAT	Sox17	0.01026	0.0510104420820595	-	derivatization:Bend5_chr4_8201|random_deposition_fixed_bkg_TFBS_full|permissive_bg_2|deposition_8
94	105	TTGTGATTAGTG	Gata4/6	0.164703	0.236661601998496	+	derivatization:Bend5_chr4_8201|random_deposition_fixed_bkg_TFBS_full|permissive_bg_2|deposition_8
95	106	TGTGATTAGTGA	Jun_Atf3	0.0299012	0.0746821453146327	-	derivatization:Bend5_chr4_8201|random_deposition_fixed_bkg_TFBS_full|permissive_bg_2|deposition_8
97	108	TGATTAGTGATT	Jun_Atf3	0.0221514	0.0553260094485357	+	derivatization:Bend5_chr4_8201|random_deposition_fixed_bkg_TFBS_full|permissive_bg_2|deposition_8
98	111	GATTAGTGATTGAA	Hnf1b	0.0200972	1.39760871646552	-	derivatization:Bend5_chr4_8201|random_deposition_fixed_bkg_TFBS_full|permissive_bg_2|deposition_8
99	112	ATTAGTGATTGAAT	Hnf1b	0.00258666	0.179882698213318	+	derivatization:Bend5_chr4_8201|random_deposition_fixed_bkg_TFBS_full|permissive_bg_2|deposition_8
101	112	TAGTGATTGAAT	Gata4/6	0.0752136	0.108074358500295	+	derivatization:Bend5_chr4_8201|random_deposition_fixed_bkg_TFBS_full|permissive_bg_2|deposition_8
102	113	AGTGATTGAATG	Jun_Atf3	0.0622016	0.155356605420607	-	derivatization:Bend5_chr4_8201|random_deposition_fixed_bkg_TFBS_full|permissive_bg_2|deposition_8
106	119	ATTGAATGATTTAC	Hnf1b	0.00773015	0.537573643073956	-	derivatization:Bend5_chr4_8201|random_deposition_fixed_bkg_TFBS_full|permissive_bg_2|deposition_8
107	120	TTGAATGATTTACC	Hnf1b	0.04278	2.97502641613731	+	derivatization:Bend5_chr4_8201|random_deposition_fixed_bkg_TFBS_full|permissive_bg_2|deposition_8
109	120	GAATGATTTACC	Gata4/6	0.0355783	0.0511224293084102	+	derivatization:Bend5_chr4_8201|random_deposition_fixed_bkg_TFBS_full|permissive_bg_2|deposition_8
110	121	AATGATTTACCC	Jun_Atf3	0.123743	0.309064275268839	-	derivatization:Bend5_chr4_8201|random_deposition_fixed_bkg_TFBS_full|permissive_bg_2|deposition_8
111	124	ATGATTTACCCAAG	Foxa2	0.0294631	0.130764023519912	-	derivatization:Bend5_chr4_8201|random_deposition_fixed_bkg_TFBS_full|permissive_bg_2|deposition_8
119	130	CCCAAGGCCCAC	Klf4	0.014379	0.0518343285315288	+	derivatization:Bend5_chr4_8201|random_deposition_fixed_bkg_TFBS_full|permissive_bg_2|deposition_8
131	142	TTGGGTAGAGGC	Klf4	0.0395675	0.142635426258521	-	derivatization:Bend5_chr4_8201|random_deposition_fixed_bkg_TFBS_full|permissive_bg_2|deposition_8
167	178	CCCCATTGATTT	Sox17	0.0643417	0.319892647301291	-	derivatization:Bend5_chr4_8201|random_deposition_fixed_bkg_TFBS_full|permissive_bg_2|deposition_8
170	181	CATTGATTTAAG	Gata4/6	0.0437501	0.062864481846684	+	derivatization:Bend5_chr4_8201|random_deposition_fixed_bkg_TFBS_full|permissive_bg_2|deposition_8
181	192	GTTGACAACCTT	Jun_Atf3	0.0222394	0.0555458009213758	-	derivatization:Bend5_chr4_8201|random_deposition_fixed_bkg_TFBS_full|permissive_bg_2|deposition_8
189	200	CCTTTATCCCAG	Gata4/6	0.0880432	0.126509199936091	-	derivatization:Bend5_chr4_8201|random_deposition_fixed_bkg_TFBS_full|permissive_bg_2|deposition_8
196	207	CCCAGATGAGCA	Gata4/6	0.0999603	0.143632870890331	+	derivatization:Bend5_chr4_8201|random_deposition_fixed_bkg_TFBS_full|permissive_bg_2|deposition_8
200	211	GATGAGCATTCA	Jun_Atf3	0.0221827	0.0554041852792163	-	derivatization:Bend5_chr4_8201|random_deposition_fixed_bkg_TFBS_full|permissive_bg_2|deposition_8
204	217	AGCATTCAAACATG	Foxa2	0.0464807	0.206292051685735	+	derivatization:Bend5_chr4_8201|random_deposition_fixed_bkg_TFBS_full|permissive_bg_2|deposition_8
214	225	CATGAAGCAGGG	Jun_Atf3	0.0330805	0.0826228615600949	-	derivatization:Bend5_chr4_8201|random_deposition_fixed_bkg_TFBS_full|permissive_bg_2|deposition_8
224	235	GGCCTATCTCCT	Gata4/6	0.296117	0.425490267930691	-	derivatization:Bend5_chr4_8201|random_deposition_fixed_bkg_TFBS_full|permissive_bg_2|deposition_8
261	272	TCCAGATATGGA	Gata4/6	0.374526	0.53815609400004	+	derivatization:Bend5_chr4_8201|random_deposition_fixed_bkg_TFBS_full|permissive_bg_2|deposition_8
267	278	TATGGAGTAAGC	Jun_Atf3	0.0314127	0.0784573136236995	+	derivatization:Bend5_chr4_8201|random_deposition_fixed_bkg_TFBS_full|permissive_bg_2|deposition_8
276	287	AGCCATTGTTCT	Sox17	0.469197	2.33274331321404	-	derivatization:Bend5_chr4_8201|random_deposition_fixed_bkg_TFBS_full|permissive_bg_2|deposition_8
10	21	TTTAGATTCCAG	Gata4/6	0.0721431	0.103662359636058	+	derivatization:Bend5_chr4_8201|random_deposition_fixed_bkg_TFBS_full|permissive_bg_2|deposition_80
17	28	TCCAGATATGGA	Gata4/6	0.374526	0.53815609400004	+	derivatization:Bend5_chr4_8201|random_deposition_fixed_bkg_TFBS_full|permissive_bg_2|deposition_80
27	38	GATGAGTGCCTT	Jun_Atf3	0.0463755	0.115828857371569	-	derivatization:Bend5_chr4_8201|random_deposition_fixed_bkg_TFBS_full|permissive_bg_2|deposition_80
35	46	CCTTTATCCCAG	Gata4/6	0.0880432	0.126509199936091	-	derivatization:Bend5_chr4_8201|random_deposition_fixed_bkg_TFBS_full|permissive_bg_2|deposition_80
45	56	AGAATTATCACC	Jun_Atf3	0.0284765	0.0711237713219583	+	derivatization:Bend5_chr4_8201|random_deposition_fixed_bkg_TFBS_full|permissive_bg_2|deposition_80
46	57	GAATTATCACCT	Gata4/6	0.148217	0.429740276985307	-	derivatization:Bend5_chr4_8201|random_deposition_fixed_bkg_TFBS_full|permissive_bg_2|deposition_80
58	69	GGCCTATCTCCT	Gata4/6	0.296117	0.425490267930691	-	derivatization:Bend5_chr4_8201|random_deposition_fixed_bkg_TFBS_full|permissive_bg_2|deposition_80
76	87	CCCCATTGATTT	Sox17	0.0643417	0.319892647301291	-	derivatization:Bend5_chr4_8201|random_deposition_fixed_bkg_TFBS_full|permissive_bg_2|deposition_80
79	90	CATTGATTTGTG	Gata4/6	0.0513315	0.0737581891221519	+	derivatization:Bend5_chr4_8201|random_deposition_fixed_bkg_TFBS_full|permissive_bg_2|deposition_80
85	98	TTTGTGTGTTCTTG	Foxa2	0.0415538	0.18442533475913	-	derivatization:Bend5_chr4_8201|random_deposition_fixed_bkg_TFBS_full|permissive_bg_2|deposition_80
86	97	TTGTGTGTTCTT	Klf4	0.0140439	0.0506263388597217	-	derivatization:Bend5_chr4_8201|random_deposition_fixed_bkg_TFBS_full|permissive_bg_2|deposition_80
91	104	TGTTCTTGATTAGA	Hnf1b	0.00197116	0.137079314409379	-	derivatization:Bend5_chr4_8201|random_deposition_fixed_bkg_TFBS_full|permissive_bg_2|deposition_80
94	105	TCTTGATTAGAT	Gata4/6	0.233487	0.335497273673356	+	derivatization:Bend5_chr4_8201|random_deposition_fixed_bkg_TFBS_full|permissive_bg_2|deposition_80
99	112	ATTAGATGATTTAC	Hnf1b	0.00210229	0.146198417119713	-	derivatization:Bend5_chr4_8201|random_deposition_fixed_bkg_TFBS_full|permissive_bg_2|deposition_80
100	113	TTAGATGATTTACC	Hnf1b	0.00377688	0.262653524323999	+	derivatization:Bend5_chr4_8201|random_deposition_fixed_bkg_TFBS_full|permissive_bg_2|deposition_80
102	113	AGATGATTTACC	Gata4/6	0.0357344	0.0513467292669535	+	derivatization:Bend5_chr4_8201|random_deposition_fixed_bkg_TFBS_full|permissive_bg_2|deposition_80
103	114	GATGATTTACCC	Jun_Atf3	0.190469	0.475721159549877	-	derivatization:Bend5_chr4_8201|random_deposition_fixed_bkg_TFBS_full|permissive_bg_2|deposition_80
104	117	ATGATTTACCCAAG	Foxa2	0.0294631	0.130764023519912	-	derivatization:Bend5_chr4_8201|random_deposition_fixed_bkg_TFBS_full|permissive_bg_2|deposition_80
113	124	CCAAGATACCTA	Gata4/6	0.156562	0.224963805954284	+	derivatization:Bend5_chr4_8201|random_deposition_fixed_bkg_TFBS_full|permissive_bg_2|deposition_80
125	136	CAGAGATAACTC	Gata4/6	0.313576	0.909182058036155	+	derivatization:Bend5_chr4_8201|random_deposition_fixed_bkg_TFBS_full|permissive_bg_2|deposition_80
128	139	AGATAACTCATT	Jun_Atf3	0.0932293	0.232852331350631	+	derivatization:Bend5_chr4_8201|random_deposition_fixed_bkg_TFBS_full|permissive_bg_2|deposition_80
129	142	GATAACTCATTTGA	Hnf1b	0.00192614	0.133948512884028	-	derivatization:Bend5_chr4_8201|random_deposition_fixed_bkg_TFBS_full|permissive_bg_2|deposition_80
129	140	GATAACTCATTT	Jun_Atf3	0.0358325	0.0894963403470957	-	derivatization:Bend5_chr4_8201|random_deposition_fixed_bkg_TFBS_full|permissive_bg_2|deposition_80
137	148	ATTTGATACAAA	Gata4/6	0.111222	0.159814798136504	+	derivatization:Bend5_chr4_8201|random_deposition_fixed_bkg_TFBS_full|permissive_bg_2|deposition_80
139	152	TTGATACAAACAGT	Foxa2	0.0513586	0.227941295327028	+	derivatization:Bend5_chr4_8201|random_deposition_fixed_bkg_TFBS_full|permissive_bg_2|deposition_80
145	156	CAAACAGTGGTT	Sox17	0.0114675	0.0570138639937639	+	derivatization:Bend5_chr4_8201|random_deposition_fixed_bkg_TFBS_full|permissive_bg_2|deposition_80
168	181	TCTAAGAAAATAAG	Foxa2	0.0295295	0.131058722012662	+	derivatization:Bend5_chr4_8201|random_deposition_fixed_bkg_TFBS_full|permissive_bg_2|deposition_80
172	185	AGAAAATAAGCATT	Foxa2	0.0210458	0.0934061075105937	+	derivatization:Bend5_chr4_8201|random_deposition_fixed_bkg_TFBS_full|permissive_bg_2|deposition_80
175	188	AAATAAGCATTCAA	Hnf1b	0.00102788	0.071481303240281	-	derivatization:Bend5_chr4_8201|random_deposition_fixed_bkg_TFBS_full|permissive_bg_2|deposition_80
180	193	AGCATTCAAACATG	Foxa2	0.0464807	0.206292051685735	+	derivatization:Bend5_chr4_8201|random_deposition_fixed_bkg_TFBS_full|permissive_bg_2|deposition_80
190	201	CATGACAAGCCA	Jun_Atf3	0.08016	0.200210050714385	-	derivatization:Bend5_chr4_8201|random_deposition_fixed_bkg_TFBS_full|permissive_bg_2|deposition_80
207	220	AGCAAGCCAATAAG	Foxa2	0.0589985	0.261848931091418	+	derivatization:Bend5_chr4_8201|random_deposition_fixed_bkg_TFBS_full|permissive_bg_2|deposition_80
226	237	TTCAATTGTATG	Sox17	0.0744717	0.370256758245859	-	derivatization:Bend5_chr4_8201|random_deposition_fixed_bkg_TFBS_full|permissive_bg_2|deposition_80
230	243	ATTGTATGCATTTG	Foxa2	0.0497949	0.221001234587388	-	derivatization:Bend5_chr4_8201|random_deposition_fixed_bkg_TFBS_full|permissive_bg_2|deposition_80
236	247	TGCATTTGTTTG	Sox17	0.0256441	0.127496771715063	-	derivatization:Bend5_chr4_8201|random_deposition_fixed_bkg_TFBS_full|permissive_bg_2|deposition_80
240	253	TTTGTTTGGTTCCT	Foxa2	0.0164641	0.07307146768786	-	derivatization:Bend5_chr4_8201|random_deposition_fixed_bkg_TFBS_full|permissive_bg_2|deposition_80
255	266	AGCCATTGTTCT	Sox17	0.469197	2.33274331321404	-	derivatization:Bend5_chr4_8201|random_deposition_fixed_bkg_TFBS_full|permissive_bg_2|deposition_80
283	294	CATGATGGACTA	Jun_Atf3	0.0698841	0.174544650762589	-	derivatization:Bend5_chr4_8201|random_deposition_fixed_bkg_TFBS_full|permissive_bg_2|deposition_80
6	19	ACCATTTACAGAGA	Foxa2	0.0287079	0.12741227198792	-	derivatization:Bend5_chr4_8201|random_deposition_fixed_bkg_TFBS_full|permissive_bg_2|deposition_81
14	25	CAGAGATAACTC	Gata4/6	0.313576	0.909182058036155	+	derivatization:Bend5_chr4_8201|random_deposition_fixed_bkg_TFBS_full|permissive_bg_2|deposition_81
17	28	AGATAACTCATT	Jun_Atf3	0.0932293	0.232852331350631	+	derivatization:Bend5_chr4_8201|random_deposition_fixed_bkg_TFBS_full|permissive_bg_2|deposition_81
18	31	GATAACTCATTTGA	Hnf1b	0.00192614	0.133948512884028	-	derivatization:Bend5_chr4_8201|random_deposition_fixed_bkg_TFBS_full|permissive_bg_2|deposition_81
18	29	GATAACTCATTT	Jun_Atf3	0.0358325	0.0894963403470957	-	derivatization:Bend5_chr4_8201|random_deposition_fixed_bkg_TFBS_full|permissive_bg_2|deposition_81
26	37	ATTTGATACAAA	Gata4/6	0.111222	0.159814798136504	+	derivatization:Bend5_chr4_8201|random_deposition_fixed_bkg_TFBS_full|permissive_bg_2|deposition_81
28	41	TTGATACAAACAGT	Foxa2	0.0513586	0.227941295327028	+	derivatization:Bend5_chr4_8201|random_deposition_fixed_bkg_TFBS_full|permissive_bg_2|deposition_81
39	52	AGTTAAGGAATTAT	Hnf1b	0.00118587	0.0824683164119858	-	derivatization:Bend5_chr4_8201|random_deposition_fixed_bkg_TFBS_full|permissive_bg_2|deposition_81
40	53	GTTAAGGAATTATC	Hnf1b	0.000939552	0.0653387568801927	+	derivatization:Bend5_chr4_8201|random_deposition_fixed_bkg_TFBS_full|permissive_bg_2|deposition_81
45	56	GGAATTATCACC	Jun_Atf3	0.0324852	0.0811360221989388	+	derivatization:Bend5_chr4_8201|random_deposition_fixed_bkg_TFBS_full|permissive_bg_2|deposition_81
46	57	GAATTATCACCT	Gata4/6	0.148217	0.429740276985307	-	derivatization:Bend5_chr4_8201|random_deposition_fixed_bkg_TFBS_full|permissive_bg_2|deposition_81
57	68	TTCAGATAGGCA	Gata4/6	0.343644	0.49378177420673	+	derivatization:Bend5_chr4_8201|random_deposition_fixed_bkg_TFBS_full|permissive_bg_2|deposition_81
62	73	ATAGGCATGATT	Klf4	0.0259888	0.0936860697781623	-	derivatization:Bend5_chr4_8201|random_deposition_fixed_bkg_TFBS_full|permissive_bg_2|deposition_81
66	77	GCATGATTTACC	Gata4/6	0.0367369	0.0527872206727172	+	derivatization:Bend5_chr4_8201|random_deposition_fixed_bkg_TFBS_full|permissive_bg_2|deposition_81
67	78	CATGATTTACCC	Jun_Atf3	0.10708	0.267446260360483	-	derivatization:Bend5_chr4_8201|random_deposition_fixed_bkg_TFBS_full|permissive_bg_2|deposition_81
68	81	ATGATTTACCCAAG	Foxa2	0.0294631	0.130764023519912	-	derivatization:Bend5_chr4_8201|random_deposition_fixed_bkg_TFBS_full|permissive_bg_2|deposition_81
78	89	CAAGGTTGGGCC	Klf4	0.0268441	0.0967693093075466	-	derivatization:Bend5_chr4_8201|random_deposition_fixed_bkg_TFBS_full|permissive_bg_2|deposition_81
79	90	AAGGTTGGGCCT	Klf4	0.0165691	0.0597293395139964	-	derivatization:Bend5_chr4_8201|random_deposition_fixed_bkg_TFBS_full|permissive_bg_2|deposition_81
88	99	CCTTTATCCCAG	Gata4/6	0.0880432	0.126509199936091	-	derivatization:Bend5_chr4_8201|random_deposition_fixed_bkg_TFBS_full|permissive_bg_2|deposition_81
97	108	CAGTTAGTGATT	Jun_Atf3	0.0221534	0.0553310047092821	+	derivatization:Bend5_chr4_8201|random_deposition_fixed_bkg_TFBS_full|permissive_bg_2|deposition_81
98	111	AGTTAGTGATTGAT	Hnf1b	0.0378402	2.63150057484617	-	derivatization:Bend5_chr4_8201|random_deposition_fixed_bkg_TFBS_full|permissive_bg_2|deposition_81
99	112	GTTAGTGATTGATG	Hnf1b	0.0035578	0.247418162303257	+	derivatization:Bend5_chr4_8201|random_deposition_fixed_bkg_TFBS_full|permissive_bg_2|deposition_81
101	112	TAGTGATTGATG	Gata4/6	0.0235083	0.0681599502989111	+	derivatization:Bend5_chr4_8201|random_deposition_fixed_bkg_TFBS_full|permissive_bg_2|deposition_81
102	113	AGTGATTGATGT	Jun_Atf3	0.0382135	0.0954431982656455	-	derivatization:Bend5_chr4_8201|random_deposition_fixed_bkg_TFBS_full|permissive_bg_2|deposition_81
114	125	AGCCATTGTTCT	Sox17	0.469197	2.33274331321404	-	derivatization:Bend5_chr4_8201|random_deposition_fixed_bkg_TFBS_full|permissive_bg_2|deposition_81
131	142	TTGGGTAGAGCC	Klf4	0.0614391	0.221479553103933	-	derivatization:Bend5_chr4_8201|random_deposition_fixed_bkg_TFBS_full|permissive_bg_2|deposition_81
141	152	CCCCATTGATTT	Sox17	0.0643417	0.319892647301291	-	derivatization:Bend5_chr4_8201|random_deposition_fixed_bkg_TFBS_full|permissive_bg_2|deposition_81
144	155	CATTGATTTGGT	Gata4/6	0.0848472	0.121916870227542	+	derivatization:Bend5_chr4_8201|random_deposition_fixed_bkg_TFBS_full|permissive_bg_2|deposition_81
168	181	TCTAAGAAAATAAG	Foxa2	0.0295295	0.131058722012662	+	derivatization:Bend5_chr4_8201|random_deposition_fixed_bkg_TFBS_full|permissive_bg_2|deposition_81
182	193	GGCCTATCTCCT	Gata4/6	0.296117	0.425490267930691	-	derivatization:Bend5_chr4_8201|random_deposition_fixed_bkg_TFBS_full|permissive_bg_2|deposition_81
203	214	TTCAATTGTATG	Sox17	0.0744717	0.370256758245859	-	derivatization:Bend5_chr4_8201|random_deposition_fixed_bkg_TFBS_full|permissive_bg_2|deposition_81
207	220	ATTGTATGCATTTG	Foxa2	0.0497949	0.221001234587388	-	derivatization:Bend5_chr4_8201|random_deposition_fixed_bkg_TFBS_full|permissive_bg_2|deposition_81
233	244	TCCAGATATGGA	Gata4/6	0.374526	0.53815609400004	+	derivatization:Bend5_chr4_8201|random_deposition_fixed_bkg_TFBS_full|permissive_bg_2|deposition_81
270	281	CTTGTAGTCAGC	Jun_Atf3	0.0900066	0.224803217946973	+	derivatization:Bend5_chr4_8201|random_deposition_fixed_bkg_TFBS_full|permissive_bg_2|deposition_81
279	292	AGCATTCAAACATG	Foxa2	0.0464807	0.206292051685735	+	derivatization:Bend5_chr4_8201|random_deposition_fixed_bkg_TFBS_full|permissive_bg_2|deposition_81
287	300	AACATGTACTATGT	Foxa2	0.015503	0.0688058845345263	-	derivatization:Bend5_chr4_8201|random_deposition_fixed_bkg_TFBS_full|permissive_bg_2|deposition_81
10	21	AGCCATTGTTCT	Sox17	0.469197	2.33274331321404	-	derivatization:Bend5_chr4_8201|random_deposition_fixed_bkg_TFBS_full|permissive_bg_2|deposition_82
26	37	AAGTGAGTGTCT	Klf4	0.0187242	0.0674981802830553	-	derivatization:Bend5_chr4_8201|random_deposition_fixed_bkg_TFBS_full|permissive_bg_2|deposition_82
30	41	GAGTGTCTCAGT	Jun_Atf3	0.0311879	0.0778958463158079	+	derivatization:Bend5_chr4_8201|random_deposition_fixed_bkg_TFBS_full|permissive_bg_2|deposition_82
39	52	AGTTAAGGAATTAT	Hnf1b	0.00118587	0.0824683164119858	-	derivatization:Bend5_chr4_8201|random_deposition_fixed_bkg_TFBS_full|permissive_bg_2|deposition_82
40	53	GTTAAGGAATTATC	Hnf1b	0.000939552	0.0653387568801927	+	derivatization:Bend5_chr4_8201|random_deposition_fixed_bkg_TFBS_full|permissive_bg_2|deposition_82
45	56	GGAATTATCACC	Jun_Atf3	0.0324852	0.0811360221989388	+	derivatization:Bend5_chr4_8201|random_deposition_fixed_bkg_TFBS_full|permissive_bg_2|deposition_82
46	57	GAATTATCACCT	Gata4/6	0.148217	0.429740276985307	-	derivatization:Bend5_chr4_8201|random_deposition_fixed_bkg_TFBS_full|permissive_bg_2|deposition_82
57	68	TTCAGATAGGCC	Gata4/6	0.31427	0.451574298343487	+	derivatization:Bend5_chr4_8201|random_deposition_fixed_bkg_TFBS_full|permissive_bg_2|deposition_82
69	80	GGCCTATCTCCT	Gata4/6	0.296117	0.425490267930691	-	derivatization:Bend5_chr4_8201|random_deposition_fixed_bkg_TFBS_full|permissive_bg_2|deposition_82
83	94	CCTTTATCCCAG	Gata4/6	0.0880432	0.126509199936091	-	derivatization:Bend5_chr4_8201|random_deposition_fixed_bkg_TFBS_full|permissive_bg_2|deposition_82
94	105	GCTTGATTAGTG	Gata4/6	0.126758	0.182138463453157	+	derivatization:Bend5_chr4_8201|random_deposition_fixed_bkg_TFBS_full|permissive_bg_2|deposition_82
97	108	TGATTAGTGATT	Jun_Atf3	0.0221514	0.0553260094485357	+	derivatization:Bend5_chr4_8201|random_deposition_fixed_bkg_TFBS_full|permissive_bg_2|deposition_82
98	111	GATTAGTGATTGAT	Hnf1b	0.0109528	0.761684650085758	-	derivatization:Bend5_chr4_8201|random_deposition_fixed_bkg_TFBS_full|permissive_bg_2|deposition_82
99	112	ATTAGTGATTGATG	Hnf1b	0.00188288	0.130940106087345	+	derivatization:Bend5_chr4_8201|random_deposition_fixed_bkg_TFBS_full|permissive_bg_2|deposition_82
101	112	TAGTGATTGATG	Gata4/6	0.0235083	0.0681599502989111	+	derivatization:Bend5_chr4_8201|random_deposition_fixed_bkg_TFBS_full|permissive_bg_2|deposition_82
102	113	AGTGATTGATGT	Jun_Atf3	0.0382135	0.0954431982656455	-	derivatization:Bend5_chr4_8201|random_deposition_fixed_bkg_TFBS_full|permissive_bg_2|deposition_82
111	124	TGTGATGATTTACC	Hnf1b	0.00442557	0.307765022357756	+	derivatization:Bend5_chr4_8201|random_deposition_fixed_bkg_TFBS_full|permissive_bg_2|deposition_82
111	122	TGTGATGATTTA	Jun_Atf3	0.0376904	0.0941366878174332	-	derivatization:Bend5_chr4_8201|random_deposition_fixed_bkg_TFBS_full|permissive_bg_2|deposition_82
113	124	TGATGATTTACC	Gata4/6	0.0375169	0.053908002015855	+	derivatization:Bend5_chr4_8201|random_deposition_fixed_bkg_TFBS_full|permissive_bg_2|deposition_82
114	125	GATGATTTACCC	Jun_Atf3	0.190469	0.475721159549877	-	derivatization:Bend5_chr4_8201|random_deposition_fixed_bkg_TFBS_full|permissive_bg_2|deposition_82
115	128	ATGATTTACCCAAG	Foxa2	0.0294631	0.130764023519912	-	derivatization:Bend5_chr4_8201|random_deposition_fixed_bkg_TFBS_full|permissive_bg_2|deposition_82
131	142	TTGGGTAGAGGC	Klf4	0.0395675	0.142635426258521	-	derivatization:Bend5_chr4_8201|random_deposition_fixed_bkg_TFBS_full|permissive_bg_2|deposition_82
149	160	TCCAGATATGGA	Gata4/6	0.374526	0.53815609400004	+	derivatization:Bend5_chr4_8201|random_deposition_fixed_bkg_TFBS_full|permissive_bg_2|deposition_82
175	188	AGCATTCAAACATG	Foxa2	0.0464807	0.206292051685735	+	derivatization:Bend5_chr4_8201|random_deposition_fixed_bkg_TFBS_full|permissive_bg_2|deposition_82
191	202	TGAACAACAGAG	Sox17	0.0130743	0.0650025168531648	+	derivatization:Bend5_chr4_8201|random_deposition_fixed_bkg_TFBS_full|permissive_bg_2|deposition_82
198	209	CAGAGATAACTC	Gata4/6	0.313576	0.909182058036155	+	derivatization:Bend5_chr4_8201|random_deposition_fixed_bkg_TFBS_full|permissive_bg_2|deposition_82
201	212	AGATAACTCATT	Jun_Atf3	0.0932293	0.232852331350631	+	derivatization:Bend5_chr4_8201|random_deposition_fixed_bkg_TFBS_full|permissive_bg_2|deposition_82
202	215	GATAACTCATTTGA	Hnf1b	0.00192614	0.133948512884028	-	derivatization:Bend5_chr4_8201|random_deposition_fixed_bkg_TFBS_full|permissive_bg_2|deposition_82
202	213	GATAACTCATTT	Jun_Atf3	0.0358325	0.0894963403470957	-	derivatization:Bend5_chr4_8201|random_deposition_fixed_bkg_TFBS_full|permissive_bg_2|deposition_82
210	221	ATTTGATACAAA	Gata4/6	0.111222	0.159814798136504	+	derivatization:Bend5_chr4_8201|random_deposition_fixed_bkg_TFBS_full|permissive_bg_2|deposition_82
212	225	TTGATACAAACAGT	Foxa2	0.0513586	0.227941295327028	+	derivatization:Bend5_chr4_8201|random_deposition_fixed_bkg_TFBS_full|permissive_bg_2|deposition_82
234	245	TTCAATTGTATG	Sox17	0.0744717	0.370256758245859	-	derivatization:Bend5_chr4_8201|random_deposition_fixed_bkg_TFBS_full|permissive_bg_2|deposition_82
238	251	ATTGTATGCATTTG	Foxa2	0.0497949	0.221001234587388	-	derivatization:Bend5_chr4_8201|random_deposition_fixed_bkg_TFBS_full|permissive_bg_2|deposition_82
254	265	GCCTCCACCCCA	Klf4	0.0888733	0.32037609220955	+	derivatization:Bend5_chr4_8201|random_deposition_fixed_bkg_TFBS_full|permissive_bg_2|deposition_82
261	272	CCCCATTGATTT	Sox17	0.0643417	0.319892647301291	-	derivatization:Bend5_chr4_8201|random_deposition_fixed_bkg_TFBS_full|permissive_bg_2|deposition_82
264	275	CATTGATTTGTA	Gata4/6	0.0593207	0.0852378638741988	+	derivatization:Bend5_chr4_8201|random_deposition_fixed_bkg_TFBS_full|permissive_bg_2|deposition_82
283	294	CATGATGGACTA	Jun_Atf3	0.0698841	0.174544650762589	-	derivatization:Bend5_chr4_8201|random_deposition_fixed_bkg_TFBS_full|permissive_bg_2|deposition_82
10	21	TTTAGATTCCCT	Gata4/6	0.0638111	0.0916901158526937	+	derivatization:Bend5_chr4_8201|random_deposition_fixed_bkg_TFBS_full|permissive_bg_2|deposition_83
19	30	CCTTTATCCCAG	Gata4/6	0.0880432	0.126509199936091	-	derivatization:Bend5_chr4_8201|random_deposition_fixed_bkg_TFBS_full|permissive_bg_2|deposition_83
30	41	GAGTGTCTCAGT	Jun_Atf3	0.0311879	0.0778958463158079	+	derivatization:Bend5_chr4_8201|random_deposition_fixed_bkg_TFBS_full|permissive_bg_2|deposition_83
39	52	AGTTAAGGAATTAA	Hnf1b	0.00217594	0.151320219259697	-	derivatization:Bend5_chr4_8201|random_deposition_fixed_bkg_TFBS_full|permissive_bg_2|deposition_83
40	53	GTTAAGGAATTAAT	Hnf1b	0.00113136	0.0786775569462625	-	derivatization:Bend5_chr4_8201|random_deposition_fixed_bkg_TFBS_full|permissive_bg_2|deposition_83
47	60	AATTAATGATTTAC	Hnf1b	0.0640948	4.4573100312538	-	derivatization:Bend5_chr4_8201|random_deposition_fixed_bkg_TFBS_full|permissive_bg_2|deposition_83
48	61	ATTAATGATTTACC	Hnf1b	0.139877	9.72739060332021	+	derivatization:Bend5_chr4_8201|random_deposition_fixed_bkg_TFBS_full|permissive_bg_2|deposition_83
50	61	TAATGATTTACC	Gata4/6	0.0408873	0.0587509269375366	+	derivatization:Bend5_chr4_8201|random_deposition_fixed_bkg_TFBS_full|permissive_bg_2|deposition_83
51	62	AATGATTTACCC	Jun_Atf3	0.123743	0.309064275268839	-	derivatization:Bend5_chr4_8201|random_deposition_fixed_bkg_TFBS_full|permissive_bg_2|deposition_83
52	65	ATGATTTACCCAAG	Foxa2	0.0294631	0.130764023519912	-	derivatization:Bend5_chr4_8201|random_deposition_fixed_bkg_TFBS_full|permissive_bg_2|deposition_83
76	87	CCCCATTGATTT	Sox17	0.0643417	0.319892647301291	-	derivatization:Bend5_chr4_8201|random_deposition_fixed_bkg_TFBS_full|permissive_bg_2|deposition_83
79	90	CATTGATTTGTG	Gata4/6	0.0513315	0.0737581891221519	+	derivatization:Bend5_chr4_8201|random_deposition_fixed_bkg_TFBS_full|permissive_bg_2|deposition_83
85	98	TTTGTGTGCAGAGA	Foxa2	0.0640367	0.284209623051803	-	derivatization:Bend5_chr4_8201|random_deposition_fixed_bkg_TFBS_full|permissive_bg_2|deposition_83
93	104	CAGAGATAACTC	Gata4/6	0.313576	0.909182058036155	+	derivatization:Bend5_chr4_8201|random_deposition_fixed_bkg_TFBS_full|permissive_bg_2|deposition_83
96	107	AGATAACTCATT	Jun_Atf3	0.0932293	0.232852331350631	+	derivatization:Bend5_chr4_8201|random_deposition_fixed_bkg_TFBS_full|permissive_bg_2|deposition_83
97	110	GATAACTCATTTGA	Hnf1b	0.00192614	0.133948512884028	-	derivatization:Bend5_chr4_8201|random_deposition_fixed_bkg_TFBS_full|permissive_bg_2|deposition_83
97	108	GATAACTCATTT	Jun_Atf3	0.0358325	0.0894963403470957	-	derivatization:Bend5_chr4_8201|random_deposition_fixed_bkg_TFBS_full|permissive_bg_2|deposition_83
105	116	ATTTGATACAAA	Gata4/6	0.111222	0.159814798136504	+	derivatization:Bend5_chr4_8201|random_deposition_fixed_bkg_TFBS_full|permissive_bg_2|deposition_83
107	120	TTGATACAAACAGT	Foxa2	0.0513586	0.227941295327028	+	derivatization:Bend5_chr4_8201|random_deposition_fixed_bkg_TFBS_full|permissive_bg_2|deposition_83
119	130	GTCCTAGCCCAC	Klf4	0.0443325	0.159812599598303	+	derivatization:Bend5_chr4_8201|random_deposition_fixed_bkg_TFBS_full|permissive_bg_2|deposition_83
135	146	AGCCATTGTTCT	Sox17	0.469197	2.33274331321404	-	derivatization:Bend5_chr4_8201|random_deposition_fixed_bkg_TFBS_full|permissive_bg_2|deposition_83
151	164	AGCATTCAAACATG	Foxa2	0.0464807	0.206292051685735	+	derivatization:Bend5_chr4_8201|random_deposition_fixed_bkg_TFBS_full|permissive_bg_2|deposition_83
168	181	TCTAAGAAAATAAG	Foxa2	0.0295295	0.131058722012662	+	derivatization:Bend5_chr4_8201|random_deposition_fixed_bkg_TFBS_full|permissive_bg_2|deposition_83
181	192	GTTGACAAGCTG	Jun_Atf3	0.020718	0.0517459060716146	-	derivatization:Bend5_chr4_8201|random_deposition_fixed_bkg_TFBS_full|permissive_bg_2|deposition_83
207	220	AGCAAGCCAATAAG	Foxa2	0.0589985	0.261848931091418	+	derivatization:Bend5_chr4_8201|random_deposition_fixed_bkg_TFBS_full|permissive_bg_2|deposition_83
223	234	TCCAGATATGGA	Gata4/6	0.374526	0.53815609400004	+	derivatization:Bend5_chr4_8201|random_deposition_fixed_bkg_TFBS_full|permissive_bg_2|deposition_83
252	263	TTCAATTGTATG	Sox17	0.0744717	0.370256758245859	-	derivatization:Bend5_chr4_8201|random_deposition_fixed_bkg_TFBS_full|permissive_bg_2|deposition_83
256	269	ATTGTATGCATTTG	Foxa2	0.0497949	0.221001234587388	-	derivatization:Bend5_chr4_8201|random_deposition_fixed_bkg_TFBS_full|permissive_bg_2|deposition_83
262	275	TGCATTTGCTTGTA	Foxa2	0.0145642	0.0646392739171611	-	derivatization:Bend5_chr4_8201|random_deposition_fixed_bkg_TFBS_full|permissive_bg_2|deposition_83
283	294	CATGAGGCCTAT	Jun_Atf3	0.0575034	0.143622238401317	-	derivatization:Bend5_chr4_8201|random_deposition_fixed_bkg_TFBS_full|permissive_bg_2|deposition_83
288	299	GGCCTATCTCCT	Gata4/6	0.296117	0.425490267930691	-	derivatization:Bend5_chr4_8201|random_deposition_fixed_bkg_TFBS_full|permissive_bg_2|deposition_83
10	21	TTTAGATTCCCT	Gata4/6	0.0638111	0.0916901158526937	+	derivatization:Bend5_chr4_8201|random_deposition_fixed_bkg_TFBS_full|permissive_bg_2|deposition_84
19	30	CCTTTATCCCAG	Gata4/6	0.0880432	0.126509199936091	-	derivatization:Bend5_chr4_8201|random_deposition_fixed_bkg_TFBS_full|permissive_bg_2|deposition_84
30	41	GAGTGTCTCAGT	Jun_Atf3	0.0311879	0.0778958463158079	+	derivatization:Bend5_chr4_8201|random_deposition_fixed_bkg_TFBS_full|permissive_bg_2|deposition_84
47	60	AGCATTCAAACATG	Foxa2	0.0464807	0.206292051685735	+	derivatization:Bend5_chr4_8201|random_deposition_fixed_bkg_TFBS_full|permissive_bg_2|deposition_84
57	68	CATGGATAGGCA	Gata4/6	0.0588896	0.0846184166472415	+	derivatization:Bend5_chr4_8201|random_deposition_fixed_bkg_TFBS_full|permissive_bg_2|deposition_84
67	78	CAGAGATAACTC	Gata4/6	0.313576	0.909182058036155	+	derivatization:Bend5_chr4_8201|random_deposition_fixed_bkg_TFBS_full|permissive_bg_2|deposition_84
70	81	AGATAACTCATT	Jun_Atf3	0.0932293	0.232852331350631	+	derivatization:Bend5_chr4_8201|random_deposition_fixed_bkg_TFBS_full|permissive_bg_2|deposition_84
71	84	GATAACTCATTTGA	Hnf1b	0.00192614	0.133948512884028	-	derivatization:Bend5_chr4_8201|random_deposition_fixed_bkg_TFBS_full|permissive_bg_2|deposition_84
71	82	GATAACTCATTT	Jun_Atf3	0.0358325	0.0894963403470957	-	derivatization:Bend5_chr4_8201|random_deposition_fixed_bkg_TFBS_full|permissive_bg_2|deposition_84
79	90	ATTTGATACAAA	Gata4/6	0.111222	0.159814798136504	+	derivatization:Bend5_chr4_8201|random_deposition_fixed_bkg_TFBS_full|permissive_bg_2|deposition_84
81	94	TTGATACAAACAGT	Foxa2	0.0513586	0.227941295327028	+	derivatization:Bend5_chr4_8201|random_deposition_fixed_bkg_TFBS_full|permissive_bg_2|deposition_84
94	105	TCTTGATTAGTG	Gata4/6	0.145673	0.209317411024249	+	derivatization:Bend5_chr4_8201|random_deposition_fixed_bkg_TFBS_full|permissive_bg_2|deposition_84
97	108	TGATTAGTGATT	Jun_Atf3	0.0221514	0.0553260094485357	+	derivatization:Bend5_chr4_8201|random_deposition_fixed_bkg_TFBS_full|permissive_bg_2|deposition_84
98	111	GATTAGTGATTGTC	Hnf1b	0.00324694	0.225800193352335	-	derivatization:Bend5_chr4_8201|random_deposition_fixed_bkg_TFBS_full|permissive_bg_2|deposition_84
101	112	TAGTGATTGTCC	Gata4/6	0.0632788	0.09092525443096	+	derivatization:Bend5_chr4_8201|random_deposition_fixed_bkg_TFBS_full|permissive_bg_2|deposition_84
102	113	AGTGATTGTCCA	Sox17	0.0351814	0.174914109850465	-	derivatization:Bend5_chr4_8201|random_deposition_fixed_bkg_TFBS_full|permissive_bg_2|deposition_84
102	113	AGTGATTGTCCA	Jun_Atf3	0.0201244	0.0502633126820929	-	derivatization:Bend5_chr4_8201|random_deposition_fixed_bkg_TFBS_full|permissive_bg_2|deposition_84
110	121	TCCAGATATGGA	Gata4/6	0.374526	0.53815609400004	+	derivatization:Bend5_chr4_8201|random_deposition_fixed_bkg_TFBS_full|permissive_bg_2|deposition_84
114	127	GATATGGACTAGCC	Foxa2	0.0144572	0.0641643832737247	-	derivatization:Bend5_chr4_8201|random_deposition_fixed_bkg_TFBS_full|permissive_bg_2|deposition_84
119	130	GGACTAGCCCAC	Klf4	0.0395665	0.14263182139528	+	derivatization:Bend5_chr4_8201|random_deposition_fixed_bkg_TFBS_full|permissive_bg_2|deposition_84
131	142	TTGGGTAGAGGC	Klf4	0.0395675	0.142635426258521	-	derivatization:Bend5_chr4_8201|random_deposition_fixed_bkg_TFBS_full|permissive_bg_2|deposition_84
151	162	CTGGTTCTCATG	Jun_Atf3	0.0232451	0.0580576677876864	+	derivatization:Bend5_chr4_8201|random_deposition_fixed_bkg_TFBS_full|permissive_bg_2|deposition_84
156	169	TCTCATGATTTACC	Hnf1b	0.00352182	0.244916024611517	+	derivatization:Bend5_chr4_8201|random_deposition_fixed_bkg_TFBS_full|permissive_bg_2|deposition_84
158	169	TCATGATTTACC	Gata4/6	0.0422188	0.0606641581662392	+	derivatization:Bend5_chr4_8201|random_deposition_fixed_bkg_TFBS_full|permissive_bg_2|deposition_84
159	170	CATGATTTACCC	Jun_Atf3	0.10708	0.267446260360483	-	derivatization:Bend5_chr4_8201|random_deposition_fixed_bkg_TFBS_full|permissive_bg_2|deposition_84
160	173	ATGATTTACCCAAG	Foxa2	0.0294631	0.130764023519912	-	derivatization:Bend5_chr4_8201|random_deposition_fixed_bkg_TFBS_full|permissive_bg_2|deposition_84
168	181	CCCAAGAAAATAAG	Foxa2	0.0169387	0.0751778517941676	+	derivatization:Bend5_chr4_8201|random_deposition_fixed_bkg_TFBS_full|permissive_bg_2|deposition_84
181	192	GTTGACAAGCTG	Jun_Atf3	0.020718	0.0517459060716146	-	derivatization:Bend5_chr4_8201|random_deposition_fixed_bkg_TFBS_full|permissive_bg_2|deposition_84
195	206	AGCCATTGTTCT	Sox17	0.469197	2.33274331321404	-	derivatization:Bend5_chr4_8201|random_deposition_fixed_bkg_TFBS_full|permissive_bg_2|deposition_84
212	223	GGCCTATCTCCT	Gata4/6	0.296117	0.425490267930691	-	derivatization:Bend5_chr4_8201|random_deposition_fixed_bkg_TFBS_full|permissive_bg_2|deposition_84
216	227	TATCTCCTCATG	Jun_Atf3	0.0472434	0.117996550772455	+	derivatization:Bend5_chr4_8201|random_deposition_fixed_bkg_TFBS_full|permissive_bg_2|deposition_84
229	240	CTCCATGGTTCA	Sox17	0.0152776	0.0759568352780578	-	derivatization:Bend5_chr4_8201|random_deposition_fixed_bkg_TFBS_full|permissive_bg_2|deposition_84
237	248	TTCAATTGTATG	Sox17	0.0744717	0.370256758245859	-	derivatization:Bend5_chr4_8201|random_deposition_fixed_bkg_TFBS_full|permissive_bg_2|deposition_84
241	254	ATTGTATGCATTTG	Foxa2	0.0497949	0.221001234587388	-	derivatization:Bend5_chr4_8201|random_deposition_fixed_bkg_TFBS_full|permissive_bg_2|deposition_84
256	267	CCCCATTGATTT	Sox17	0.0643417	0.319892647301291	-	derivatization:Bend5_chr4_8201|random_deposition_fixed_bkg_TFBS_full|permissive_bg_2|deposition_84
259	270	CATTGATTTACC	Gata4/6	0.0384131	0.0551957510411372	+	derivatization:Bend5_chr4_8201|random_deposition_fixed_bkg_TFBS_full|permissive_bg_2|deposition_84
261	274	TTGATTTACCTTGT	Foxa2	0.0232868	0.103352181640883	-	derivatization:Bend5_chr4_8201|random_deposition_fixed_bkg_TFBS_full|permissive_bg_2|deposition_84
283	294	CATGATGGACTA	Jun_Atf3	0.0698841	0.174544650762589	-	derivatization:Bend5_chr4_8201|random_deposition_fixed_bkg_TFBS_full|permissive_bg_2|deposition_84
10	21	TTTAGATTCACT	Gata4/6	0.0390169	0.0560633507526585	+	derivatization:Bend5_chr4_8201|random_deposition_fixed_bkg_TFBS_full|permissive_bg_2|deposition_85
21	32	TTCAATTGTATG	Sox17	0.0744717	0.370256758245859	-	derivatization:Bend5_chr4_8201|random_deposition_fixed_bkg_TFBS_full|permissive_bg_2|deposition_85
25	38	ATTGTATGCATTTG	Foxa2	0.0497949	0.221001234587388	-	derivatization:Bend5_chr4_8201|random_deposition_fixed_bkg_TFBS_full|permissive_bg_2|deposition_85
39	52	AGTTAAGGAATTAT	Hnf1b	0.00118587	0.0824683164119858	-	derivatization:Bend5_chr4_8201|random_deposition_fixed_bkg_TFBS_full|permissive_bg_2|deposition_85
40	53	GTTAAGGAATTATC	Hnf1b	0.000939552	0.0653387568801927	+	derivatization:Bend5_chr4_8201|random_deposition_fixed_bkg_TFBS_full|permissive_bg_2|deposition_85
45	56	GGAATTATCACC	Jun_Atf3	0.0324852	0.0811360221989388	+	derivatization:Bend5_chr4_8201|random_deposition_fixed_bkg_TFBS_full|permissive_bg_2|deposition_85
46	57	GAATTATCACCT	Gata4/6	0.148217	0.429740276985307	-	derivatization:Bend5_chr4_8201|random_deposition_fixed_bkg_TFBS_full|permissive_bg_2|deposition_85
57	68	TTCAGATAGGCC	Gata4/6	0.31427	0.451574298343487	+	derivatization:Bend5_chr4_8201|random_deposition_fixed_bkg_TFBS_full|permissive_bg_2|deposition_85
70	81	GTAGGCAAGGCC	Klf4	0.0288777	0.104100159192915	-	derivatization:Bend5_chr4_8201|random_deposition_fixed_bkg_TFBS_full|permissive_bg_2|deposition_85
78	89	GGCCTATCTCCT	Gata4/6	0.296117	0.425490267930691	-	derivatization:Bend5_chr4_8201|random_deposition_fixed_bkg_TFBS_full|permissive_bg_2|deposition_85
94	105	TCTTGATTCCTT	Gata4/6	0.0480496	0.0690424297759417	+	derivatization:Bend5_chr4_8201|random_deposition_fixed_bkg_TFBS_full|permissive_bg_2|deposition_85
102	113	CCTTTATCCCAG	Gata4/6	0.0880432	0.126509199936091	-	derivatization:Bend5_chr4_8201|random_deposition_fixed_bkg_TFBS_full|permissive_bg_2|deposition_85
119	130	TACCTAGCCCAC	Klf4	0.0482254	0.173845971706265	+	derivatization:Bend5_chr4_8201|random_deposition_fixed_bkg_TFBS_full|permissive_bg_2|deposition_85
131	142	TTGGGTAGAGGC	Klf4	0.0395675	0.142635426258521	-	derivatization:Bend5_chr4_8201|random_deposition_fixed_bkg_TFBS_full|permissive_bg_2|deposition_85
141	152	GCACCCCCCCAT	Klf4	0.0160248	0.0577672124523293	+	derivatization:Bend5_chr4_8201|random_deposition_fixed_bkg_TFBS_full|permissive_bg_2|deposition_85
147	158	CCCCATTGATTT	Sox17	0.0643417	0.319892647301291	-	derivatization:Bend5_chr4_8201|random_deposition_fixed_bkg_TFBS_full|permissive_bg_2|deposition_85
150	161	CATTGATTTCCT	Gata4/6	0.0632883	0.0909389049729598	+	derivatization:Bend5_chr4_8201|random_deposition_fixed_bkg_TFBS_full|permissive_bg_2|deposition_85
165	176	AGCCATTGTTCT	Sox17	0.469197	2.33274331321404	-	derivatization:Bend5_chr4_8201|random_deposition_fixed_bkg_TFBS_full|permissive_bg_2|deposition_85
178	191	TAAGTTGACAAATG	Foxa2	0.0226644	0.100589827094389	-	derivatization:Bend5_chr4_8201|random_deposition_fixed_bkg_TFBS_full|permissive_bg_2|deposition_85
181	192	GTTGACAAATGA	Jun_Atf3	0.0310662	0.0775918846993914	-	derivatization:Bend5_chr4_8201|random_deposition_fixed_bkg_TFBS_full|permissive_bg_2|deposition_85
182	193	TTGACAAATGAT	Sox17	0.0132968	0.0661087374538722	+	derivatization:Bend5_chr4_8201|random_deposition_fixed_bkg_TFBS_full|permissive_bg_2|deposition_85
184	197	GACAAATGATTTAC	Hnf1b	0.00290694	0.20215575713245	-	derivatization:Bend5_chr4_8201|random_deposition_fixed_bkg_TFBS_full|permissive_bg_2|deposition_85
185	198	ACAAATGATTTACC	Hnf1b	0.00573017	0.398490114982645	+	derivatization:Bend5_chr4_8201|random_deposition_fixed_bkg_TFBS_full|permissive_bg_2|deposition_85
187	198	AAATGATTTACC	Gata4/6	0.0389447	0.0559596066334603	+	derivatization:Bend5_chr4_8201|random_deposition_fixed_bkg_TFBS_full|permissive_bg_2|deposition_85
188	199	AATGATTTACCC	Jun_Atf3	0.123743	0.309064275268839	-	derivatization:Bend5_chr4_8201|random_deposition_fixed_bkg_TFBS_full|permissive_bg_2|deposition_85
189	202	ATGATTTACCCAAG	Foxa2	0.0294631	0.130764023519912	-	derivatization:Bend5_chr4_8201|random_deposition_fixed_bkg_TFBS_full|permissive_bg_2|deposition_85
207	220	AGCAAGCCAATAAG	Foxa2	0.0589985	0.261848931091418	+	derivatization:Bend5_chr4_8201|random_deposition_fixed_bkg_TFBS_full|permissive_bg_2|deposition_85
237	248	TCCAGATATGGA	Gata4/6	0.374526	0.53815609400004	+	derivatization:Bend5_chr4_8201|random_deposition_fixed_bkg_TFBS_full|permissive_bg_2|deposition_85
241	254	GATATGGATTCAGC	Foxa2	0.0336455	0.149326477978869	-	derivatization:Bend5_chr4_8201|random_deposition_fixed_bkg_TFBS_full|permissive_bg_2|deposition_85
252	265	AGCATTCAAACATG	Foxa2	0.0464807	0.206292051685735	+	derivatization:Bend5_chr4_8201|random_deposition_fixed_bkg_TFBS_full|permissive_bg_2|deposition_85
261	272	ACATGATACAGA	Gata4/6	0.127578	0.18331672076261	+	derivatization:Bend5_chr4_8201|random_deposition_fixed_bkg_TFBS_full|permissive_bg_2|deposition_85
262	273	CATGATACAGAG	Jun_Atf3	0.0540056	0.134886026881996	-	derivatization:Bend5_chr4_8201|random_deposition_fixed_bkg_TFBS_full|permissive_bg_2|deposition_85
269	280	CAGAGATAACTC	Gata4/6	0.313576	0.909182058036155	+	derivatization:Bend5_chr4_8201|random_deposition_fixed_bkg_TFBS_full|permissive_bg_2|deposition_85
272	283	AGATAACTCATT	Jun_Atf3	0.0932293	0.232852331350631	+	derivatization:Bend5_chr4_8201|random_deposition_fixed_bkg_TFBS_full|permissive_bg_2|deposition_85
273	286	GATAACTCATTTGA	Hnf1b	0.00192614	0.133948512884028	-	derivatization:Bend5_chr4_8201|random_deposition_fixed_bkg_TFBS_full|permissive_bg_2|deposition_85
273	284	GATAACTCATTT	Jun_Atf3	0.0358325	0.0894963403470957	-	derivatization:Bend5_chr4_8201|random_deposition_fixed_bkg_TFBS_full|permissive_bg_2|deposition_85
281	292	ATTTGATACAAA	Gata4/6	0.111222	0.159814798136504	+	derivatization:Bend5_chr4_8201|random_deposition_fixed_bkg_TFBS_full|permissive_bg_2|deposition_85
283	296	TTGATACAAACAGT	Foxa2	0.0513586	0.227941295327028	+	derivatization:Bend5_chr4_8201|random_deposition_fixed_bkg_TFBS_full|permissive_bg_2|deposition_85
2	13	TGATGATTTACC	Gata4/6	0.0375169	0.053908002015855	+	derivatization:Bend5_chr4_8201|random_deposition_fixed_bkg_TFBS_full|permissive_bg_2|deposition_86
3	14	GATGATTTACCC	Jun_Atf3	0.190469	0.475721159549877	-	derivatization:Bend5_chr4_8201|random_deposition_fixed_bkg_TFBS_full|permissive_bg_2|deposition_86
4	17	ATGATTTACCCAAG	Foxa2	0.0294631	0.130764023519912	-	derivatization:Bend5_chr4_8201|random_deposition_fixed_bkg_TFBS_full|permissive_bg_2|deposition_86
26	37	AAGTGAGTGTCT	Klf4	0.0187242	0.0674981802830553	-	derivatization:Bend5_chr4_8201|random_deposition_fixed_bkg_TFBS_full|permissive_bg_2|deposition_86
30	41	GAGTGTCTCAGT	Jun_Atf3	0.0311879	0.0778958463158079	+	derivatization:Bend5_chr4_8201|random_deposition_fixed_bkg_TFBS_full|permissive_bg_2|deposition_86
39	52	AGTTAAGGAATTAT	Hnf1b	0.00118587	0.0824683164119858	-	derivatization:Bend5_chr4_8201|random_deposition_fixed_bkg_TFBS_full|permissive_bg_2|deposition_86
40	53	GTTAAGGAATTATC	Hnf1b	0.000939552	0.0653387568801927	+	derivatization:Bend5_chr4_8201|random_deposition_fixed_bkg_TFBS_full|permissive_bg_2|deposition_86
45	56	GGAATTATCACT	Jun_Atf3	0.0211047	0.0527117397369246	+	derivatization:Bend5_chr4_8201|random_deposition_fixed_bkg_TFBS_full|permissive_bg_2|deposition_86
46	57	GAATTATCACTT	Gata4/6	0.209392	0.607111033677024	-	derivatization:Bend5_chr4_8201|random_deposition_fixed_bkg_TFBS_full|permissive_bg_2|deposition_86
56	67	TTCAATTGTATG	Sox17	0.0744717	0.370256758245859	-	derivatization:Bend5_chr4_8201|random_deposition_fixed_bkg_TFBS_full|permissive_bg_2|deposition_86
60	73	ATTGTATGCATTTG	Foxa2	0.0497949	0.221001234587388	-	derivatization:Bend5_chr4_8201|random_deposition_fixed_bkg_TFBS_full|permissive_bg_2|deposition_86
69	82	ATTTGGCAAATCTG	Foxa2	0.0112799	0.0500627941018515	+	derivatization:Bend5_chr4_8201|random_deposition_fixed_bkg_TFBS_full|permissive_bg_2|deposition_86
73	84	GGCAAATCTGTT	Gata4/6	0.0956301	0.137410810156927	-	derivatization:Bend5_chr4_8201|random_deposition_fixed_bkg_TFBS_full|permissive_bg_2|deposition_86
84	95	TGGGGTGTGTTC	Klf4	0.158848	0.572625315986946	-	derivatization:Bend5_chr4_8201|random_deposition_fixed_bkg_TFBS_full|permissive_bg_2|deposition_86
91	104	TGTTCTTGATTAGC	Hnf1b	0.00202988	0.141162847629472	-	derivatization:Bend5_chr4_8201|random_deposition_fixed_bkg_TFBS_full|permissive_bg_2|deposition_86
94	105	TCTTGATTAGCC	Gata4/6	0.19255	0.276674932847673	+	derivatization:Bend5_chr4_8201|random_deposition_fixed_bkg_TFBS_full|permissive_bg_2|deposition_86
104	115	CCCCATTGATTT	Sox17	0.0643417	0.319892647301291	-	derivatization:Bend5_chr4_8201|random_deposition_fixed_bkg_TFBS_full|permissive_bg_2|deposition_86
107	118	CATTGATTTGAA	Gata4/6	0.089304	0.128320842394332	+	derivatization:Bend5_chr4_8201|random_deposition_fixed_bkg_TFBS_full|permissive_bg_2|deposition_86
114	127	TTGAATACCTAGCC	Hnf1b	0.00106685	0.0741913728858366	+	derivatization:Bend5_chr4_8201|random_deposition_fixed_bkg_TFBS_full|permissive_bg_2|deposition_86
119	130	TACCTAGCCCAC	Klf4	0.0482254	0.173845971706265	+	derivatization:Bend5_chr4_8201|random_deposition_fixed_bkg_TFBS_full|permissive_bg_2|deposition_86
131	142	TTGGGTAGAGGC	Klf4	0.0395675	0.142635426258521	-	derivatization:Bend5_chr4_8201|random_deposition_fixed_bkg_TFBS_full|permissive_bg_2|deposition_86
166	179	AGCATTCAAACATG	Foxa2	0.0464807	0.206292051685735	+	derivatization:Bend5_chr4_8201|random_deposition_fixed_bkg_TFBS_full|permissive_bg_2|deposition_86
176	187	CATGAGTTGACA	Jun_Atf3	0.0473182	0.118183373524369	-	derivatization:Bend5_chr4_8201|random_deposition_fixed_bkg_TFBS_full|permissive_bg_2|deposition_86
181	192	GTTGACAAGCTG	Jun_Atf3	0.020718	0.0517459060716146	-	derivatization:Bend5_chr4_8201|random_deposition_fixed_bkg_TFBS_full|permissive_bg_2|deposition_86
189	200	GCTGAAGCCATT	Jun_Atf3	0.0222182	0.0554928511574644	-	derivatization:Bend5_chr4_8201|random_deposition_fixed_bkg_TFBS_full|permissive_bg_2|deposition_86
194	205	AGCCATTGTTCT	Sox17	0.469197	2.33274331321404	-	derivatization:Bend5_chr4_8201|random_deposition_fixed_bkg_TFBS_full|permissive_bg_2|deposition_86
207	220	AGCAAGCCAATAAG	Foxa2	0.0589985	0.261848931091418	+	derivatization:Bend5_chr4_8201|random_deposition_fixed_bkg_TFBS_full|permissive_bg_2|deposition_86
222	233	TCCAGATATGGA	Gata4/6	0.374526	0.53815609400004	+	derivatization:Bend5_chr4_8201|random_deposition_fixed_bkg_TFBS_full|permissive_bg_2|deposition_86
230	241	TGGATGGTCAGA	Jun_Atf3	0.020996	0.0524402473153596	+	derivatization:Bend5_chr4_8201|random_deposition_fixed_bkg_TFBS_full|permissive_bg_2|deposition_86
238	249	CAGAGATAACTC	Gata4/6	0.313576	0.909182058036155	+	derivatization:Bend5_chr4_8201|random_deposition_fixed_bkg_TFBS_full|permissive_bg_2|deposition_86
241	252	AGATAACTCATT	Jun_Atf3	0.0932293	0.232852331350631	+	derivatization:Bend5_chr4_8201|random_deposition_fixed_bkg_TFBS_full|permissive_bg_2|deposition_86
242	255	GATAACTCATTTGA	Hnf1b	0.00192614	0.133948512884028	-	derivatization:Bend5_chr4_8201|random_deposition_fixed_bkg_TFBS_full|permissive_bg_2|deposition_86
242	253	GATAACTCATTT	Jun_Atf3	0.0358325	0.0894963403470957	-	derivatization:Bend5_chr4_8201|random_deposition_fixed_bkg_TFBS_full|permissive_bg_2|deposition_86
250	261	ATTTGATACAAA	Gata4/6	0.111222	0.159814798136504	+	derivatization:Bend5_chr4_8201|random_deposition_fixed_bkg_TFBS_full|permissive_bg_2|deposition_86
252	265	TTGATACAAACAGT	Foxa2	0.0513586	0.227941295327028	+	derivatization:Bend5_chr4_8201|random_deposition_fixed_bkg_TFBS_full|permissive_bg_2|deposition_86
276	287	CCTTTATCCCAG	Gata4/6	0.0880432	0.126509199936091	-	derivatization:Bend5_chr4_8201|random_deposition_fixed_bkg_TFBS_full|permissive_bg_2|deposition_86
289	300	GGCCTATCTCCT	Gata4/6	0.296117	0.425490267930691	-	derivatization:Bend5_chr4_8201|random_deposition_fixed_bkg_TFBS_full|permissive_bg_2|deposition_86
2	13	GGCCTATCTCCT	Gata4/6	0.296117	0.425490267930691	-	derivatization:Bend5_chr4_8201|random_deposition_fixed_bkg_TFBS_full|permissive_bg_2|deposition_87
10	21	TCCTGATCCCCA	Gata4/6	0.0578656	0.0831470319095837	+	derivatization:Bend5_chr4_8201|random_deposition_fixed_bkg_TFBS_full|permissive_bg_2|deposition_87
17	28	CCCCATTGATTT	Sox17	0.0643417	0.319892647301291	-	derivatization:Bend5_chr4_8201|random_deposition_fixed_bkg_TFBS_full|permissive_bg_2|deposition_87
20	31	CATTGATTTTGA	Gata4/6	0.0531927	0.0764325458347777	+	derivatization:Bend5_chr4_8201|random_deposition_fixed_bkg_TFBS_full|permissive_bg_2|deposition_87
28	39	TTGAGTGTCAGC	Jun_Atf3	0.0489614	0.122287479753584	+	derivatization:Bend5_chr4_8201|random_deposition_fixed_bkg_TFBS_full|permissive_bg_2|deposition_87
29	42	TGAGTGTCAGCATT	Foxa2	0.0173386	0.0769527000961322	+	derivatization:Bend5_chr4_8201|random_deposition_fixed_bkg_TFBS_full|permissive_bg_2|deposition_87
37	50	AGCATTCAAACATG	Foxa2	0.0464807	0.206292051685735	+	derivatization:Bend5_chr4_8201|random_deposition_fixed_bkg_TFBS_full|permissive_bg_2|deposition_87
47	58	CATGATCCCTTT	Jun_Atf3	0.0293047	0.0731923087970288	-	derivatization:Bend5_chr4_8201|random_deposition_fixed_bkg_TFBS_full|permissive_bg_2|deposition_87
54	65	CCTTTATCCCAG	Gata4/6	0.0880432	0.126509199936091	-	derivatization:Bend5_chr4_8201|random_deposition_fixed_bkg_TFBS_full|permissive_bg_2|deposition_87
69	82	TGTAGGCAAATCTG	Foxa2	0.0168701	0.0748733891947308	+	derivatization:Bend5_chr4_8201|random_deposition_fixed_bkg_TFBS_full|permissive_bg_2|deposition_87
73	84	GGCAAATCTGTT	Gata4/6	0.0956301	0.137410810156927	-	derivatization:Bend5_chr4_8201|random_deposition_fixed_bkg_TFBS_full|permissive_bg_2|deposition_87
84	95	TGGGGTGTGTTC	Klf4	0.158848	0.572625315986946	-	derivatization:Bend5_chr4_8201|random_deposition_fixed_bkg_TFBS_full|permissive_bg_2|deposition_87
91	104	TGTTCTTGATTAGT	Hnf1b	0.00107427	0.0747073779351059	-	derivatization:Bend5_chr4_8201|random_deposition_fixed_bkg_TFBS_full|permissive_bg_2|deposition_87
94	105	TCTTGATTAGTG	Gata4/6	0.145673	0.209317411024249	+	derivatization:Bend5_chr4_8201|random_deposition_fixed_bkg_TFBS_full|permissive_bg_2|deposition_87
97	108	TGATTAGTGATT	Jun_Atf3	0.0221514	0.0553260094485357	+	derivatization:Bend5_chr4_8201|random_deposition_fixed_bkg_TFBS_full|permissive_bg_2|deposition_87
98	111	GATTAGTGATTGAT	Hnf1b	0.0109528	0.761684650085758	-	derivatization:Bend5_chr4_8201|random_deposition_fixed_bkg_TFBS_full|permissive_bg_2|deposition_87
99	112	ATTAGTGATTGATG	Hnf1b	0.00188288	0.130940106087345	+	derivatization:Bend5_chr4_8201|random_deposition_fixed_bkg_TFBS_full|permissive_bg_2|deposition_87
101	112	TAGTGATTGATG	Gata4/6	0.0235083	0.0681599502989111	+	derivatization:Bend5_chr4_8201|random_deposition_fixed_bkg_TFBS_full|permissive_bg_2|deposition_87
102	113	AGTGATTGATGT	Jun_Atf3	0.0382135	0.0954431982656455	-	derivatization:Bend5_chr4_8201|random_deposition_fixed_bkg_TFBS_full|permissive_bg_2|deposition_87
109	122	GATGTGGGAATACC	Foxa2	0.0166593	0.073937810244858	-	derivatization:Bend5_chr4_8201|random_deposition_fixed_bkg_TFBS_full|permissive_bg_2|deposition_87
119	130	TACCTAGCCCAC	Klf4	0.0482254	0.173845971706265	+	derivatization:Bend5_chr4_8201|random_deposition_fixed_bkg_TFBS_full|permissive_bg_2|deposition_87
131	142	TTGGGTAGAGGC	Klf4	0.0395675	0.142635426258521	-	derivatization:Bend5_chr4_8201|random_deposition_fixed_bkg_TFBS_full|permissive_bg_2|deposition_87
164	175	TTCAATTGTATG	Sox17	0.0744717	0.370256758245859	-	derivatization:Bend5_chr4_8201|random_deposition_fixed_bkg_TFBS_full|permissive_bg_2|deposition_87
168	181	ATTGTATGCATTTG	Foxa2	0.0497949	0.221001234587388	-	derivatization:Bend5_chr4_8201|random_deposition_fixed_bkg_TFBS_full|permissive_bg_2|deposition_87
174	185	TGCATTTGTTGA	Sox17	0.0115357	0.0573529392520482	-	derivatization:Bend5_chr4_8201|random_deposition_fixed_bkg_TFBS_full|permissive_bg_2|deposition_87
178	191	TTTGTTGACAAGCT	Foxa2	0.0467711	0.207580913768482	-	derivatization:Bend5_chr4_8201|random_deposition_fixed_bkg_TFBS_full|permissive_bg_2|deposition_87
181	192	GTTGACAAGCTG	Jun_Atf3	0.020718	0.0517459060716146	-	derivatization:Bend5_chr4_8201|random_deposition_fixed_bkg_TFBS_full|permissive_bg_2|deposition_87
195	206	AGCCATTGTTCT	Sox17	0.469197	2.33274331321404	-	derivatization:Bend5_chr4_8201|random_deposition_fixed_bkg_TFBS_full|permissive_bg_2|deposition_87
211	222	TCCAGATATGGA	Gata4/6	0.374526	0.53815609400004	+	derivatization:Bend5_chr4_8201|random_deposition_fixed_bkg_TFBS_full|permissive_bg_2|deposition_87
221	232	GAGCATGCCTCC	Klf4	0.0151166	0.0544932756575359	+	derivatization:Bend5_chr4_8201|random_deposition_fixed_bkg_TFBS_full|permissive_bg_2|deposition_87
232	245	CATGGATGATTTAC	Hnf1b	0.000761479	0.0529551224949468	-	derivatization:Bend5_chr4_8201|random_deposition_fixed_bkg_TFBS_full|permissive_bg_2|deposition_87
233	246	ATGGATGATTTACC	Hnf1b	0.00193746	0.134735733525231	+	derivatization:Bend5_chr4_8201|random_deposition_fixed_bkg_TFBS_full|permissive_bg_2|deposition_87
236	247	GATGATTTACCC	Jun_Atf3	0.190469	0.475721159549877	-	derivatization:Bend5_chr4_8201|random_deposition_fixed_bkg_TFBS_full|permissive_bg_2|deposition_87
237	250	ATGATTTACCCAAG	Foxa2	0.0294631	0.130764023519912	-	derivatization:Bend5_chr4_8201|random_deposition_fixed_bkg_TFBS_full|permissive_bg_2|deposition_87
259	270	CAGAGATAACTC	Gata4/6	0.313576	0.909182058036155	+	derivatization:Bend5_chr4_8201|random_deposition_fixed_bkg_TFBS_full|permissive_bg_2|deposition_87
262	273	AGATAACTCATT	Jun_Atf3	0.0932293	0.232852331350631	+	derivatization:Bend5_chr4_8201|random_deposition_fixed_bkg_TFBS_full|permissive_bg_2|deposition_87
263	276	GATAACTCATTTGA	Hnf1b	0.00192614	0.133948512884028	-	derivatization:Bend5_chr4_8201|random_deposition_fixed_bkg_TFBS_full|permissive_bg_2|deposition_87
263	274	GATAACTCATTT	Jun_Atf3	0.0358325	0.0894963403470957	-	derivatization:Bend5_chr4_8201|random_deposition_fixed_bkg_TFBS_full|permissive_bg_2|deposition_87
271	282	ATTTGATACAAA	Gata4/6	0.111222	0.159814798136504	+	derivatization:Bend5_chr4_8201|random_deposition_fixed_bkg_TFBS_full|permissive_bg_2|deposition_87
273	286	TTGATACAAACAGT	Foxa2	0.0513586	0.227941295327028	+	derivatization:Bend5_chr4_8201|random_deposition_fixed_bkg_TFBS_full|permissive_bg_2|deposition_87
9	20	CCTTTATCCCAG	Gata4/6	0.0880432	0.126509199936091	-	derivatization:Bend5_chr4_8201|random_deposition_fixed_bkg_TFBS_full|permissive_bg_2|deposition_88
26	37	AAGTGAGTGTCT	Klf4	0.0187242	0.0674981802830553	-	derivatization:Bend5_chr4_8201|random_deposition_fixed_bkg_TFBS_full|permissive_bg_2|deposition_88
30	41	GAGTGTCTCAGT	Jun_Atf3	0.0311879	0.0778958463158079	+	derivatization:Bend5_chr4_8201|random_deposition_fixed_bkg_TFBS_full|permissive_bg_2|deposition_88
47	58	TCCAGATATGGA	Gata4/6	0.374526	0.53815609400004	+	derivatization:Bend5_chr4_8201|random_deposition_fixed_bkg_TFBS_full|permissive_bg_2|deposition_88
51	64	GATATGGACAGATA	Foxa2	0.0279478	0.124038773127397	-	derivatization:Bend5_chr4_8201|random_deposition_fixed_bkg_TFBS_full|permissive_bg_2|deposition_88
57	68	GACAGATAGGCC	Gata4/6	0.289804	0.416419123547064	+	derivatization:Bend5_chr4_8201|random_deposition_fixed_bkg_TFBS_full|permissive_bg_2|deposition_88
76	87	CCCCATTGATTT	Sox17	0.0643417	0.319892647301291	-	derivatization:Bend5_chr4_8201|random_deposition_fixed_bkg_TFBS_full|permissive_bg_2|deposition_88
79	90	CATTGATTTGTG	Gata4/6	0.0513315	0.0737581891221519	+	derivatization:Bend5_chr4_8201|random_deposition_fixed_bkg_TFBS_full|permissive_bg_2|deposition_88
85	98	TTTGTGTGTTCTTT	Foxa2	0.0385758	0.171208284888536	-	derivatization:Bend5_chr4_8201|random_deposition_fixed_bkg_TFBS_full|permissive_bg_2|deposition_88
86	97	TTGTGTGTTCTT	Klf4	0.0140439	0.0506263388597217	-	derivatization:Bend5_chr4_8201|random_deposition_fixed_bkg_TFBS_full|permissive_bg_2|deposition_88
98	109	TTCAATTGTATG	Sox17	0.0744717	0.370256758245859	-	derivatization:Bend5_chr4_8201|random_deposition_fixed_bkg_TFBS_full|permissive_bg_2|deposition_88
102	115	ATTGTATGCATTTG	Foxa2	0.0497949	0.221001234587388	-	derivatization:Bend5_chr4_8201|random_deposition_fixed_bkg_TFBS_full|permissive_bg_2|deposition_88
119	130	TACCTAGCCCAG	Klf4	0.0342423	0.123438808531551	+	derivatization:Bend5_chr4_8201|random_deposition_fixed_bkg_TFBS_full|permissive_bg_2|deposition_88
125	136	GCCCAGGCCTAT	Klf4	0.0142248	0.0512784586198826	+	derivatization:Bend5_chr4_8201|random_deposition_fixed_bkg_TFBS_full|permissive_bg_2|deposition_88
130	141	GGCCTATCTCCT	Gata4/6	0.296117	0.425490267930691	-	derivatization:Bend5_chr4_8201|random_deposition_fixed_bkg_TFBS_full|permissive_bg_2|deposition_88
134	145	TATCTCCTCACC	Jun_Atf3	0.0677603	0.169240183376022	+	derivatization:Bend5_chr4_8201|random_deposition_fixed_bkg_TFBS_full|permissive_bg_2|deposition_88
145	156	CAGAGATAACTC	Gata4/6	0.313576	0.909182058036155	+	derivatization:Bend5_chr4_8201|random_deposition_fixed_bkg_TFBS_full|permissive_bg_2|deposition_88
148	159	AGATAACTCATT	Jun_Atf3	0.0932293	0.232852331350631	+	derivatization:Bend5_chr4_8201|random_deposition_fixed_bkg_TFBS_full|permissive_bg_2|deposition_88
149	162	GATAACTCATTTGA	Hnf1b	0.00192614	0.133948512884028	-	derivatization:Bend5_chr4_8201|random_deposition_fixed_bkg_TFBS_full|permissive_bg_2|deposition_88
149	160	GATAACTCATTT	Jun_Atf3	0.0358325	0.0894963403470957	-	derivatization:Bend5_chr4_8201|random_deposition_fixed_bkg_TFBS_full|permissive_bg_2|deposition_88
157	168	ATTTGATACAAA	Gata4/6	0.111222	0.159814798136504	+	derivatization:Bend5_chr4_8201|random_deposition_fixed_bkg_TFBS_full|permissive_bg_2|deposition_88
159	172	TTGATACAAACAGT	Foxa2	0.0513586	0.227941295327028	+	derivatization:Bend5_chr4_8201|random_deposition_fixed_bkg_TFBS_full|permissive_bg_2|deposition_88
165	176	CAAACAGTGAAA	Sox17	0.014721	0.0731895436539959	+	derivatization:Bend5_chr4_8201|random_deposition_fixed_bkg_TFBS_full|permissive_bg_2|deposition_88
168	181	ACAGTGAAAATAAG	Foxa2	0.0228325	0.101335893609919	+	derivatization:Bend5_chr4_8201|random_deposition_fixed_bkg_TFBS_full|permissive_bg_2|deposition_88
181	192	GTTGACAAGCCA	Jun_Atf3	0.0207885	0.051921989012924	-	derivatization:Bend5_chr4_8201|random_deposition_fixed_bkg_TFBS_full|permissive_bg_2|deposition_88
188	199	AGCCATTGTTCT	Sox17	0.469197	2.33274331321404	-	derivatization:Bend5_chr4_8201|random_deposition_fixed_bkg_TFBS_full|permissive_bg_2|deposition_88
192	203	ATTGTTCTCATG	Jun_Atf3	0.0250642	0.0626011071995444	+	derivatization:Bend5_chr4_8201|random_deposition_fixed_bkg_TFBS_full|permissive_bg_2|deposition_88
207	220	AGCAAGCCAATAAG	Foxa2	0.0589985	0.261848931091418	+	derivatization:Bend5_chr4_8201|random_deposition_fixed_bkg_TFBS_full|permissive_bg_2|deposition_88
254	265	GCATGATTTACC	Gata4/6	0.0367369	0.0527872206727172	+	derivatization:Bend5_chr4_8201|random_deposition_fixed_bkg_TFBS_full|permissive_bg_2|deposition_88
255	266	CATGATTTACCC	Jun_Atf3	0.10708	0.267446260360483	-	derivatization:Bend5_chr4_8201|random_deposition_fixed_bkg_TFBS_full|permissive_bg_2|deposition_88
256	269	ATGATTTACCCAAG	Foxa2	0.0294631	0.130764023519912	-	derivatization:Bend5_chr4_8201|random_deposition_fixed_bkg_TFBS_full|permissive_bg_2|deposition_88
278	291	AGCATTCAAACATG	Foxa2	0.0464807	0.206292051685735	+	derivatization:Bend5_chr4_8201|random_deposition_fixed_bkg_TFBS_full|permissive_bg_2|deposition_88
9	20	CAGAGATAACTC	Gata4/6	0.313576	0.909182058036155	+	derivatization:Bend5_chr4_8201|random_deposition_fixed_bkg_TFBS_full|permissive_bg_2|deposition_89
12	23	AGATAACTCATT	Jun_Atf3	0.0932293	0.232852331350631	+	derivatization:Bend5_chr4_8201|random_deposition_fixed_bkg_TFBS_full|permissive_bg_2|deposition_89
13	26	GATAACTCATTTGA	Hnf1b	0.00192614	0.133948512884028	-	derivatization:Bend5_chr4_8201|random_deposition_fixed_bkg_TFBS_full|permissive_bg_2|deposition_89
13	24	GATAACTCATTT	Jun_Atf3	0.0358325	0.0894963403470957	-	derivatization:Bend5_chr4_8201|random_deposition_fixed_bkg_TFBS_full|permissive_bg_2|deposition_89
21	32	ATTTGATACAAA	Gata4/6	0.111222	0.159814798136504	+	derivatization:Bend5_chr4_8201|random_deposition_fixed_bkg_TFBS_full|permissive_bg_2|deposition_89
23	36	TTGATACAAACAGT	Foxa2	0.0513586	0.227941295327028	+	derivatization:Bend5_chr4_8201|random_deposition_fixed_bkg_TFBS_full|permissive_bg_2|deposition_89
39	52	AGTTAAGGAATTAT	Hnf1b	0.00118587	0.0824683164119858	-	derivatization:Bend5_chr4_8201|random_deposition_fixed_bkg_TFBS_full|permissive_bg_2|deposition_89
40	53	GTTAAGGAATTATC	Hnf1b	0.000939552	0.0653387568801927	+	derivatization:Bend5_chr4_8201|random_deposition_fixed_bkg_TFBS_full|permissive_bg_2|deposition_89
45	56	GGAATTATCACC	Jun_Atf3	0.0324852	0.0811360221989388	+	derivatization:Bend5_chr4_8201|random_deposition_fixed_bkg_TFBS_full|permissive_bg_2|deposition_89
46	57	GAATTATCACCT	Gata4/6	0.148217	0.429740276985307	-	derivatization:Bend5_chr4_8201|random_deposition_fixed_bkg_TFBS_full|permissive_bg_2|deposition_89
57	68	TTCAGATAGGCC	Gata4/6	0.31427	0.451574298343487	+	derivatization:Bend5_chr4_8201|random_deposition_fixed_bkg_TFBS_full|permissive_bg_2|deposition_89
71	82	TCCAGATATGGA	Gata4/6	0.374526	0.53815609400004	+	derivatization:Bend5_chr4_8201|random_deposition_fixed_bkg_TFBS_full|permissive_bg_2|deposition_89
84	95	TGGGGTGTGTTC	Klf4	0.158848	0.572625315986946	-	derivatization:Bend5_chr4_8201|random_deposition_fixed_bkg_TFBS_full|permissive_bg_2|deposition_89
99	110	TTCAATTGTATG	Sox17	0.0744717	0.370256758245859	-	derivatization:Bend5_chr4_8201|random_deposition_fixed_bkg_TFBS_full|permissive_bg_2|deposition_89
103	116	ATTGTATGCATTTG	Foxa2	0.0497949	0.221001234587388	-	derivatization:Bend5_chr4_8201|random_deposition_fixed_bkg_TFBS_full|permissive_bg_2|deposition_89
114	127	TTGAATACCTAGCC	Hnf1b	0.00106685	0.0741913728858366	+	derivatization:Bend5_chr4_8201|random_deposition_fixed_bkg_TFBS_full|permissive_bg_2|deposition_89
126	137	CCATGATTTACC	Gata4/6	0.040317	0.0579314633478039	+	derivatization:Bend5_chr4_8201|random_deposition_fixed_bkg_TFBS_full|permissive_bg_2|deposition_89
127	138	CATGATTTACCC	Jun_Atf3	0.10708	0.267446260360483	-	derivatization:Bend5_chr4_8201|random_deposition_fixed_bkg_TFBS_full|permissive_bg_2|deposition_89
128	141	ATGATTTACCCAAG	Foxa2	0.0294631	0.130764023519912	-	derivatization:Bend5_chr4_8201|random_deposition_fixed_bkg_TFBS_full|permissive_bg_2|deposition_89
137	148	CCAAGCACCCTG	Klf4	0.0178169	0.0642274878651781	+	derivatization:Bend5_chr4_8201|random_deposition_fixed_bkg_TFBS_full|permissive_bg_2|deposition_89
167	180	GTCTAAGCATTCAA	Hnf1b	0.00128384	0.0892813911662863	-	derivatization:Bend5_chr4_8201|random_deposition_fixed_bkg_TFBS_full|permissive_bg_2|deposition_89
172	185	AGCATTCAAACATG	Foxa2	0.0464807	0.206292051685735	+	derivatization:Bend5_chr4_8201|random_deposition_fixed_bkg_TFBS_full|permissive_bg_2|deposition_89
200	211	CATGACCCCATT	Jun_Atf3	0.101873	0.254441099007317	-	derivatization:Bend5_chr4_8201|random_deposition_fixed_bkg_TFBS_full|permissive_bg_2|deposition_89
205	216	CCCCATTGATTT	Sox17	0.0643417	0.319892647301291	-	derivatization:Bend5_chr4_8201|random_deposition_fixed_bkg_TFBS_full|permissive_bg_2|deposition_89
208	219	CATTGATTTTAA	Gata4/6	0.05158	0.0741152585628823	+	derivatization:Bend5_chr4_8201|random_deposition_fixed_bkg_TFBS_full|permissive_bg_2|deposition_89
239	250	CCTTTATCCCAG	Gata4/6	0.0880432	0.126509199936091	-	derivatization:Bend5_chr4_8201|random_deposition_fixed_bkg_TFBS_full|permissive_bg_2|deposition_89
256	267	GGCCTATCTCCT	Gata4/6	0.296117	0.425490267930691	-	derivatization:Bend5_chr4_8201|random_deposition_fixed_bkg_TFBS_full|permissive_bg_2|deposition_89
271	282	AGCCATTGTTCT	Sox17	0.469197	2.33274331321404	-	derivatization:Bend5_chr4_8201|random_deposition_fixed_bkg_TFBS_full|permissive_bg_2|deposition_89
275	286	ATTGTTCTCATG	Jun_Atf3	0.0250642	0.0626011071995444	+	derivatization:Bend5_chr4_8201|random_deposition_fixed_bkg_TFBS_full|permissive_bg_2|deposition_89
283	294	CATGATGGACTA	Jun_Atf3	0.0698841	0.174544650762589	-	derivatization:Bend5_chr4_8201|random_deposition_fixed_bkg_TFBS_full|permissive_bg_2|deposition_89
10	21	TTTAGATTCACC	Jun_Atf3	0.0225202	0.0562471355301658	+	derivatization:Bend5_chr4_8201|random_deposition_fixed_bkg_TFBS_full|permissive_bg_2|deposition_9
10	21	TTTAGATTCACC	Gata4/6	0.0387304	0.055651679143929	+	derivatization:Bend5_chr4_8201|random_deposition_fixed_bkg_TFBS_full|permissive_bg_2|deposition_9
13	24	AGATTCACCTAC	Klf4	0.0161508	0.0582214252206006	+	derivatization:Bend5_chr4_8201|random_deposition_fixed_bkg_TFBS_full|permissive_bg_2|deposition_9
24	35	CAGAGATAACTC	Gata4/6	0.313576	0.909182058036155	+	derivatization:Bend5_chr4_8201|random_deposition_fixed_bkg_TFBS_full|permissive_bg_2|deposition_9
27	38	AGATAACTCATT	Jun_Atf3	0.0932293	0.232852331350631	+	derivatization:Bend5_chr4_8201|random_deposition_fixed_bkg_TFBS_full|permissive_bg_2|deposition_9
28	41	GATAACTCATTTGA	Hnf1b	0.00192614	0.133948512884028	-	derivatization:Bend5_chr4_8201|random_deposition_fixed_bkg_TFBS_full|permissive_bg_2|deposition_9
28	39	GATAACTCATTT	Jun_Atf3	0.0358325	0.0894963403470957	-	derivatization:Bend5_chr4_8201|random_deposition_fixed_bkg_TFBS_full|permissive_bg_2|deposition_9
36	47	ATTTGATACAAA	Gata4/6	0.111222	0.159814798136504	+	derivatization:Bend5_chr4_8201|random_deposition_fixed_bkg_TFBS_full|permissive_bg_2|deposition_9
38	51	TTGATACAAACAGT	Foxa2	0.0513586	0.227941295327028	+	derivatization:Bend5_chr4_8201|random_deposition_fixed_bkg_TFBS_full|permissive_bg_2|deposition_9
57	68	TTCAGATAGAGC	Gata4/6	0.220862	0.31735642180526	+	derivatization:Bend5_chr4_8201|random_deposition_fixed_bkg_TFBS_full|permissive_bg_2|deposition_9
66	79	AGCATTCAAACATG	Foxa2	0.0464807	0.206292051685735	+	derivatization:Bend5_chr4_8201|random_deposition_fixed_bkg_TFBS_full|permissive_bg_2|deposition_9
84	95	TGGGGTGTGTTC	Klf4	0.158848	0.572625315986946	-	derivatization:Bend5_chr4_8201|random_deposition_fixed_bkg_TFBS_full|permissive_bg_2|deposition_9
94	105	TCTTGATCCAGA	Gata4/6	0.0361142	0.0518924635671122	+	derivatization:Bend5_chr4_8201|random_deposition_fixed_bkg_TFBS_full|permissive_bg_2|deposition_9
100	111	TCCAGATATGGA	Gata4/6	0.374526	0.53815609400004	+	derivatization:Bend5_chr4_8201|random_deposition_fixed_bkg_TFBS_full|permissive_bg_2|deposition_9
118	129	CCCCATTGATTT	Sox17	0.0643417	0.319892647301291	-	derivatization:Bend5_chr4_8201|random_deposition_fixed_bkg_TFBS_full|permissive_bg_2|deposition_9
121	132	CATTGATTTCTT	Gata4/6	0.0506029	0.0727112643957286	+	derivatization:Bend5_chr4_8201|random_deposition_fixed_bkg_TFBS_full|permissive_bg_2|deposition_9
129	140	TCTTGGGTAATG	Jun_Atf3	0.0313759	0.0783654008259664	+	derivatization:Bend5_chr4_8201|random_deposition_fixed_bkg_TFBS_full|permissive_bg_2|deposition_9
133	146	GGGTAATGATTTAC	Hnf1b	0.0120628	0.838876780097736	-	derivatization:Bend5_chr4_8201|random_deposition_fixed_bkg_TFBS_full|permissive_bg_2|deposition_9
134	147	GGTAATGATTTACC	Hnf1b	0.0548425	3.81388233349721	+	derivatization:Bend5_chr4_8201|random_deposition_fixed_bkg_TFBS_full|permissive_bg_2|deposition_9
136	147	TAATGATTTACC	Gata4/6	0.0408873	0.0587509269375366	+	derivatization:Bend5_chr4_8201|random_deposition_fixed_bkg_TFBS_full|permissive_bg_2|deposition_9
137	148	AATGATTTACCC	Jun_Atf3	0.123743	0.309064275268839	-	derivatization:Bend5_chr4_8201|random_deposition_fixed_bkg_TFBS_full|permissive_bg_2|deposition_9
138	151	ATGATTTACCCAAG	Foxa2	0.0294631	0.130764023519912	-	derivatization:Bend5_chr4_8201|random_deposition_fixed_bkg_TFBS_full|permissive_bg_2|deposition_9
168	181	TCTAAGAAAATAAG	Foxa2	0.0295295	0.131058722012662	+	derivatization:Bend5_chr4_8201|random_deposition_fixed_bkg_TFBS_full|permissive_bg_2|deposition_9
191	202	TTCAATTGTATG	Sox17	0.0744717	0.370256758245859	-	derivatization:Bend5_chr4_8201|random_deposition_fixed_bkg_TFBS_full|permissive_bg_2|deposition_9
195	208	ATTGTATGCATTTG	Foxa2	0.0497949	0.221001234587388	-	derivatization:Bend5_chr4_8201|random_deposition_fixed_bkg_TFBS_full|permissive_bg_2|deposition_9
210	221	GGCCTATCTCCT	Gata4/6	0.296117	0.425490267930691	-	derivatization:Bend5_chr4_8201|random_deposition_fixed_bkg_TFBS_full|permissive_bg_2|deposition_9
237	248	CCTTTATCCCAG	Gata4/6	0.0880432	0.126509199936091	-	derivatization:Bend5_chr4_8201|random_deposition_fixed_bkg_TFBS_full|permissive_bg_2|deposition_9
261	272	AGCCATTGTTCT	Sox17	0.469197	2.33274331321404	-	derivatization:Bend5_chr4_8201|random_deposition_fixed_bkg_TFBS_full|permissive_bg_2|deposition_9
283	294	CATGATGGACTA	Jun_Atf3	0.0698841	0.174544650762589	-	derivatization:Bend5_chr4_8201|random_deposition_fixed_bkg_TFBS_full|permissive_bg_2|deposition_9
10	21	TTTAGATTCACC	Jun_Atf3	0.0225202	0.0562471355301658	+	derivatization:Bend5_chr4_8201|random_deposition_fixed_bkg_TFBS_full|permissive_bg_2|deposition_90
10	21	TTTAGATTCACC	Gata4/6	0.0387304	0.055651679143929	+	derivatization:Bend5_chr4_8201|random_deposition_fixed_bkg_TFBS_full|permissive_bg_2|deposition_90
26	37	AAGTGAGTGTCT	Klf4	0.0187242	0.0674981802830553	-	derivatization:Bend5_chr4_8201|random_deposition_fixed_bkg_TFBS_full|permissive_bg_2|deposition_90
30	41	GAGTGTCTCAGT	Jun_Atf3	0.0311879	0.0778958463158079	+	derivatization:Bend5_chr4_8201|random_deposition_fixed_bkg_TFBS_full|permissive_bg_2|deposition_90
39	52	AGTTCCCCATTGAT	Hnf1b	0.00139646	0.0971132629518259	-	derivatization:Bend5_chr4_8201|random_deposition_fixed_bkg_TFBS_full|permissive_bg_2|deposition_90
43	54	CCCCATTGATTT	Sox17	0.0643417	0.319892647301291	-	derivatization:Bend5_chr4_8201|random_deposition_fixed_bkg_TFBS_full|permissive_bg_2|deposition_90
46	57	CATTGATTTCCT	Gata4/6	0.0632883	0.0909389049729598	+	derivatization:Bend5_chr4_8201|random_deposition_fixed_bkg_TFBS_full|permissive_bg_2|deposition_90
57	68	TTCAGATAGGCC	Gata4/6	0.31427	0.451574298343487	+	derivatization:Bend5_chr4_8201|random_deposition_fixed_bkg_TFBS_full|permissive_bg_2|deposition_90
65	78	GGCCTGTAAGCATT	Foxa2	0.0125716	0.0557956561964943	+	derivatization:Bend5_chr4_8201|random_deposition_fixed_bkg_TFBS_full|permissive_bg_2|deposition_90
73	86	AGCATTCAAACATG	Foxa2	0.0464807	0.206292051685735	+	derivatization:Bend5_chr4_8201|random_deposition_fixed_bkg_TFBS_full|permissive_bg_2|deposition_90
85	98	TGGGATGATTTACC	Hnf1b	0.000737655	0.0512983429405276	+	derivatization:Bend5_chr4_8201|random_deposition_fixed_bkg_TFBS_full|permissive_bg_2|deposition_90
88	99	GATGATTTACCC	Jun_Atf3	0.190469	0.475721159549877	-	derivatization:Bend5_chr4_8201|random_deposition_fixed_bkg_TFBS_full|permissive_bg_2|deposition_90
89	102	ATGATTTACCCAAG	Foxa2	0.0294631	0.130764023519912	-	derivatization:Bend5_chr4_8201|random_deposition_fixed_bkg_TFBS_full|permissive_bg_2|deposition_90
101	112	AGGTGATTCCTT	Gata4/6	0.0503171	0.0723005986164096	+	derivatization:Bend5_chr4_8201|random_deposition_fixed_bkg_TFBS_full|permissive_bg_2|deposition_90
102	113	GGTGATTCCTTT	Jun_Atf3	0.0863861	0.215760547180862	-	derivatization:Bend5_chr4_8201|random_deposition_fixed_bkg_TFBS_full|permissive_bg_2|deposition_90
109	120	CCTTTATCCCAG	Gata4/6	0.0880432	0.126509199936091	-	derivatization:Bend5_chr4_8201|random_deposition_fixed_bkg_TFBS_full|permissive_bg_2|deposition_90
114	125	ATCCCAGCCTAG	Klf4	0.0183231	0.0660522696373917	+	derivatization:Bend5_chr4_8201|random_deposition_fixed_bkg_TFBS_full|permissive_bg_2|deposition_90
119	130	AGCCTAGCCCAC	Klf4	0.0629913	0.227075021825446	+	derivatization:Bend5_chr4_8201|random_deposition_fixed_bkg_TFBS_full|permissive_bg_2|deposition_90
134	145	TTCAATTGTATG	Sox17	0.0744717	0.370256758245859	-	derivatization:Bend5_chr4_8201|random_deposition_fixed_bkg_TFBS_full|permissive_bg_2|deposition_90
138	151	ATTGTATGCATTTG	Foxa2	0.0497949	0.221001234587388	-	derivatization:Bend5_chr4_8201|random_deposition_fixed_bkg_TFBS_full|permissive_bg_2|deposition_90
155	166	TCCAGATATGGA	Gata4/6	0.374526	0.53815609400004	+	derivatization:Bend5_chr4_8201|random_deposition_fixed_bkg_TFBS_full|permissive_bg_2|deposition_90
168	181	TCTAAGAAAACAGA	Foxa2	0.0313144	0.138980519297424	+	derivatization:Bend5_chr4_8201|random_deposition_fixed_bkg_TFBS_full|permissive_bg_2|deposition_90
178	189	CAGAGATAACTC	Gata4/6	0.313576	0.909182058036155	+	derivatization:Bend5_chr4_8201|random_deposition_fixed_bkg_TFBS_full|permissive_bg_2|deposition_90
181	192	AGATAACTCATT	Jun_Atf3	0.0932293	0.232852331350631	+	derivatization:Bend5_chr4_8201|random_deposition_fixed_bkg_TFBS_full|permissive_bg_2|deposition_90
182	195	GATAACTCATTTGA	Hnf1b	0.00192614	0.133948512884028	-	derivatization:Bend5_chr4_8201|random_deposition_fixed_bkg_TFBS_full|permissive_bg_2|deposition_90
182	193	GATAACTCATTT	Jun_Atf3	0.0358325	0.0894963403470957	-	derivatization:Bend5_chr4_8201|random_deposition_fixed_bkg_TFBS_full|permissive_bg_2|deposition_90
190	201	ATTTGATACAAA	Gata4/6	0.111222	0.159814798136504	+	derivatization:Bend5_chr4_8201|random_deposition_fixed_bkg_TFBS_full|permissive_bg_2|deposition_90
192	205	TTGATACAAACAGT	Foxa2	0.0513586	0.227941295327028	+	derivatization:Bend5_chr4_8201|random_deposition_fixed_bkg_TFBS_full|permissive_bg_2|deposition_90
199	212	AAACAGTAAGCAAG	Foxa2	0.0116301	0.0516170623572853	+	derivatization:Bend5_chr4_8201|random_deposition_fixed_bkg_TFBS_full|permissive_bg_2|deposition_90
215	226	AGCCATTGTTCT	Sox17	0.469197	2.33274331321404	-	derivatization:Bend5_chr4_8201|random_deposition_fixed_bkg_TFBS_full|permissive_bg_2|deposition_90
241	252	GGCCTATCTCCT	Gata4/6	0.296117	0.425490267930691	-	derivatization:Bend5_chr4_8201|random_deposition_fixed_bkg_TFBS_full|permissive_bg_2|deposition_90
283	294	CATGATGGACTA	Jun_Atf3	0.0698841	0.174544650762589	-	derivatization:Bend5_chr4_8201|random_deposition_fixed_bkg_TFBS_full|permissive_bg_2|deposition_90
10	21	TTTAGATTCACC	Jun_Atf3	0.0225202	0.0562471355301658	+	derivatization:Bend5_chr4_8201|random_deposition_fixed_bkg_TFBS_full|permissive_bg_2|deposition_91
10	21	TTTAGATTCACC	Gata4/6	0.0387304	0.055651679143929	+	derivatization:Bend5_chr4_8201|random_deposition_fixed_bkg_TFBS_full|permissive_bg_2|deposition_91
26	37	AAGTGAGTGTCT	Klf4	0.0187242	0.0674981802830553	-	derivatization:Bend5_chr4_8201|random_deposition_fixed_bkg_TFBS_full|permissive_bg_2|deposition_91
30	41	GAGTGTCTCAGT	Jun_Atf3	0.0311879	0.0778958463158079	+	derivatization:Bend5_chr4_8201|random_deposition_fixed_bkg_TFBS_full|permissive_bg_2|deposition_91
49	60	TTCAATTGTATG	Sox17	0.0744717	0.370256758245859	-	derivatization:Bend5_chr4_8201|random_deposition_fixed_bkg_TFBS_full|permissive_bg_2|deposition_91
53	66	ATTGTATGCATTTG	Foxa2	0.0497949	0.221001234587388	-	derivatization:Bend5_chr4_8201|random_deposition_fixed_bkg_TFBS_full|permissive_bg_2|deposition_91
75	86	GGCCTATCTCCT	Gata4/6	0.296117	0.425490267930691	-	derivatization:Bend5_chr4_8201|random_deposition_fixed_bkg_TFBS_full|permissive_bg_2|deposition_91
91	104	TGTTCTTGATTAGT	Hnf1b	0.00107427	0.0747073779351059	-	derivatization:Bend5_chr4_8201|random_deposition_fixed_bkg_TFBS_full|permissive_bg_2|deposition_91
94	105	TCTTGATTAGTG	Gata4/6	0.145673	0.209317411024249	+	derivatization:Bend5_chr4_8201|random_deposition_fixed_bkg_TFBS_full|permissive_bg_2|deposition_91
106	117	CCCCATTGATTT	Sox17	0.0643417	0.319892647301291	-	derivatization:Bend5_chr4_8201|random_deposition_fixed_bkg_TFBS_full|permissive_bg_2|deposition_91
119	130	TACCTAGCCCAC	Klf4	0.0482254	0.173845971706265	+	derivatization:Bend5_chr4_8201|random_deposition_fixed_bkg_TFBS_full|permissive_bg_2|deposition_91
137	148	CCTTTATCCCAG	Gata4/6	0.0880432	0.126509199936091	-	derivatization:Bend5_chr4_8201|random_deposition_fixed_bkg_TFBS_full|permissive_bg_2|deposition_91
160	171	CAGAGATAACTC	Gata4/6	0.313576	0.909182058036155	+	derivatization:Bend5_chr4_8201|random_deposition_fixed_bkg_TFBS_full|permissive_bg_2|deposition_91
163	174	AGATAACTCATT	Jun_Atf3	0.0932293	0.232852331350631	+	derivatization:Bend5_chr4_8201|random_deposition_fixed_bkg_TFBS_full|permissive_bg_2|deposition_91
164	177	GATAACTCATTTGA	Hnf1b	0.00192614	0.133948512884028	-	derivatization:Bend5_chr4_8201|random_deposition_fixed_bkg_TFBS_full|permissive_bg_2|deposition_91
164	175	GATAACTCATTT	Jun_Atf3	0.0358325	0.0894963403470957	-	derivatization:Bend5_chr4_8201|random_deposition_fixed_bkg_TFBS_full|permissive_bg_2|deposition_91
172	183	ATTTGATACAAA	Gata4/6	0.111222	0.159814798136504	+	derivatization:Bend5_chr4_8201|random_deposition_fixed_bkg_TFBS_full|permissive_bg_2|deposition_91
174	187	TTGATACAAACAGT	Foxa2	0.0513586	0.227941295327028	+	derivatization:Bend5_chr4_8201|random_deposition_fixed_bkg_TFBS_full|permissive_bg_2|deposition_91
191	202	TCCAGATATGGA	Gata4/6	0.374526	0.53815609400004	+	derivatization:Bend5_chr4_8201|random_deposition_fixed_bkg_TFBS_full|permissive_bg_2|deposition_91
207	220	AGCAAGCCAATAAG	Foxa2	0.0589985	0.261848931091418	+	derivatization:Bend5_chr4_8201|random_deposition_fixed_bkg_TFBS_full|permissive_bg_2|deposition_91
233	244	AGCCATTGTTCT	Sox17	0.469197	2.33274331321404	-	derivatization:Bend5_chr4_8201|random_deposition_fixed_bkg_TFBS_full|permissive_bg_2|deposition_91
248	261	AGCATTCAAACATG	Foxa2	0.0464807	0.206292051685735	+	derivatization:Bend5_chr4_8201|random_deposition_fixed_bkg_TFBS_full|permissive_bg_2|deposition_91
257	268	ACATGTTTCATA	Jun_Atf3	0.0276105	0.0689608234187814	+	derivatization:Bend5_chr4_8201|random_deposition_fixed_bkg_TFBS_full|permissive_bg_2|deposition_91
272	283	TGTAGTCTCATG	Jun_Atf3	0.0297181	0.0742248291933029	+	derivatization:Bend5_chr4_8201|random_deposition_fixed_bkg_TFBS_full|permissive_bg_2|deposition_91
277	290	TCTCATGATTTACC	Hnf1b	0.00352182	0.244916024611517	+	derivatization:Bend5_chr4_8201|random_deposition_fixed_bkg_TFBS_full|permissive_bg_2|deposition_91
279	290	TCATGATTTACC	Gata4/6	0.0422188	0.0606641581662392	+	derivatization:Bend5_chr4_8201|random_deposition_fixed_bkg_TFBS_full|permissive_bg_2|deposition_91
280	291	CATGATTTACCC	Jun_Atf3	0.10708	0.267446260360483	-	derivatization:Bend5_chr4_8201|random_deposition_fixed_bkg_TFBS_full|permissive_bg_2|deposition_91
281	294	ATGATTTACCCAAG	Foxa2	0.0294631	0.130764023519912	-	derivatization:Bend5_chr4_8201|random_deposition_fixed_bkg_TFBS_full|permissive_bg_2|deposition_91
10	21	TTTAGATTCACC	Jun_Atf3	0.0225202	0.0562471355301658	+	derivatization:Bend5_chr4_8201|random_deposition_fixed_bkg_TFBS_full|permissive_bg_2|deposition_92
10	21	TTTAGATTCACC	Gata4/6	0.0387304	0.055651679143929	+	derivatization:Bend5_chr4_8201|random_deposition_fixed_bkg_TFBS_full|permissive_bg_2|deposition_92
26	37	AAGTGAGTGTCT	Klf4	0.0187242	0.0674981802830553	-	derivatization:Bend5_chr4_8201|random_deposition_fixed_bkg_TFBS_full|permissive_bg_2|deposition_92
30	41	GAGTGTCTCAGT	Jun_Atf3	0.0311879	0.0778958463158079	+	derivatization:Bend5_chr4_8201|random_deposition_fixed_bkg_TFBS_full|permissive_bg_2|deposition_92
39	50	AGTTACCCCATT	Jun_Atf3	0.0208567	0.0520923274043751	-	derivatization:Bend5_chr4_8201|random_deposition_fixed_bkg_TFBS_full|permissive_bg_2|deposition_92
44	55	CCCCATTGATTT	Sox17	0.0643417	0.319892647301291	-	derivatization:Bend5_chr4_8201|random_deposition_fixed_bkg_TFBS_full|permissive_bg_2|deposition_92
47	58	CATTGATTTCTT	Gata4/6	0.0506029	0.0727112643957286	+	derivatization:Bend5_chr4_8201|random_deposition_fixed_bkg_TFBS_full|permissive_bg_2|deposition_92
51	62	GATTTCTTCAGA	Jun_Atf3	0.0226319	0.0565261208428503	+	derivatization:Bend5_chr4_8201|random_deposition_fixed_bkg_TFBS_full|permissive_bg_2|deposition_92
57	68	TTCAGATAGGCC	Gata4/6	0.31427	0.451574298343487	+	derivatization:Bend5_chr4_8201|random_deposition_fixed_bkg_TFBS_full|permissive_bg_2|deposition_92
69	82	TGTAGGCAAATCTG	Foxa2	0.0168701	0.0748733891947308	+	derivatization:Bend5_chr4_8201|random_deposition_fixed_bkg_TFBS_full|permissive_bg_2|deposition_92
73	84	GGCAAATCTGTT	Gata4/6	0.0956301	0.137410810156927	-	derivatization:Bend5_chr4_8201|random_deposition_fixed_bkg_TFBS_full|permissive_bg_2|deposition_92
79	92	TCTGTTGGGGTTTC	Foxa2	0.0112887	0.0501018505286014	-	derivatization:Bend5_chr4_8201|random_deposition_fixed_bkg_TFBS_full|permissive_bg_2|deposition_92
90	101	TTCAATTGTATG	Sox17	0.0744717	0.370256758245859	-	derivatization:Bend5_chr4_8201|random_deposition_fixed_bkg_TFBS_full|permissive_bg_2|deposition_92
94	107	ATTGTATGCATTTG	Foxa2	0.0497949	0.221001234587388	-	derivatization:Bend5_chr4_8201|random_deposition_fixed_bkg_TFBS_full|permissive_bg_2|deposition_92
100	111	TGCATTTGTGAT	Sox17	0.01026	0.0510104420820595	-	derivatization:Bend5_chr4_8201|random_deposition_fixed_bkg_TFBS_full|permissive_bg_2|deposition_92
106	117	TGTGATGTCCAG	Jun_Atf3	0.0631436	0.157709373232146	-	derivatization:Bend5_chr4_8201|random_deposition_fixed_bkg_TFBS_full|permissive_bg_2|deposition_92
113	124	TCCAGATATGGA	Gata4/6	0.374526	0.53815609400004	+	derivatization:Bend5_chr4_8201|random_deposition_fixed_bkg_TFBS_full|permissive_bg_2|deposition_92
132	143	AGCCATTGTTCT	Sox17	0.469197	2.33274331321404	-	derivatization:Bend5_chr4_8201|random_deposition_fixed_bkg_TFBS_full|permissive_bg_2|deposition_92
156	167	GGCCTATCTCCT	Gata4/6	0.296117	0.425490267930691	-	derivatization:Bend5_chr4_8201|random_deposition_fixed_bkg_TFBS_full|permissive_bg_2|deposition_92
168	181	TCTAAGAAAATAAG	Foxa2	0.0295295	0.131058722012662	+	derivatization:Bend5_chr4_8201|random_deposition_fixed_bkg_TFBS_full|permissive_bg_2|deposition_92
181	192	GTTGACAAGCCC	Jun_Atf3	0.0230314	0.0575239241769371	-	derivatization:Bend5_chr4_8201|random_deposition_fixed_bkg_TFBS_full|permissive_bg_2|deposition_92
183	194	TGACAAGCCCTT	Klf4	0.0795657	0.286823467114616	+	derivatization:Bend5_chr4_8201|random_deposition_fixed_bkg_TFBS_full|permissive_bg_2|deposition_92
191	202	CCTTTATCCCAG	Gata4/6	0.0880432	0.126509199936091	-	derivatization:Bend5_chr4_8201|random_deposition_fixed_bkg_TFBS_full|permissive_bg_2|deposition_92
207	220	AGCATTCAAACATG	Foxa2	0.0464807	0.206292051685735	+	derivatization:Bend5_chr4_8201|random_deposition_fixed_bkg_TFBS_full|permissive_bg_2|deposition_92
236	247	CAGAGATAACTC	Gata4/6	0.313576	0.909182058036155	+	derivatization:Bend5_chr4_8201|random_deposition_fixed_bkg_TFBS_full|permissive_bg_2|deposition_92
239	250	AGATAACTCATT	Jun_Atf3	0.0932293	0.232852331350631	+	derivatization:Bend5_chr4_8201|random_deposition_fixed_bkg_TFBS_full|permissive_bg_2|deposition_92
240	253	GATAACTCATTTGA	Hnf1b	0.00192614	0.133948512884028	-	derivatization:Bend5_chr4_8201|random_deposition_fixed_bkg_TFBS_full|permissive_bg_2|deposition_92
240	251	GATAACTCATTT	Jun_Atf3	0.0358325	0.0894963403470957	-	derivatization:Bend5_chr4_8201|random_deposition_fixed_bkg_TFBS_full|permissive_bg_2|deposition_92
248	259	ATTTGATACAAA	Gata4/6	0.111222	0.159814798136504	+	derivatization:Bend5_chr4_8201|random_deposition_fixed_bkg_TFBS_full|permissive_bg_2|deposition_92
250	263	TTGATACAAACAGT	Foxa2	0.0513586	0.227941295327028	+	derivatization:Bend5_chr4_8201|random_deposition_fixed_bkg_TFBS_full|permissive_bg_2|deposition_92
275	288	AGTCTATGATTTAC	Hnf1b	0.00342454	0.238150934154251	-	derivatization:Bend5_chr4_8201|random_deposition_fixed_bkg_TFBS_full|permissive_bg_2|deposition_92
276	289	GTCTATGATTTACC	Hnf1b	0.00419644	0.291830758619338	+	derivatization:Bend5_chr4_8201|random_deposition_fixed_bkg_TFBS_full|permissive_bg_2|deposition_92
278	289	CTATGATTTACC	Gata4/6	0.0368439	0.0529409688826092	+	derivatization:Bend5_chr4_8201|random_deposition_fixed_bkg_TFBS_full|permissive_bg_2|deposition_92
279	290	TATGATTTACCC	Jun_Atf3	0.139163	0.347577735623327	-	derivatization:Bend5_chr4_8201|random_deposition_fixed_bkg_TFBS_full|permissive_bg_2|deposition_92
280	293	ATGATTTACCCAAG	Foxa2	0.0294631	0.130764023519912	-	derivatization:Bend5_chr4_8201|random_deposition_fixed_bkg_TFBS_full|permissive_bg_2|deposition_92
10	21	TTTAGATTCACC	Jun_Atf3	0.0225202	0.0562471355301658	+	derivatization:Bend5_chr4_8201|random_deposition_fixed_bkg_TFBS_full|permissive_bg_2|deposition_93
10	21	TTTAGATTCACC	Gata4/6	0.0387304	0.055651679143929	+	derivatization:Bend5_chr4_8201|random_deposition_fixed_bkg_TFBS_full|permissive_bg_2|deposition_93
27	38	AGTGAGGGCCTA	Jun_Atf3	0.0317381	0.0792700425471334	-	derivatization:Bend5_chr4_8201|random_deposition_fixed_bkg_TFBS_full|permissive_bg_2|deposition_93
33	44	GGCCTATCTCCT	Gata4/6	0.296117	0.425490267930691	-	derivatization:Bend5_chr4_8201|random_deposition_fixed_bkg_TFBS_full|permissive_bg_2|deposition_93
50	61	AGCCATTGTTCT	Sox17	0.469197	2.33274331321404	-	derivatization:Bend5_chr4_8201|random_deposition_fixed_bkg_TFBS_full|permissive_bg_2|deposition_93
69	82	TGTAGGCAAATCTG	Foxa2	0.0168701	0.0748733891947308	+	derivatization:Bend5_chr4_8201|random_deposition_fixed_bkg_TFBS_full|permissive_bg_2|deposition_93
73	84	GGCAAATCTGTC	Gata4/6	0.0873637	0.125532826958319	-	derivatization:Bend5_chr4_8201|random_deposition_fixed_bkg_TFBS_full|permissive_bg_2|deposition_93
83	94	TCCAGATATGGA	Gata4/6	0.374526	0.53815609400004	+	derivatization:Bend5_chr4_8201|random_deposition_fixed_bkg_TFBS_full|permissive_bg_2|deposition_93
87	100	GATATGGACTTGAT	Foxa2	0.0363397	0.161283958086778	-	derivatization:Bend5_chr4_8201|random_deposition_fixed_bkg_TFBS_full|permissive_bg_2|deposition_93
94	105	ACTTGATTAGTG	Gata4/6	0.138752	0.199372631952638	+	derivatization:Bend5_chr4_8201|random_deposition_fixed_bkg_TFBS_full|permissive_bg_2|deposition_93
97	108	TGATTAGTGATT	Jun_Atf3	0.0221514	0.0553260094485357	+	derivatization:Bend5_chr4_8201|random_deposition_fixed_bkg_TFBS_full|permissive_bg_2|deposition_93
98	111	GATTAGTGATTGAT	Hnf1b	0.0109528	0.761684650085758	-	derivatization:Bend5_chr4_8201|random_deposition_fixed_bkg_TFBS_full|permissive_bg_2|deposition_93
99	112	ATTAGTGATTGATG	Hnf1b	0.00188288	0.130940106087345	+	derivatization:Bend5_chr4_8201|random_deposition_fixed_bkg_TFBS_full|permissive_bg_2|deposition_93
101	112	TAGTGATTGATG	Gata4/6	0.0235083	0.0681599502989111	+	derivatization:Bend5_chr4_8201|random_deposition_fixed_bkg_TFBS_full|permissive_bg_2|deposition_93
102	113	AGTGATTGATGT	Jun_Atf3	0.0382135	0.0954431982656455	-	derivatization:Bend5_chr4_8201|random_deposition_fixed_bkg_TFBS_full|permissive_bg_2|deposition_93
109	122	GATGTGGGAATACC	Foxa2	0.0166593	0.073937810244858	-	derivatization:Bend5_chr4_8201|random_deposition_fixed_bkg_TFBS_full|permissive_bg_2|deposition_93
119	130	TACCTAGCCCAC	Klf4	0.0482254	0.173845971706265	+	derivatization:Bend5_chr4_8201|random_deposition_fixed_bkg_TFBS_full|permissive_bg_2|deposition_93
138	149	CAGAGATAACTC	Gata4/6	0.313576	0.909182058036155	+	derivatization:Bend5_chr4_8201|random_deposition_fixed_bkg_TFBS_full|permissive_bg_2|deposition_93
141	152	AGATAACTCATT	Jun_Atf3	0.0932293	0.232852331350631	+	derivatization:Bend5_chr4_8201|random_deposition_fixed_bkg_TFBS_full|permissive_bg_2|deposition_93
142	155	GATAACTCATTTGA	Hnf1b	0.00192614	0.133948512884028	-	derivatization:Bend5_chr4_8201|random_deposition_fixed_bkg_TFBS_full|permissive_bg_2|deposition_93
142	153	GATAACTCATTT	Jun_Atf3	0.0358325	0.0894963403470957	-	derivatization:Bend5_chr4_8201|random_deposition_fixed_bkg_TFBS_full|permissive_bg_2|deposition_93
150	161	ATTTGATACAAA	Gata4/6	0.111222	0.159814798136504	+	derivatization:Bend5_chr4_8201|random_deposition_fixed_bkg_TFBS_full|permissive_bg_2|deposition_93
152	165	TTGATACAAACAGT	Foxa2	0.0513586	0.227941295327028	+	derivatization:Bend5_chr4_8201|random_deposition_fixed_bkg_TFBS_full|permissive_bg_2|deposition_93
169	180	CTAAGAATGATT	Sox17	0.0191647	0.0952826334668661	+	derivatization:Bend5_chr4_8201|random_deposition_fixed_bkg_TFBS_full|permissive_bg_2|deposition_93
171	184	AAGAATGATTTACC	Hnf1b	0.00365781	0.254373103674877	+	derivatization:Bend5_chr4_8201|random_deposition_fixed_bkg_TFBS_full|permissive_bg_2|deposition_93
173	184	GAATGATTTACC	Gata4/6	0.0355783	0.0511224293084102	+	derivatization:Bend5_chr4_8201|random_deposition_fixed_bkg_TFBS_full|permissive_bg_2|deposition_93
174	185	AATGATTTACCC	Jun_Atf3	0.123743	0.309064275268839	-	derivatization:Bend5_chr4_8201|random_deposition_fixed_bkg_TFBS_full|permissive_bg_2|deposition_93
175	188	ATGATTTACCCAAG	Foxa2	0.0294631	0.130764023519912	-	derivatization:Bend5_chr4_8201|random_deposition_fixed_bkg_TFBS_full|permissive_bg_2|deposition_93
210	221	AAGCCAACCCCA	Klf4	0.0190079	0.0685208799843137	+	derivatization:Bend5_chr4_8201|random_deposition_fixed_bkg_TFBS_full|permissive_bg_2|deposition_93
217	228	CCCCATTGATTT	Sox17	0.0643417	0.319892647301291	-	derivatization:Bend5_chr4_8201|random_deposition_fixed_bkg_TFBS_full|permissive_bg_2|deposition_93
220	231	CATTGATTTCTC	Gata4/6	0.0502312	0.0721771689787487	+	derivatization:Bend5_chr4_8201|random_deposition_fixed_bkg_TFBS_full|permissive_bg_2|deposition_93
236	247	GTCTCTGCCTTT	Klf4	0.0152515	0.0549795717086454	+	derivatization:Bend5_chr4_8201|random_deposition_fixed_bkg_TFBS_full|permissive_bg_2|deposition_93
243	254	CCTTTATCCCAG	Gata4/6	0.0880432	0.126509199936091	-	derivatization:Bend5_chr4_8201|random_deposition_fixed_bkg_TFBS_full|permissive_bg_2|deposition_93
248	259	ATCCCAGCCTCC	Klf4	0.0144162	0.0519684294440661	+	derivatization:Bend5_chr4_8201|random_deposition_fixed_bkg_TFBS_full|permissive_bg_2|deposition_93
266	277	TTCAATTGTATG	Sox17	0.0744717	0.370256758245859	-	derivatization:Bend5_chr4_8201|random_deposition_fixed_bkg_TFBS_full|permissive_bg_2|deposition_93
270	283	ATTGTATGCATTTG	Foxa2	0.0497949	0.221001234587388	-	derivatization:Bend5_chr4_8201|random_deposition_fixed_bkg_TFBS_full|permissive_bg_2|deposition_93
279	290	ATTTGATGAGCA	Gata4/6	0.0644783	0.0926488149708239	+	derivatization:Bend5_chr4_8201|random_deposition_fixed_bkg_TFBS_full|permissive_bg_2|deposition_93
283	294	GATGAGCATTCA	Jun_Atf3	0.0221827	0.0554041852792163	-	derivatization:Bend5_chr4_8201|random_deposition_fixed_bkg_TFBS_full|permissive_bg_2|deposition_93
287	300	AGCATTCAAACATG	Foxa2	0.0464807	0.206292051685735	+	derivatization:Bend5_chr4_8201|random_deposition_fixed_bkg_TFBS_full|permissive_bg_2|deposition_93
10	21	TTTAGATTCCTT	Gata4/6	0.0510209	0.0733118882437178	+	derivatization:Bend5_chr4_8201|random_deposition_fixed_bkg_TFBS_full|permissive_bg_2|deposition_94
18	29	CCTTTATCCCAG	Gata4/6	0.0880432	0.126509199936091	-	derivatization:Bend5_chr4_8201|random_deposition_fixed_bkg_TFBS_full|permissive_bg_2|deposition_94
33	46	TGTCTATGATTTAC	Hnf1b	0.00216243	0.150380700632254	-	derivatization:Bend5_chr4_8201|random_deposition_fixed_bkg_TFBS_full|permissive_bg_2|deposition_94
34	47	GTCTATGATTTACC	Hnf1b	0.00419644	0.291830758619338	+	derivatization:Bend5_chr4_8201|random_deposition_fixed_bkg_TFBS_full|permissive_bg_2|deposition_94
36	47	CTATGATTTACC	Gata4/6	0.0368439	0.0529409688826092	+	derivatization:Bend5_chr4_8201|random_deposition_fixed_bkg_TFBS_full|permissive_bg_2|deposition_94
37	48	TATGATTTACCC	Jun_Atf3	0.139163	0.347577735623327	-	derivatization:Bend5_chr4_8201|random_deposition_fixed_bkg_TFBS_full|permissive_bg_2|deposition_94
38	51	ATGATTTACCCAAG	Foxa2	0.0294631	0.130764023519912	-	derivatization:Bend5_chr4_8201|random_deposition_fixed_bkg_TFBS_full|permissive_bg_2|deposition_94
45	56	ACCCAAGTCACC	Jun_Atf3	0.112915	0.282019933588008	+	derivatization:Bend5_chr4_8201|random_deposition_fixed_bkg_TFBS_full|permissive_bg_2|deposition_94
60	73	AGCATTCAAACATG	Foxa2	0.0464807	0.206292051685735	+	derivatization:Bend5_chr4_8201|random_deposition_fixed_bkg_TFBS_full|permissive_bg_2|deposition_94
77	88	CAGAGATAACTC	Gata4/6	0.313576	0.909182058036155	+	derivatization:Bend5_chr4_8201|random_deposition_fixed_bkg_TFBS_full|permissive_bg_2|deposition_94
80	91	AGATAACTCATT	Jun_Atf3	0.0932293	0.232852331350631	+	derivatization:Bend5_chr4_8201|random_deposition_fixed_bkg_TFBS_full|permissive_bg_2|deposition_94
81	94	GATAACTCATTTGA	Hnf1b	0.00192614	0.133948512884028	-	derivatization:Bend5_chr4_8201|random_deposition_fixed_bkg_TFBS_full|permissive_bg_2|deposition_94
81	92	GATAACTCATTT	Jun_Atf3	0.0358325	0.0894963403470957	-	derivatization:Bend5_chr4_8201|random_deposition_fixed_bkg_TFBS_full|permissive_bg_2|deposition_94
89	100	ATTTGATACAAA	Gata4/6	0.111222	0.159814798136504	+	derivatization:Bend5_chr4_8201|random_deposition_fixed_bkg_TFBS_full|permissive_bg_2|deposition_94
91	104	TTGATACAAACAGT	Foxa2	0.0513586	0.227941295327028	+	derivatization:Bend5_chr4_8201|random_deposition_fixed_bkg_TFBS_full|permissive_bg_2|deposition_94
102	113	AGTGAGGCCTAT	Jun_Atf3	0.0535825	0.133829279471102	-	derivatization:Bend5_chr4_8201|random_deposition_fixed_bkg_TFBS_full|permissive_bg_2|deposition_94
107	118	GGCCTATCTCCT	Gata4/6	0.296117	0.425490267930691	-	derivatization:Bend5_chr4_8201|random_deposition_fixed_bkg_TFBS_full|permissive_bg_2|deposition_94
119	130	TACCTAGCCCAC	Klf4	0.0482254	0.173845971706265	+	derivatization:Bend5_chr4_8201|random_deposition_fixed_bkg_TFBS_full|permissive_bg_2|deposition_94
131	142	TTGGGTAGAGGC	Klf4	0.0395675	0.142635426258521	-	derivatization:Bend5_chr4_8201|random_deposition_fixed_bkg_TFBS_full|permissive_bg_2|deposition_94
168	181	TCTAAGAAAATAAG	Foxa2	0.0295295	0.131058722012662	+	derivatization:Bend5_chr4_8201|random_deposition_fixed_bkg_TFBS_full|permissive_bg_2|deposition_94
182	193	TTCAATTGTATG	Sox17	0.0744717	0.370256758245859	-	derivatization:Bend5_chr4_8201|random_deposition_fixed_bkg_TFBS_full|permissive_bg_2|deposition_94
186	199	ATTGTATGCATTTG	Foxa2	0.0497949	0.221001234587388	-	derivatization:Bend5_chr4_8201|random_deposition_fixed_bkg_TFBS_full|permissive_bg_2|deposition_94
202	213	AGCCATTGTTCT	Sox17	0.469197	2.33274331321404	-	derivatization:Bend5_chr4_8201|random_deposition_fixed_bkg_TFBS_full|permissive_bg_2|deposition_94
248	259	GTTCCTGCCCCA	Klf4	0.0279626	0.100801348841764	+	derivatization:Bend5_chr4_8201|random_deposition_fixed_bkg_TFBS_full|permissive_bg_2|deposition_94
255	266	CCCCATTGATTT	Sox17	0.0643417	0.319892647301291	-	derivatization:Bend5_chr4_8201|random_deposition_fixed_bkg_TFBS_full|permissive_bg_2|deposition_94
258	269	CATTGATTTTAC	Gata4/6	0.047171	0.067779970175838	+	derivatization:Bend5_chr4_8201|random_deposition_fixed_bkg_TFBS_full|permissive_bg_2|deposition_94
285	296	TCCAGATATGGA	Gata4/6	0.374526	0.53815609400004	+	derivatization:Bend5_chr4_8201|random_deposition_fixed_bkg_TFBS_full|permissive_bg_2|deposition_94
3	14	GACACCACCTTT	Klf4	0.0660258	0.238013979327979	+	derivatization:Bend5_chr4_8201|random_deposition_fixed_bkg_TFBS_full|permissive_bg_2|deposition_95
10	21	CCTTTATCCCAG	Gata4/6	0.0880432	0.126509199936091	-	derivatization:Bend5_chr4_8201|random_deposition_fixed_bkg_TFBS_full|permissive_bg_2|deposition_95
25	36	GGCCTATCTCCT	Gata4/6	0.296117	0.425490267930691	-	derivatization:Bend5_chr4_8201|random_deposition_fixed_bkg_TFBS_full|permissive_bg_2|deposition_95
39	52	AGTTAAGGAATTAT	Hnf1b	0.00118587	0.0824683164119858	-	derivatization:Bend5_chr4_8201|random_deposition_fixed_bkg_TFBS_full|permissive_bg_2|deposition_95
40	53	GTTAAGGAATTATC	Hnf1b	0.000939552	0.0653387568801927	+	derivatization:Bend5_chr4_8201|random_deposition_fixed_bkg_TFBS_full|permissive_bg_2|deposition_95
45	56	GGAATTATCACC	Jun_Atf3	0.0324852	0.0811360221989388	+	derivatization:Bend5_chr4_8201|random_deposition_fixed_bkg_TFBS_full|permissive_bg_2|deposition_95
46	57	GAATTATCACCT	Gata4/6	0.148217	0.429740276985307	-	derivatization:Bend5_chr4_8201|random_deposition_fixed_bkg_TFBS_full|permissive_bg_2|deposition_95
57	68	TTCAGATAAGCA	Gata4/6	0.723657	1.039822133886	+	derivatization:Bend5_chr4_8201|random_deposition_fixed_bkg_TFBS_full|permissive_bg_2|deposition_95
60	73	AGATAAGCATTCAA	Hnf1b	0.00283983	0.197488762677401	-	derivatization:Bend5_chr4_8201|random_deposition_fixed_bkg_TFBS_full|permissive_bg_2|deposition_95
65	78	AGCATTCAAACATG	Foxa2	0.0464807	0.206292051685735	+	derivatization:Bend5_chr4_8201|random_deposition_fixed_bkg_TFBS_full|permissive_bg_2|deposition_95
84	95	TGGGGTGTGTTT	Klf4	0.128785	0.464252312395364	-	derivatization:Bend5_chr4_8201|random_deposition_fixed_bkg_TFBS_full|permissive_bg_2|deposition_95
89	102	TGTGTTTTCAATTG	Foxa2	0.0126314	0.0560610623691812	-	derivatization:Bend5_chr4_8201|random_deposition_fixed_bkg_TFBS_full|permissive_bg_2|deposition_95
95	106	TTCAATTGTATG	Sox17	0.0744717	0.370256758245859	-	derivatization:Bend5_chr4_8201|random_deposition_fixed_bkg_TFBS_full|permissive_bg_2|deposition_95
99	112	ATTGTATGCATTTG	Foxa2	0.0497949	0.221001234587388	-	derivatization:Bend5_chr4_8201|random_deposition_fixed_bkg_TFBS_full|permissive_bg_2|deposition_95
109	122	TTTGTGGGAATACC	Foxa2	0.016451	0.0730133268707664	-	derivatization:Bend5_chr4_8201|random_deposition_fixed_bkg_TFBS_full|permissive_bg_2|deposition_95
119	130	TACCTAGCCCAC	Klf4	0.0482254	0.173845971706265	+	derivatization:Bend5_chr4_8201|random_deposition_fixed_bkg_TFBS_full|permissive_bg_2|deposition_95
131	142	TTGGGTAGAGGC	Klf4	0.0395675	0.142635426258521	-	derivatization:Bend5_chr4_8201|random_deposition_fixed_bkg_TFBS_full|permissive_bg_2|deposition_95
145	156	CAGAGATAACTC	Gata4/6	0.313576	0.909182058036155	+	derivatization:Bend5_chr4_8201|random_deposition_fixed_bkg_TFBS_full|permissive_bg_2|deposition_95
148	159	AGATAACTCATT	Jun_Atf3	0.0932293	0.232852331350631	+	derivatization:Bend5_chr4_8201|random_deposition_fixed_bkg_TFBS_full|permissive_bg_2|deposition_95
149	162	GATAACTCATTTGA	Hnf1b	0.00192614	0.133948512884028	-	derivatization:Bend5_chr4_8201|random_deposition_fixed_bkg_TFBS_full|permissive_bg_2|deposition_95
149	160	GATAACTCATTT	Jun_Atf3	0.0358325	0.0894963403470957	-	derivatization:Bend5_chr4_8201|random_deposition_fixed_bkg_TFBS_full|permissive_bg_2|deposition_95
157	168	ATTTGATACAAA	Gata4/6	0.111222	0.159814798136504	+	derivatization:Bend5_chr4_8201|random_deposition_fixed_bkg_TFBS_full|permissive_bg_2|deposition_95
159	172	TTGATACAAACAGT	Foxa2	0.0513586	0.227941295327028	+	derivatization:Bend5_chr4_8201|random_deposition_fixed_bkg_TFBS_full|permissive_bg_2|deposition_95
165	176	CAAACAGTGAAA	Sox17	0.014721	0.0731895436539959	+	derivatization:Bend5_chr4_8201|random_deposition_fixed_bkg_TFBS_full|permissive_bg_2|deposition_95
168	181	ACAGTGAAAATAAG	Foxa2	0.0228325	0.101335893609919	+	derivatization:Bend5_chr4_8201|random_deposition_fixed_bkg_TFBS_full|permissive_bg_2|deposition_95
189	200	GCATGATTTACC	Gata4/6	0.0367369	0.0527872206727172	+	derivatization:Bend5_chr4_8201|random_deposition_fixed_bkg_TFBS_full|permissive_bg_2|deposition_95
190	201	CATGATTTACCC	Jun_Atf3	0.10708	0.267446260360483	-	derivatization:Bend5_chr4_8201|random_deposition_fixed_bkg_TFBS_full|permissive_bg_2|deposition_95
191	204	ATGATTTACCCAAG	Foxa2	0.0294631	0.130764023519912	-	derivatization:Bend5_chr4_8201|random_deposition_fixed_bkg_TFBS_full|permissive_bg_2|deposition_95
207	220	AGCAAGCCAATAAG	Foxa2	0.0589985	0.261848931091418	+	derivatization:Bend5_chr4_8201|random_deposition_fixed_bkg_TFBS_full|permissive_bg_2|deposition_95
222	233	AGCCATTGTTCT	Sox17	0.469197	2.33274331321404	-	derivatization:Bend5_chr4_8201|random_deposition_fixed_bkg_TFBS_full|permissive_bg_2|deposition_95
257	268	TCCAGATATGGA	Gata4/6	0.374526	0.53815609400004	+	derivatization:Bend5_chr4_8201|random_deposition_fixed_bkg_TFBS_full|permissive_bg_2|deposition_95
261	274	GATATGGACCTTGT	Foxa2	0.0495679	0.219993756306453	-	derivatization:Bend5_chr4_8201|random_deposition_fixed_bkg_TFBS_full|permissive_bg_2|deposition_95
281	292	CCCCATTGATTT	Sox17	0.0643417	0.319892647301291	-	derivatization:Bend5_chr4_8201|random_deposition_fixed_bkg_TFBS_full|permissive_bg_2|deposition_95
284	295	CATTGATTTTAC	Gata4/6	0.047171	0.067779970175838	+	derivatization:Bend5_chr4_8201|random_deposition_fixed_bkg_TFBS_full|permissive_bg_2|deposition_95
16	27	CAGAGATAACTC	Gata4/6	0.313576	0.909182058036155	+	derivatization:Bend5_chr4_8201|random_deposition_fixed_bkg_TFBS_full|permissive_bg_2|deposition_96
19	30	AGATAACTCATT	Jun_Atf3	0.0932293	0.232852331350631	+	derivatization:Bend5_chr4_8201|random_deposition_fixed_bkg_TFBS_full|permissive_bg_2|deposition_96
20	33	GATAACTCATTTGA	Hnf1b	0.00192614	0.133948512884028	-	derivatization:Bend5_chr4_8201|random_deposition_fixed_bkg_TFBS_full|permissive_bg_2|deposition_96
20	31	GATAACTCATTT	Jun_Atf3	0.0358325	0.0894963403470957	-	derivatization:Bend5_chr4_8201|random_deposition_fixed_bkg_TFBS_full|permissive_bg_2|deposition_96
28	39	ATTTGATACAAA	Gata4/6	0.111222	0.159814798136504	+	derivatization:Bend5_chr4_8201|random_deposition_fixed_bkg_TFBS_full|permissive_bg_2|deposition_96
30	43	TTGATACAAACAGT	Foxa2	0.0513586	0.227941295327028	+	derivatization:Bend5_chr4_8201|random_deposition_fixed_bkg_TFBS_full|permissive_bg_2|deposition_96
45	56	AGCCATTGTTCT	Sox17	0.469197	2.33274331321404	-	derivatization:Bend5_chr4_8201|random_deposition_fixed_bkg_TFBS_full|permissive_bg_2|deposition_96
57	68	TTCAGATAGGTT	Gata4/6	0.253137	0.363732342125482	+	derivatization:Bend5_chr4_8201|random_deposition_fixed_bkg_TFBS_full|permissive_bg_2|deposition_96
67	78	TTCAATTGTATG	Sox17	0.0744717	0.370256758245859	-	derivatization:Bend5_chr4_8201|random_deposition_fixed_bkg_TFBS_full|permissive_bg_2|deposition_96
71	84	ATTGTATGCATTTG	Foxa2	0.0497949	0.221001234587388	-	derivatization:Bend5_chr4_8201|random_deposition_fixed_bkg_TFBS_full|permissive_bg_2|deposition_96
82	93	TTGGGGGTGTGT	Klf4	0.0153103	0.055191537667172	-	derivatization:Bend5_chr4_8201|random_deposition_fixed_bkg_TFBS_full|permissive_bg_2|deposition_96
84	95	GGGGGTGTGTTC	Klf4	0.162475	0.585700154959326	-	derivatization:Bend5_chr4_8201|random_deposition_fixed_bkg_TFBS_full|permissive_bg_2|deposition_96
94	105	TCTTGATTCCAG	Gata4/6	0.0679417	0.0976253715141873	+	derivatization:Bend5_chr4_8201|random_deposition_fixed_bkg_TFBS_full|permissive_bg_2|deposition_96
101	112	TCCAGATATGGA	Gata4/6	0.374526	0.53815609400004	+	derivatization:Bend5_chr4_8201|random_deposition_fixed_bkg_TFBS_full|permissive_bg_2|deposition_96
119	130	TACCTAGCCCAC	Klf4	0.0482254	0.173845971706265	+	derivatization:Bend5_chr4_8201|random_deposition_fixed_bkg_TFBS_full|permissive_bg_2|deposition_96
131	142	TTGGGTAGAGGC	Klf4	0.0395675	0.142635426258521	-	derivatization:Bend5_chr4_8201|random_deposition_fixed_bkg_TFBS_full|permissive_bg_2|deposition_96
143	154	CCTTTATCCCAG	Gata4/6	0.0880432	0.126509199936091	-	derivatization:Bend5_chr4_8201|random_deposition_fixed_bkg_TFBS_full|permissive_bg_2|deposition_96
168	181	TCTAAGAAAATAAG	Foxa2	0.0295295	0.131058722012662	+	derivatization:Bend5_chr4_8201|random_deposition_fixed_bkg_TFBS_full|permissive_bg_2|deposition_96
181	194	GTTGAATGATTTAC	Hnf1b	0.00618176	0.429894794254815	-	derivatization:Bend5_chr4_8201|random_deposition_fixed_bkg_TFBS_full|permissive_bg_2|deposition_96
182	195	TTGAATGATTTACC	Hnf1b	0.04278	2.97502641613731	+	derivatization:Bend5_chr4_8201|random_deposition_fixed_bkg_TFBS_full|permissive_bg_2|deposition_96
184	195	GAATGATTTACC	Gata4/6	0.0355783	0.0511224293084102	+	derivatization:Bend5_chr4_8201|random_deposition_fixed_bkg_TFBS_full|permissive_bg_2|deposition_96
185	196	AATGATTTACCC	Jun_Atf3	0.123743	0.309064275268839	-	derivatization:Bend5_chr4_8201|random_deposition_fixed_bkg_TFBS_full|permissive_bg_2|deposition_96
186	199	ATGATTTACCCAAG	Foxa2	0.0294631	0.130764023519912	-	derivatization:Bend5_chr4_8201|random_deposition_fixed_bkg_TFBS_full|permissive_bg_2|deposition_96
202	213	GGCCTATCTCCT	Gata4/6	0.296117	0.425490267930691	-	derivatization:Bend5_chr4_8201|random_deposition_fixed_bkg_TFBS_full|permissive_bg_2|deposition_96
254	267	AGCATTCAAACATG	Foxa2	0.0464807	0.206292051685735	+	derivatization:Bend5_chr4_8201|random_deposition_fixed_bkg_TFBS_full|permissive_bg_2|deposition_96
264	275	CATGACCTTGCC	Jun_Atf3	0.04551	0.113667158283578	-	derivatization:Bend5_chr4_8201|random_deposition_fixed_bkg_TFBS_full|permissive_bg_2|deposition_96
267	278	GACCTTGCCCCA	Klf4	0.0380156	0.137041038995979	+	derivatization:Bend5_chr4_8201|random_deposition_fixed_bkg_TFBS_full|permissive_bg_2|deposition_96
274	285	CCCCATTGATTT	Sox17	0.0643417	0.319892647301291	-	derivatization:Bend5_chr4_8201|random_deposition_fixed_bkg_TFBS_full|permissive_bg_2|deposition_96
277	288	CATTGATTTGAT	Gata4/6	0.0822748	0.118220590833839	+	derivatization:Bend5_chr4_8201|random_deposition_fixed_bkg_TFBS_full|permissive_bg_2|deposition_96
10	21	TTTAGATTCACC	Jun_Atf3	0.0225202	0.0562471355301658	+	derivatization:Bend5_chr4_8201|random_deposition_fixed_bkg_TFBS_full|permissive_bg_2|deposition_97
10	21	TTTAGATTCACC	Gata4/6	0.0387304	0.055651679143929	+	derivatization:Bend5_chr4_8201|random_deposition_fixed_bkg_TFBS_full|permissive_bg_2|deposition_97
18	29	CACCTAGCCTTT	Klf4	0.0152642	0.0550253534717965	+	derivatization:Bend5_chr4_8201|random_deposition_fixed_bkg_TFBS_full|permissive_bg_2|deposition_97
25	36	CCTTTATCCCAG	Gata4/6	0.0880432	0.126509199936091	-	derivatization:Bend5_chr4_8201|random_deposition_fixed_bkg_TFBS_full|permissive_bg_2|deposition_97
30	41	ATCCCAGTCAGT	Jun_Atf3	0.0229811	0.057398293369166	+	derivatization:Bend5_chr4_8201|random_deposition_fixed_bkg_TFBS_full|permissive_bg_2|deposition_97
47	60	AATTAGCCATTGTT	Hnf1b	0.000734401	0.0510720517774114	-	derivatization:Bend5_chr4_8201|random_deposition_fixed_bkg_TFBS_full|permissive_bg_2|deposition_97
51	62	AGCCATTGTTCT	Sox17	0.469197	2.33274331321404	-	derivatization:Bend5_chr4_8201|random_deposition_fixed_bkg_TFBS_full|permissive_bg_2|deposition_97
69	80	GGCCTATCTCCT	Gata4/6	0.296117	0.425490267930691	-	derivatization:Bend5_chr4_8201|random_deposition_fixed_bkg_TFBS_full|permissive_bg_2|deposition_97
79	92	CTTGTTGGTCCAGA	Foxa2	0.0493135	0.218864670514956	-	derivatization:Bend5_chr4_8201|random_deposition_fixed_bkg_TFBS_full|permissive_bg_2|deposition_97
87	98	TCCAGATATGGA	Gata4/6	0.374526	0.53815609400004	+	derivatization:Bend5_chr4_8201|random_deposition_fixed_bkg_TFBS_full|permissive_bg_2|deposition_97
91	104	GATATGGAATTAGT	Foxa2	0.0221416	0.0982695202870198	-	derivatization:Bend5_chr4_8201|random_deposition_fixed_bkg_TFBS_full|permissive_bg_2|deposition_97
95	108	TGGAATTAGTGACA	Hnf1b	0.00167322	0.116359834034812	+	derivatization:Bend5_chr4_8201|random_deposition_fixed_bkg_TFBS_full|permissive_bg_2|deposition_97
97	108	GAATTAGTGACA	Jun_Atf3	0.0212283	0.0530204468510501	+	derivatization:Bend5_chr4_8201|random_deposition_fixed_bkg_TFBS_full|permissive_bg_2|deposition_97
102	113	AGTGACAGAGAT	Jun_Atf3	0.0698711	0.174512181567738	-	derivatization:Bend5_chr4_8201|random_deposition_fixed_bkg_TFBS_full|permissive_bg_2|deposition_97
107	118	CAGAGATAACTC	Gata4/6	0.313576	0.909182058036155	+	derivatization:Bend5_chr4_8201|random_deposition_fixed_bkg_TFBS_full|permissive_bg_2|deposition_97
110	121	AGATAACTCATT	Jun_Atf3	0.0932293	0.232852331350631	+	derivatization:Bend5_chr4_8201|random_deposition_fixed_bkg_TFBS_full|permissive_bg_2|deposition_97
111	124	GATAACTCATTTGA	Hnf1b	0.00192614	0.133948512884028	-	derivatization:Bend5_chr4_8201|random_deposition_fixed_bkg_TFBS_full|permissive_bg_2|deposition_97
111	122	GATAACTCATTT	Jun_Atf3	0.0358325	0.0894963403470957	-	derivatization:Bend5_chr4_8201|random_deposition_fixed_bkg_TFBS_full|permissive_bg_2|deposition_97
119	130	ATTTGATACAAA	Gata4/6	0.111222	0.159814798136504	+	derivatization:Bend5_chr4_8201|random_deposition_fixed_bkg_TFBS_full|permissive_bg_2|deposition_97
121	134	TTGATACAAACAGT	Foxa2	0.0513586	0.227941295327028	+	derivatization:Bend5_chr4_8201|random_deposition_fixed_bkg_TFBS_full|permissive_bg_2|deposition_97
137	148	AGAGGCATGATT	Klf4	0.0145185	0.0523372069535434	-	derivatization:Bend5_chr4_8201|random_deposition_fixed_bkg_TFBS_full|permissive_bg_2|deposition_97
141	152	GCATGATTTACC	Gata4/6	0.0367369	0.0527872206727172	+	derivatization:Bend5_chr4_8201|random_deposition_fixed_bkg_TFBS_full|permissive_bg_2|deposition_97
142	153	CATGATTTACCC	Jun_Atf3	0.10708	0.267446260360483	-	derivatization:Bend5_chr4_8201|random_deposition_fixed_bkg_TFBS_full|permissive_bg_2|deposition_97
143	156	ATGATTTACCCAAG	Foxa2	0.0294631	0.130764023519912	-	derivatization:Bend5_chr4_8201|random_deposition_fixed_bkg_TFBS_full|permissive_bg_2|deposition_97
163	174	TTCAATTGTATG	Sox17	0.0744717	0.370256758245859	-	derivatization:Bend5_chr4_8201|random_deposition_fixed_bkg_TFBS_full|permissive_bg_2|deposition_97
167	180	ATTGTATGCATTTG	Foxa2	0.0497949	0.221001234587388	-	derivatization:Bend5_chr4_8201|random_deposition_fixed_bkg_TFBS_full|permissive_bg_2|deposition_97
181	192	GTTGACAAGCCC	Jun_Atf3	0.0230314	0.0575239241769371	-	derivatization:Bend5_chr4_8201|random_deposition_fixed_bkg_TFBS_full|permissive_bg_2|deposition_97
183	194	TGACAAGCCCCC	Klf4	0.0466107	0.168025199032237	+	derivatization:Bend5_chr4_8201|random_deposition_fixed_bkg_TFBS_full|permissive_bg_2|deposition_97
191	202	CCCCATTGATTT	Sox17	0.0643417	0.319892647301291	-	derivatization:Bend5_chr4_8201|random_deposition_fixed_bkg_TFBS_full|permissive_bg_2|deposition_97
194	205	CATTGATTTGAG	Gata4/6	0.0772767	0.111038825152894	+	derivatization:Bend5_chr4_8201|random_deposition_fixed_bkg_TFBS_full|permissive_bg_2|deposition_97
199	212	ATTTGAGCATTCAA	Hnf1b	0.00129269	0.089896841932598	-	derivatization:Bend5_chr4_8201|random_deposition_fixed_bkg_TFBS_full|permissive_bg_2|deposition_97
204	217	AGCATTCAAACATG	Foxa2	0.0464807	0.206292051685735	+	derivatization:Bend5_chr4_8201|random_deposition_fixed_bkg_TFBS_full|permissive_bg_2|deposition_97
214	225	CATGAAGCAGCA	Jun_Atf3	0.0431464	0.107763759133522	-	derivatization:Bend5_chr4_8201|random_deposition_fixed_bkg_TFBS_full|permissive_bg_2|deposition_97
283	294	CATGATGGACTA	Jun_Atf3	0.0698841	0.174544650762589	-	derivatization:Bend5_chr4_8201|random_deposition_fixed_bkg_TFBS_full|permissive_bg_2|deposition_97
13	24	AGCCATTGTTCT	Sox17	0.469197	2.33274331321404	-	derivatization:Bend5_chr4_8201|random_deposition_fixed_bkg_TFBS_full|permissive_bg_2|deposition_98
28	39	CAGAGATAACTC	Gata4/6	0.313576	0.909182058036155	+	derivatization:Bend5_chr4_8201|random_deposition_fixed_bkg_TFBS_full|permissive_bg_2|deposition_98
31	42	AGATAACTCATT	Jun_Atf3	0.0932293	0.232852331350631	+	derivatization:Bend5_chr4_8201|random_deposition_fixed_bkg_TFBS_full|permissive_bg_2|deposition_98
32	45	GATAACTCATTTGA	Hnf1b	0.00192614	0.133948512884028	-	derivatization:Bend5_chr4_8201|random_deposition_fixed_bkg_TFBS_full|permissive_bg_2|deposition_98
32	43	GATAACTCATTT	Jun_Atf3	0.0358325	0.0894963403470957	-	derivatization:Bend5_chr4_8201|random_deposition_fixed_bkg_TFBS_full|permissive_bg_2|deposition_98
40	51	ATTTGATACAAA	Gata4/6	0.111222	0.159814798136504	+	derivatization:Bend5_chr4_8201|random_deposition_fixed_bkg_TFBS_full|permissive_bg_2|deposition_98
42	55	TTGATACAAACAGT	Foxa2	0.0513586	0.227941295327028	+	derivatization:Bend5_chr4_8201|random_deposition_fixed_bkg_TFBS_full|permissive_bg_2|deposition_98
59	70	GGCCTATCTCCT	Gata4/6	0.296117	0.425490267930691	-	derivatization:Bend5_chr4_8201|random_deposition_fixed_bkg_TFBS_full|permissive_bg_2|deposition_98
69	82	CTTAGGCAAATCTG	Foxa2	0.0255363	0.113335980728828	+	derivatization:Bend5_chr4_8201|random_deposition_fixed_bkg_TFBS_full|permissive_bg_2|deposition_98
73	84	GGCAAATCTGTT	Gata4/6	0.0956301	0.137410810156927	-	derivatization:Bend5_chr4_8201|random_deposition_fixed_bkg_TFBS_full|permissive_bg_2|deposition_98
84	95	TGGGGTGTGTTC	Klf4	0.158848	0.572625315986946	-	derivatization:Bend5_chr4_8201|random_deposition_fixed_bkg_TFBS_full|permissive_bg_2|deposition_98
94	105	TCTTGATCCCCA	Gata4/6	0.047581	0.0683690988305643	+	derivatization:Bend5_chr4_8201|random_deposition_fixed_bkg_TFBS_full|permissive_bg_2|deposition_98
101	112	CCCCATTGATTT	Sox17	0.0643417	0.319892647301291	-	derivatization:Bend5_chr4_8201|random_deposition_fixed_bkg_TFBS_full|permissive_bg_2|deposition_98
104	115	CATTGATTTTGG	Gata4/6	0.0460288	0.06613874395772	+	derivatization:Bend5_chr4_8201|random_deposition_fixed_bkg_TFBS_full|permissive_bg_2|deposition_98
119	130	TACCTAGCCCAC	Klf4	0.0482254	0.173845971706265	+	derivatization:Bend5_chr4_8201|random_deposition_fixed_bkg_TFBS_full|permissive_bg_2|deposition_98
131	142	TTGGGTAGAGTC	Klf4	0.0493722	0.177980028870182	-	derivatization:Bend5_chr4_8201|random_deposition_fixed_bkg_TFBS_full|permissive_bg_2|deposition_98
141	152	TCCAGATATGGA	Gata4/6	0.374526	0.53815609400004	+	derivatization:Bend5_chr4_8201|random_deposition_fixed_bkg_TFBS_full|permissive_bg_2|deposition_98
168	181	TCTAAGAAAATAAG	Foxa2	0.0295295	0.131058722012662	+	derivatization:Bend5_chr4_8201|random_deposition_fixed_bkg_TFBS_full|permissive_bg_2|deposition_98
192	205	AGCATTCAAACATG	Foxa2	0.0464807	0.206292051685735	+	derivatization:Bend5_chr4_8201|random_deposition_fixed_bkg_TFBS_full|permissive_bg_2|deposition_98
202	213	CATGAAGCAAGC	Jun_Atf3	0.0520318	0.129956204051406	-	derivatization:Bend5_chr4_8201|random_deposition_fixed_bkg_TFBS_full|permissive_bg_2|deposition_98
207	220	AGCAAGCCAATAAG	Foxa2	0.0589985	0.261848931091418	+	derivatization:Bend5_chr4_8201|random_deposition_fixed_bkg_TFBS_full|permissive_bg_2|deposition_98
221	232	TTCAATTGTATG	Sox17	0.0744717	0.370256758245859	-	derivatization:Bend5_chr4_8201|random_deposition_fixed_bkg_TFBS_full|permissive_bg_2|deposition_98
225	238	ATTGTATGCATTTG	Foxa2	0.0497949	0.221001234587388	-	derivatization:Bend5_chr4_8201|random_deposition_fixed_bkg_TFBS_full|permissive_bg_2|deposition_98
231	242	TGCATTTGTCTG	Sox17	0.0118224	0.058778347999117	-	derivatization:Bend5_chr4_8201|random_deposition_fixed_bkg_TFBS_full|permissive_bg_2|deposition_98
238	251	GTCTGATGATTTAC	Hnf1b	0.000837309	0.0582285271965759	-	derivatization:Bend5_chr4_8201|random_deposition_fixed_bkg_TFBS_full|permissive_bg_2|deposition_98
239	252	TCTGATGATTTACC	Hnf1b	0.00493406	0.343126667573784	+	derivatization:Bend5_chr4_8201|random_deposition_fixed_bkg_TFBS_full|permissive_bg_2|deposition_98
241	252	TGATGATTTACC	Gata4/6	0.0375169	0.053908002015855	+	derivatization:Bend5_chr4_8201|random_deposition_fixed_bkg_TFBS_full|permissive_bg_2|deposition_98
242	253	GATGATTTACCC	Jun_Atf3	0.190469	0.475721159549877	-	derivatization:Bend5_chr4_8201|random_deposition_fixed_bkg_TFBS_full|permissive_bg_2|deposition_98
243	256	ATGATTTACCCAAG	Foxa2	0.0294631	0.130764023519912	-	derivatization:Bend5_chr4_8201|random_deposition_fixed_bkg_TFBS_full|permissive_bg_2|deposition_98
280	291	CTCCATGCCTTT	Klf4	0.0329866	0.118912181760771	+	derivatization:Bend5_chr4_8201|random_deposition_fixed_bkg_TFBS_full|permissive_bg_2|deposition_98
287	298	CCTTTATCCCAG	Gata4/6	0.0880432	0.126509199936091	-	derivatization:Bend5_chr4_8201|random_deposition_fixed_bkg_TFBS_full|permissive_bg_2|deposition_98
2	13	TGATGATTTACC	Gata4/6	0.0375169	0.053908002015855	+	derivatization:Bend5_chr4_8201|random_deposition_fixed_bkg_TFBS_full|permissive_bg_2|deposition_99
3	14	GATGATTTACCC	Jun_Atf3	0.190469	0.475721159549877	-	derivatization:Bend5_chr4_8201|random_deposition_fixed_bkg_TFBS_full|permissive_bg_2|deposition_99
4	17	ATGATTTACCCAAG	Foxa2	0.0294631	0.130764023519912	-	derivatization:Bend5_chr4_8201|random_deposition_fixed_bkg_TFBS_full|permissive_bg_2|deposition_99
24	35	TTCAATTGTATG	Sox17	0.0744717	0.370256758245859	-	derivatization:Bend5_chr4_8201|random_deposition_fixed_bkg_TFBS_full|permissive_bg_2|deposition_99
28	41	ATTGTATGCATTTG	Foxa2	0.0497949	0.221001234587388	-	derivatization:Bend5_chr4_8201|random_deposition_fixed_bkg_TFBS_full|permissive_bg_2|deposition_99
40	53	TGTAAGGAATTATC	Hnf1b	0.0010187	0.0708429034623441	-	derivatization:Bend5_chr4_8201|random_deposition_fixed_bkg_TFBS_full|permissive_bg_2|deposition_99
45	56	GGAATTATCACC	Jun_Atf3	0.0324852	0.0811360221989388	+	derivatization:Bend5_chr4_8201|random_deposition_fixed_bkg_TFBS_full|permissive_bg_2|deposition_99
46	57	GAATTATCACCT	Gata4/6	0.148217	0.429740276985307	-	derivatization:Bend5_chr4_8201|random_deposition_fixed_bkg_TFBS_full|permissive_bg_2|deposition_99
57	68	TTCAGATAGGCC	Gata4/6	0.31427	0.451574298343487	+	derivatization:Bend5_chr4_8201|random_deposition_fixed_bkg_TFBS_full|permissive_bg_2|deposition_99
69	82	TGTAGGCAAATCTG	Foxa2	0.0168701	0.0748733891947308	+	derivatization:Bend5_chr4_8201|random_deposition_fixed_bkg_TFBS_full|permissive_bg_2|deposition_99
73	84	GGCAAATCTGTT	Gata4/6	0.0956301	0.137410810156927	-	derivatization:Bend5_chr4_8201|random_deposition_fixed_bkg_TFBS_full|permissive_bg_2|deposition_99
84	95	TGGGGTGTGTTC	Klf4	0.158848	0.572625315986946	-	derivatization:Bend5_chr4_8201|random_deposition_fixed_bkg_TFBS_full|permissive_bg_2|deposition_99
94	105	TCTTGATTTCCA	Gata4/6	0.0742784	0.106730570407856	+	derivatization:Bend5_chr4_8201|random_deposition_fixed_bkg_TFBS_full|permissive_bg_2|deposition_99
102	113	TCCAGATATGGA	Gata4/6	0.374526	0.53815609400004	+	derivatization:Bend5_chr4_8201|random_deposition_fixed_bkg_TFBS_full|permissive_bg_2|deposition_99
119	130	TACCTAGCCCAC	Klf4	0.0482254	0.173845971706265	+	derivatization:Bend5_chr4_8201|random_deposition_fixed_bkg_TFBS_full|permissive_bg_2|deposition_99
131	142	TTGGGTAGAGGC	Klf4	0.0395675	0.142635426258521	-	derivatization:Bend5_chr4_8201|random_deposition_fixed_bkg_TFBS_full|permissive_bg_2|deposition_99
146	157	AGCCATTGTTCT	Sox17	0.469197	2.33274331321404	-	derivatization:Bend5_chr4_8201|random_deposition_fixed_bkg_TFBS_full|permissive_bg_2|deposition_99
168	181	TCTAAGAAAATAAG	Foxa2	0.0295295	0.131058722012662	+	derivatization:Bend5_chr4_8201|random_deposition_fixed_bkg_TFBS_full|permissive_bg_2|deposition_99
180	193	AGTTCCCCATTGAT	Hnf1b	0.00139646	0.0971132629518259	-	derivatization:Bend5_chr4_8201|random_deposition_fixed_bkg_TFBS_full|permissive_bg_2|deposition_99
184	195	CCCCATTGATTT	Sox17	0.0643417	0.319892647301291	-	derivatization:Bend5_chr4_8201|random_deposition_fixed_bkg_TFBS_full|permissive_bg_2|deposition_99
187	198	CATTGATTTAAG	Gata4/6	0.0437501	0.062864481846684	+	derivatization:Bend5_chr4_8201|random_deposition_fixed_bkg_TFBS_full|permissive_bg_2|deposition_99
198	209	GGCCTATCTCCT	Gata4/6	0.296117	0.425490267930691	-	derivatization:Bend5_chr4_8201|random_deposition_fixed_bkg_TFBS_full|permissive_bg_2|deposition_99
211	224	AGCCAAGCATTCAA	Hnf1b	0.00192287	0.13372110904156	-	derivatization:Bend5_chr4_8201|random_deposition_fixed_bkg_TFBS_full|permissive_bg_2|deposition_99
216	229	AGCATTCAAACATG	Foxa2	0.0464807	0.206292051685735	+	derivatization:Bend5_chr4_8201|random_deposition_fixed_bkg_TFBS_full|permissive_bg_2|deposition_99
229	240	GTCCATGGTCTC	Sox17	0.010537	0.0523876245827155	-	derivatization:Bend5_chr4_8201|random_deposition_fixed_bkg_TFBS_full|permissive_bg_2|deposition_99
236	247	GTCTCTGTCAGA	Jun_Atf3	0.0414458	0.103516288920886	+	derivatization:Bend5_chr4_8201|random_deposition_fixed_bkg_TFBS_full|permissive_bg_2|deposition_99
244	255	CAGAGATAACTC	Gata4/6	0.313576	0.909182058036155	+	derivatization:Bend5_chr4_8201|random_deposition_fixed_bkg_TFBS_full|permissive_bg_2|deposition_99
247	258	AGATAACTCATT	Jun_Atf3	0.0932293	0.232852331350631	+	derivatization:Bend5_chr4_8201|random_deposition_fixed_bkg_TFBS_full|permissive_bg_2|deposition_99
248	261	GATAACTCATTTGA	Hnf1b	0.00192614	0.133948512884028	-	derivatization:Bend5_chr4_8201|random_deposition_fixed_bkg_TFBS_full|permissive_bg_2|deposition_99
248	259	GATAACTCATTT	Jun_Atf3	0.0358325	0.0894963403470957	-	derivatization:Bend5_chr4_8201|random_deposition_fixed_bkg_TFBS_full|permissive_bg_2|deposition_99
256	267	ATTTGATACAAA	Gata4/6	0.111222	0.159814798136504	+	derivatization:Bend5_chr4_8201|random_deposition_fixed_bkg_TFBS_full|permissive_bg_2|deposition_99
258	271	TTGATACAAACAGT	Foxa2	0.0513586	0.227941295327028	+	derivatization:Bend5_chr4_8201|random_deposition_fixed_bkg_TFBS_full|permissive_bg_2|deposition_99
286	297	CCTTTATCCCAG	Gata4/6	0.0880432	0.126509199936091	-	derivatization:Bend5_chr4_8201|random_deposition_fixed_bkg_TFBS_full|permissive_bg_2|deposition_99
1	12	TAAGGAGTAGGG	Klf4	0.0199091	0.0717695827364254	-	derivatization:Bend5_chr4_8201|random_deposition_fixed_bkg_TFBS_full|recalcitrant_bg_5|deposition_1
8	19	TAGGGATGTGTT	Klf4	0.0141405	0.0509745686487296	-	derivatization:Bend5_chr4_8201|random_deposition_fixed_bkg_TFBS_full|recalcitrant_bg_5|deposition_1
22	35	AGCATTCAAACATG	Foxa2	0.0464807	0.206292051685735	+	derivatization:Bend5_chr4_8201|random_deposition_fixed_bkg_TFBS_full|recalcitrant_bg_5|deposition_1
48	59	AGAGCCACCCTG	Klf4	0.0265577	0.0957368764755395	+	derivatization:Bend5_chr4_8201|random_deposition_fixed_bkg_TFBS_full|recalcitrant_bg_5|deposition_1
55	66	CCCTGTGCCCTC	Klf4	0.0160297	0.0577848762822065	+	derivatization:Bend5_chr4_8201|random_deposition_fixed_bkg_TFBS_full|recalcitrant_bg_5|deposition_1
73	84	GGCCTATCTCCT	Gata4/6	0.296117	0.425490267930691	-	derivatization:Bend5_chr4_8201|random_deposition_fixed_bkg_TFBS_full|recalcitrant_bg_5|deposition_1
79	90	TCTCCTTGTTAA	Sox17	0.0142198	0.0706976885300653	-	derivatization:Bend5_chr4_8201|random_deposition_fixed_bkg_TFBS_full|recalcitrant_bg_5|deposition_1
106	117	TTTTATTATGAT	Sox17	0.0134898	0.0670682906041488	-	derivatization:Bend5_chr4_8201|random_deposition_fixed_bkg_TFBS_full|recalcitrant_bg_5|deposition_1
109	122	TATTATGATTTACC	Hnf1b	0.00234806	0.163289867383716	+	derivatization:Bend5_chr4_8201|random_deposition_fixed_bkg_TFBS_full|recalcitrant_bg_5|deposition_1
111	122	TTATGATTTACC	Gata4/6	0.0385818	0.0554381559290697	+	derivatization:Bend5_chr4_8201|random_deposition_fixed_bkg_TFBS_full|recalcitrant_bg_5|deposition_1
112	123	TATGATTTACCC	Jun_Atf3	0.139163	0.347577735623327	-	derivatization:Bend5_chr4_8201|random_deposition_fixed_bkg_TFBS_full|recalcitrant_bg_5|deposition_1
113	126	ATGATTTACCCAAG	Foxa2	0.0294631	0.130764023519912	-	derivatization:Bend5_chr4_8201|random_deposition_fixed_bkg_TFBS_full|recalcitrant_bg_5|deposition_1
126	137	GCTGAACTCAGA	Jun_Atf3	0.0215251	0.0537617435458109	+	derivatization:Bend5_chr4_8201|random_deposition_fixed_bkg_TFBS_full|recalcitrant_bg_5|deposition_1
134	145	CAGAGATAACTC	Gata4/6	0.313576	0.909182058036155	+	derivatization:Bend5_chr4_8201|random_deposition_fixed_bkg_TFBS_full|recalcitrant_bg_5|deposition_1
137	148	AGATAACTCATT	Jun_Atf3	0.0932293	0.232852331350631	+	derivatization:Bend5_chr4_8201|random_deposition_fixed_bkg_TFBS_full|recalcitrant_bg_5|deposition_1
138	151	GATAACTCATTTGA	Hnf1b	0.00192614	0.133948512884028	-	derivatization:Bend5_chr4_8201|random_deposition_fixed_bkg_TFBS_full|recalcitrant_bg_5|deposition_1
138	149	GATAACTCATTT	Jun_Atf3	0.0358325	0.0894963403470957	-	derivatization:Bend5_chr4_8201|random_deposition_fixed_bkg_TFBS_full|recalcitrant_bg_5|deposition_1
146	157	ATTTGATACAAA	Gata4/6	0.111222	0.159814798136504	+	derivatization:Bend5_chr4_8201|random_deposition_fixed_bkg_TFBS_full|recalcitrant_bg_5|deposition_1
148	161	TTGATACAAACAGT	Foxa2	0.0513586	0.227941295327028	+	derivatization:Bend5_chr4_8201|random_deposition_fixed_bkg_TFBS_full|recalcitrant_bg_5|deposition_1
159	170	AGTCAATCTGCC	Gata4/6	0.0569821	0.0818775315036064	-	derivatization:Bend5_chr4_8201|random_deposition_fixed_bkg_TFBS_full|recalcitrant_bg_5|deposition_1
185	196	TCCAGATATGGA	Gata4/6	0.374526	0.53815609400004	+	derivatization:Bend5_chr4_8201|random_deposition_fixed_bkg_TFBS_full|recalcitrant_bg_5|deposition_1
199	210	CCCCATTGATTT	Sox17	0.0643417	0.319892647301291	-	derivatization:Bend5_chr4_8201|random_deposition_fixed_bkg_TFBS_full|recalcitrant_bg_5|deposition_1
202	213	CATTGATTTACA	Gata4/6	0.0420034	0.0603546500876342	+	derivatization:Bend5_chr4_8201|random_deposition_fixed_bkg_TFBS_full|recalcitrant_bg_5|deposition_1
211	222	ACAAGATTCAAT	Gata4/6	0.049756	0.0714943544989293	+	derivatization:Bend5_chr4_8201|random_deposition_fixed_bkg_TFBS_full|recalcitrant_bg_5|deposition_1
217	228	TTCAATTGTATG	Sox17	0.0744717	0.370256758245859	-	derivatization:Bend5_chr4_8201|random_deposition_fixed_bkg_TFBS_full|recalcitrant_bg_5|deposition_1
221	234	ATTGTATGCATTTG	Foxa2	0.0497949	0.221001234587388	-	derivatization:Bend5_chr4_8201|random_deposition_fixed_bkg_TFBS_full|recalcitrant_bg_5|deposition_1
250	261	CCTTTATCCCAG	Gata4/6	0.0880432	0.126509199936091	-	derivatization:Bend5_chr4_8201|random_deposition_fixed_bkg_TFBS_full|recalcitrant_bg_5|deposition_1
263	274	AGCCATTGTTCT	Sox17	0.469197	2.33274331321404	-	derivatization:Bend5_chr4_8201|random_deposition_fixed_bkg_TFBS_full|recalcitrant_bg_5|deposition_1
280	293	CATGTTTGGTAAGA	Foxa2	0.0390653	0.1733807986265	-	derivatization:Bend5_chr4_8201|random_deposition_fixed_bkg_TFBS_full|recalcitrant_bg_5|deposition_1
5	16	AGCCATTGTTCT	Sox17	0.469197	2.33274331321404	-	derivatization:Bend5_chr4_8201|random_deposition_fixed_bkg_TFBS_full|recalcitrant_bg_5|deposition_10
19	30	TTCTGATACTAT	Gata4/6	0.133473	0.191787241298247	+	derivatization:Bend5_chr4_8201|random_deposition_fixed_bkg_TFBS_full|recalcitrant_bg_5|deposition_10
42	53	GATGATTTACCC	Jun_Atf3	0.190469	0.475721159549877	-	derivatization:Bend5_chr4_8201|random_deposition_fixed_bkg_TFBS_full|recalcitrant_bg_5|deposition_10
43	56	ATGATTTACCCAAG	Foxa2	0.0294631	0.130764023519912	-	derivatization:Bend5_chr4_8201|random_deposition_fixed_bkg_TFBS_full|recalcitrant_bg_5|deposition_10
55	66	AGCTGTGCCCTC	Klf4	0.0262435	0.0946042284454536	+	derivatization:Bend5_chr4_8201|random_deposition_fixed_bkg_TFBS_full|recalcitrant_bg_5|deposition_10
72	83	CAGAGATAACTC	Gata4/6	0.313576	0.909182058036155	+	derivatization:Bend5_chr4_8201|random_deposition_fixed_bkg_TFBS_full|recalcitrant_bg_5|deposition_10
75	86	AGATAACTCATT	Jun_Atf3	0.0932293	0.232852331350631	+	derivatization:Bend5_chr4_8201|random_deposition_fixed_bkg_TFBS_full|recalcitrant_bg_5|deposition_10
76	89	GATAACTCATTTGA	Hnf1b	0.00192614	0.133948512884028	-	derivatization:Bend5_chr4_8201|random_deposition_fixed_bkg_TFBS_full|recalcitrant_bg_5|deposition_10
76	87	GATAACTCATTT	Jun_Atf3	0.0358325	0.0894963403470957	-	derivatization:Bend5_chr4_8201|random_deposition_fixed_bkg_TFBS_full|recalcitrant_bg_5|deposition_10
84	95	ATTTGATACAAA	Gata4/6	0.111222	0.159814798136504	+	derivatization:Bend5_chr4_8201|random_deposition_fixed_bkg_TFBS_full|recalcitrant_bg_5|deposition_10
86	99	TTGATACAAACAGT	Foxa2	0.0513586	0.227941295327028	+	derivatization:Bend5_chr4_8201|random_deposition_fixed_bkg_TFBS_full|recalcitrant_bg_5|deposition_10
105	116	GTTTTATTCATC	Jun_Atf3	0.0571352	0.142702610897911	+	derivatization:Bend5_chr4_8201|random_deposition_fixed_bkg_TFBS_full|recalcitrant_bg_5|deposition_10
109	120	TATTCATCTCTA	Gata4/6	0.0466839	0.06708005659604	-	derivatization:Bend5_chr4_8201|random_deposition_fixed_bkg_TFBS_full|recalcitrant_bg_5|deposition_10
115	126	TCTCTATCTTTC	Gata4/6	0.186137	0.26746009854826	-	derivatization:Bend5_chr4_8201|random_deposition_fixed_bkg_TFBS_full|recalcitrant_bg_5|deposition_10
138	151	AGCATTCAAACATG	Foxa2	0.0464807	0.206292051685735	+	derivatization:Bend5_chr4_8201|random_deposition_fixed_bkg_TFBS_full|recalcitrant_bg_5|deposition_10
148	159	CATGATGCAATT	Jun_Atf3	0.157408	0.393147001782059	-	derivatization:Bend5_chr4_8201|random_deposition_fixed_bkg_TFBS_full|recalcitrant_bg_5|deposition_10
159	170	TTTCAATCTGCC	Gata4/6	0.074449	0.106975705404188	-	derivatization:Bend5_chr4_8201|random_deposition_fixed_bkg_TFBS_full|recalcitrant_bg_5|deposition_10
164	175	ATCTGCCTCAAC	Jun_Atf3	0.0207097	0.0517251757395171	+	derivatization:Bend5_chr4_8201|random_deposition_fixed_bkg_TFBS_full|recalcitrant_bg_5|deposition_10
167	178	TGCCTCAACCTT	Klf4	0.0171626	0.0618688258470837	+	derivatization:Bend5_chr4_8201|random_deposition_fixed_bkg_TFBS_full|recalcitrant_bg_5|deposition_10
175	186	CCTTTATCCCAG	Gata4/6	0.0880432	0.126509199936091	-	derivatization:Bend5_chr4_8201|random_deposition_fixed_bkg_TFBS_full|recalcitrant_bg_5|deposition_10
193	204	TTCAATTGTATG	Sox17	0.0744717	0.370256758245859	-	derivatization:Bend5_chr4_8201|random_deposition_fixed_bkg_TFBS_full|recalcitrant_bg_5|deposition_10
197	210	ATTGTATGCATTTG	Foxa2	0.0497949	0.221001234587388	-	derivatization:Bend5_chr4_8201|random_deposition_fixed_bkg_TFBS_full|recalcitrant_bg_5|deposition_10
218	229	TGGCATATCATA	Jun_Atf3	0.0422845	0.105611051514875	+	derivatization:Bend5_chr4_8201|random_deposition_fixed_bkg_TFBS_full|recalcitrant_bg_5|deposition_10
219	230	GGCATATCATAC	Gata4/6	0.157829	0.226784357187304	-	derivatization:Bend5_chr4_8201|random_deposition_fixed_bkg_TFBS_full|recalcitrant_bg_5|deposition_10
223	234	TATCATACCTAT	Klf4	0.0185078	0.0667180878778656	+	derivatization:Bend5_chr4_8201|random_deposition_fixed_bkg_TFBS_full|recalcitrant_bg_5|deposition_10
232	243	TATGAAGCCCCA	Jun_Atf3	0.0405194	0.101202484143169	-	derivatization:Bend5_chr4_8201|random_deposition_fixed_bkg_TFBS_full|recalcitrant_bg_5|deposition_10
239	250	CCCCATTGATTT	Sox17	0.0643417	0.319892647301291	-	derivatization:Bend5_chr4_8201|random_deposition_fixed_bkg_TFBS_full|recalcitrant_bg_5|deposition_10
242	253	CATTGATTTTAT	Gata4/6	0.0475201	0.0682815916718501	+	derivatization:Bend5_chr4_8201|random_deposition_fixed_bkg_TFBS_full|recalcitrant_bg_5|deposition_10
247	258	ATTTTATCTTCT	Gata4/6	0.351709	0.505370365914944	-	derivatization:Bend5_chr4_8201|random_deposition_fixed_bkg_TFBS_full|recalcitrant_bg_5|deposition_10
259	270	TCCAGATATGGA	Gata4/6	0.374526	0.53815609400004	+	derivatization:Bend5_chr4_8201|random_deposition_fixed_bkg_TFBS_full|recalcitrant_bg_5|deposition_10
285	296	GGCCTATCTCCT	Gata4/6	0.296117	0.425490267930691	-	derivatization:Bend5_chr4_8201|random_deposition_fixed_bkg_TFBS_full|recalcitrant_bg_5|deposition_10
1	12	TAAGGAGTAGGG	Klf4	0.0199091	0.0717695827364254	-	derivatization:Bend5_chr4_8201|random_deposition_fixed_bkg_TFBS_full|recalcitrant_bg_5|deposition_100
8	19	TAGGGATGTGTT	Klf4	0.0141405	0.0509745686487296	-	derivatization:Bend5_chr4_8201|random_deposition_fixed_bkg_TFBS_full|recalcitrant_bg_5|deposition_100
19	30	TTCTGATACTAT	Gata4/6	0.133473	0.191787241298247	+	derivatization:Bend5_chr4_8201|random_deposition_fixed_bkg_TFBS_full|recalcitrant_bg_5|deposition_100
46	57	AGCCATTGTTCT	Sox17	0.469197	2.33274331321404	-	derivatization:Bend5_chr4_8201|random_deposition_fixed_bkg_TFBS_full|recalcitrant_bg_5|deposition_100
70	81	CAGAGATAACTC	Gata4/6	0.313576	0.909182058036155	+	derivatization:Bend5_chr4_8201|random_deposition_fixed_bkg_TFBS_full|recalcitrant_bg_5|deposition_100
73	84	AGATAACTCATT	Jun_Atf3	0.0932293	0.232852331350631	+	derivatization:Bend5_chr4_8201|random_deposition_fixed_bkg_TFBS_full|recalcitrant_bg_5|deposition_100
74	87	GATAACTCATTTGA	Hnf1b	0.00192614	0.133948512884028	-	derivatization:Bend5_chr4_8201|random_deposition_fixed_bkg_TFBS_full|recalcitrant_bg_5|deposition_100
74	85	GATAACTCATTT	Jun_Atf3	0.0358325	0.0894963403470957	-	derivatization:Bend5_chr4_8201|random_deposition_fixed_bkg_TFBS_full|recalcitrant_bg_5|deposition_100
82	93	ATTTGATACAAA	Gata4/6	0.111222	0.159814798136504	+	derivatization:Bend5_chr4_8201|random_deposition_fixed_bkg_TFBS_full|recalcitrant_bg_5|deposition_100
84	97	TTGATACAAACAGT	Foxa2	0.0513586	0.227941295327028	+	derivatization:Bend5_chr4_8201|random_deposition_fixed_bkg_TFBS_full|recalcitrant_bg_5|deposition_100
104	115	TTCAATTGTATG	Sox17	0.0744717	0.370256758245859	-	derivatization:Bend5_chr4_8201|random_deposition_fixed_bkg_TFBS_full|recalcitrant_bg_5|deposition_100
108	121	ATTGTATGCATTTG	Foxa2	0.0497949	0.221001234587388	-	derivatization:Bend5_chr4_8201|random_deposition_fixed_bkg_TFBS_full|recalcitrant_bg_5|deposition_100
114	127	TGCATTTGCTTTCC	Foxa2	0.0277337	0.123088548017493	-	derivatization:Bend5_chr4_8201|random_deposition_fixed_bkg_TFBS_full|recalcitrant_bg_5|deposition_100
129	142	AGCATTCAAACATG	Foxa2	0.0464807	0.206292051685735	+	derivatization:Bend5_chr4_8201|random_deposition_fixed_bkg_TFBS_full|recalcitrant_bg_5|deposition_100
138	149	ACATGATAGGCA	Gata4/6	0.257641	0.370204135932524	+	derivatization:Bend5_chr4_8201|random_deposition_fixed_bkg_TFBS_full|recalcitrant_bg_5|deposition_100
146	157	GGCACAATGCAA	Sox17	0.0860941	0.428040750648834	+	derivatization:Bend5_chr4_8201|random_deposition_fixed_bkg_TFBS_full|recalcitrant_bg_5|deposition_100
159	170	TTTCAATCTGCC	Gata4/6	0.074449	0.106975705404188	-	derivatization:Bend5_chr4_8201|random_deposition_fixed_bkg_TFBS_full|recalcitrant_bg_5|deposition_100
188	201	GGCAGATGATTTAC	Hnf1b	0.00108686	0.0755829174998363	-	derivatization:Bend5_chr4_8201|random_deposition_fixed_bkg_TFBS_full|recalcitrant_bg_5|deposition_100
189	202	GCAGATGATTTACC	Hnf1b	0.000899764	0.0625718015027904	+	derivatization:Bend5_chr4_8201|random_deposition_fixed_bkg_TFBS_full|recalcitrant_bg_5|deposition_100
191	202	AGATGATTTACC	Gata4/6	0.0357344	0.0513467292669535	+	derivatization:Bend5_chr4_8201|random_deposition_fixed_bkg_TFBS_full|recalcitrant_bg_5|deposition_100
192	203	GATGATTTACCC	Jun_Atf3	0.190469	0.475721159549877	-	derivatization:Bend5_chr4_8201|random_deposition_fixed_bkg_TFBS_full|recalcitrant_bg_5|deposition_100
193	206	ATGATTTACCCAAG	Foxa2	0.0294631	0.130764023519912	-	derivatization:Bend5_chr4_8201|random_deposition_fixed_bkg_TFBS_full|recalcitrant_bg_5|deposition_100
200	211	ACCCAAGCCCCC	Klf4	0.0618717	0.223039016941664	+	derivatization:Bend5_chr4_8201|random_deposition_fixed_bkg_TFBS_full|recalcitrant_bg_5|deposition_100
208	219	CCCCATTGATTT	Sox17	0.0643417	0.319892647301291	-	derivatization:Bend5_chr4_8201|random_deposition_fixed_bkg_TFBS_full|recalcitrant_bg_5|deposition_100
211	222	CATTGATTTGCA	Gata4/6	0.0741916	0.106605847560953	+	derivatization:Bend5_chr4_8201|random_deposition_fixed_bkg_TFBS_full|recalcitrant_bg_5|deposition_100
213	226	TTGATTTGCATATC	Foxa2	0.0268953	0.119367535723502	-	derivatization:Bend5_chr4_8201|random_deposition_fixed_bkg_TFBS_full|recalcitrant_bg_5|deposition_100
218	229	TTGCATATCATA	Jun_Atf3	0.0351914	0.0878951095148478	+	derivatization:Bend5_chr4_8201|random_deposition_fixed_bkg_TFBS_full|recalcitrant_bg_5|deposition_100
219	230	TGCATATCATAC	Gata4/6	0.172581	0.247981493564188	-	derivatization:Bend5_chr4_8201|random_deposition_fixed_bkg_TFBS_full|recalcitrant_bg_5|deposition_100
223	234	TATCATACCTAT	Klf4	0.0185078	0.0667180878778656	+	derivatization:Bend5_chr4_8201|random_deposition_fixed_bkg_TFBS_full|recalcitrant_bg_5|deposition_100
238	249	GGCCTATCTCCT	Gata4/6	0.296117	0.425490267930691	-	derivatization:Bend5_chr4_8201|random_deposition_fixed_bkg_TFBS_full|recalcitrant_bg_5|deposition_100
252	263	TCCAGATATGGA	Gata4/6	0.374526	0.53815609400004	+	derivatization:Bend5_chr4_8201|random_deposition_fixed_bkg_TFBS_full|recalcitrant_bg_5|deposition_100
268	279	TCTGACCTTTAT	Jun_Atf3	0.0204993	0.0511996743089993	-	derivatization:Bend5_chr4_8201|random_deposition_fixed_bkg_TFBS_full|recalcitrant_bg_5|deposition_100
273	284	CCTTTATCCCAG	Gata4/6	0.0880432	0.126509199936091	-	derivatization:Bend5_chr4_8201|random_deposition_fixed_bkg_TFBS_full|recalcitrant_bg_5|deposition_100
1	12	TAAGGAGTAGGG	Klf4	0.0199091	0.0717695827364254	-	derivatization:Bend5_chr4_8201|random_deposition_fixed_bkg_TFBS_full|recalcitrant_bg_5|deposition_11
8	19	TAGGGATGTGCC	Klf4	0.0217042	0.0782406727389949	-	derivatization:Bend5_chr4_8201|random_deposition_fixed_bkg_TFBS_full|recalcitrant_bg_5|deposition_11
18	29	CCCCATTGATTT	Sox17	0.0643417	0.319892647301291	-	derivatization:Bend5_chr4_8201|random_deposition_fixed_bkg_TFBS_full|recalcitrant_bg_5|deposition_11
21	32	CATTGATTTTAG	Gata4/6	0.0446333	0.0641335511829139	+	derivatization:Bend5_chr4_8201|random_deposition_fixed_bkg_TFBS_full|recalcitrant_bg_5|deposition_11
40	51	GGCCTATCTCCT	Gata4/6	0.296117	0.425490267930691	-	derivatization:Bend5_chr4_8201|random_deposition_fixed_bkg_TFBS_full|recalcitrant_bg_5|deposition_11
48	59	TCCTCCACCCTG	Klf4	0.0809126	0.291678857412906	+	derivatization:Bend5_chr4_8201|random_deposition_fixed_bkg_TFBS_full|recalcitrant_bg_5|deposition_11
55	66	CCCTGTGCCCTC	Klf4	0.0160297	0.0577848762822065	+	derivatization:Bend5_chr4_8201|random_deposition_fixed_bkg_TFBS_full|recalcitrant_bg_5|deposition_11
71	82	CTTCATTGTCAA	Sox17	0.0948585	0.471615401582948	-	derivatization:Bend5_chr4_8201|random_deposition_fixed_bkg_TFBS_full|recalcitrant_bg_5|deposition_11
78	91	GTCAATCCTTTATC	Hnf1b	0.00616421	0.428674324091112	+	derivatization:Bend5_chr4_8201|random_deposition_fixed_bkg_TFBS_full|recalcitrant_bg_5|deposition_11
84	95	CCTTTATCCCAG	Gata4/6	0.0880432	0.126509199936091	-	derivatization:Bend5_chr4_8201|random_deposition_fixed_bkg_TFBS_full|recalcitrant_bg_5|deposition_11
99	110	TTTAGAGTCAGA	Jun_Atf3	0.060321	0.150659561740798	+	derivatization:Bend5_chr4_8201|random_deposition_fixed_bkg_TFBS_full|recalcitrant_bg_5|deposition_11
107	118	CAGAGATAACTC	Gata4/6	0.313576	0.909182058036155	+	derivatization:Bend5_chr4_8201|random_deposition_fixed_bkg_TFBS_full|recalcitrant_bg_5|deposition_11
110	121	AGATAACTCATT	Jun_Atf3	0.0932293	0.232852331350631	+	derivatization:Bend5_chr4_8201|random_deposition_fixed_bkg_TFBS_full|recalcitrant_bg_5|deposition_11
111	124	GATAACTCATTTGA	Hnf1b	0.00192614	0.133948512884028	-	derivatization:Bend5_chr4_8201|random_deposition_fixed_bkg_TFBS_full|recalcitrant_bg_5|deposition_11
111	122	GATAACTCATTT	Jun_Atf3	0.0358325	0.0894963403470957	-	derivatization:Bend5_chr4_8201|random_deposition_fixed_bkg_TFBS_full|recalcitrant_bg_5|deposition_11
119	130	ATTTGATACAAA	Gata4/6	0.111222	0.159814798136504	+	derivatization:Bend5_chr4_8201|random_deposition_fixed_bkg_TFBS_full|recalcitrant_bg_5|deposition_11
121	134	TTGATACAAACAGT	Foxa2	0.0513586	0.227941295327028	+	derivatization:Bend5_chr4_8201|random_deposition_fixed_bkg_TFBS_full|recalcitrant_bg_5|deposition_11
144	155	AGCCATTGTTCT	Sox17	0.469197	2.33274331321404	-	derivatization:Bend5_chr4_8201|random_deposition_fixed_bkg_TFBS_full|recalcitrant_bg_5|deposition_11
153	166	TCTAATTTTCAATC	Hnf1b	0.00112086	0.0779473611218248	+	derivatization:Bend5_chr4_8201|random_deposition_fixed_bkg_TFBS_full|recalcitrant_bg_5|deposition_11
159	170	TTTCAATCTGAT	Gata4/6	0.0838068	0.120421920343695	-	derivatization:Bend5_chr4_8201|random_deposition_fixed_bkg_TFBS_full|recalcitrant_bg_5|deposition_11
164	177	ATCTGATGATTTAC	Hnf1b	0.00104704	0.072813736763731	-	derivatization:Bend5_chr4_8201|random_deposition_fixed_bkg_TFBS_full|recalcitrant_bg_5|deposition_11
165	178	TCTGATGATTTACC	Hnf1b	0.00493406	0.343126667573784	+	derivatization:Bend5_chr4_8201|random_deposition_fixed_bkg_TFBS_full|recalcitrant_bg_5|deposition_11
167	178	TGATGATTTACC	Gata4/6	0.0375169	0.053908002015855	+	derivatization:Bend5_chr4_8201|random_deposition_fixed_bkg_TFBS_full|recalcitrant_bg_5|deposition_11
168	179	GATGATTTACCC	Jun_Atf3	0.190469	0.475721159549877	-	derivatization:Bend5_chr4_8201|random_deposition_fixed_bkg_TFBS_full|recalcitrant_bg_5|deposition_11
169	182	ATGATTTACCCAAG	Foxa2	0.0294631	0.130764023519912	-	derivatization:Bend5_chr4_8201|random_deposition_fixed_bkg_TFBS_full|recalcitrant_bg_5|deposition_11
193	204	ACACATTGTCAG	Sox17	0.0376398	0.187136728838236	-	derivatization:Bend5_chr4_8201|random_deposition_fixed_bkg_TFBS_full|recalcitrant_bg_5|deposition_11
194	205	CACATTGTCAGA	Jun_Atf3	0.0231359	0.0577849265509348	+	derivatization:Bend5_chr4_8201|random_deposition_fixed_bkg_TFBS_full|recalcitrant_bg_5|deposition_11
221	232	TTCAATTGTATG	Sox17	0.0744717	0.370256758245859	-	derivatization:Bend5_chr4_8201|random_deposition_fixed_bkg_TFBS_full|recalcitrant_bg_5|deposition_11
225	238	ATTGTATGCATTTG	Foxa2	0.0497949	0.221001234587388	-	derivatization:Bend5_chr4_8201|random_deposition_fixed_bkg_TFBS_full|recalcitrant_bg_5|deposition_11
249	262	AGCATTCAAACATG	Foxa2	0.0464807	0.206292051685735	+	derivatization:Bend5_chr4_8201|random_deposition_fixed_bkg_TFBS_full|recalcitrant_bg_5|deposition_11
268	279	TCCAGATATGGA	Gata4/6	0.374526	0.53815609400004	+	derivatization:Bend5_chr4_8201|random_deposition_fixed_bkg_TFBS_full|recalcitrant_bg_5|deposition_11
272	285	GATATGGACATGTT	Foxa2	0.0318487	0.141351865753388	-	derivatization:Bend5_chr4_8201|random_deposition_fixed_bkg_TFBS_full|recalcitrant_bg_5|deposition_11
280	293	CATGTTTGGTAAGA	Foxa2	0.0390653	0.1733807986265	-	derivatization:Bend5_chr4_8201|random_deposition_fixed_bkg_TFBS_full|recalcitrant_bg_5|deposition_11
1	12	TAAGGAGTGGCC	Klf4	0.0891984	0.321548033248955	-	derivatization:Bend5_chr4_8201|random_deposition_fixed_bkg_TFBS_full|recalcitrant_bg_5|deposition_12
9	20	GGCCTATCTCCT	Gata4/6	0.296117	0.425490267930691	-	derivatization:Bend5_chr4_8201|random_deposition_fixed_bkg_TFBS_full|recalcitrant_bg_5|deposition_12
16	27	CTCCTCTCCTTT	Klf4	0.0154216	0.0555927589458116	+	derivatization:Bend5_chr4_8201|random_deposition_fixed_bkg_TFBS_full|recalcitrant_bg_5|deposition_12
23	34	CCTTTATCCCAG	Gata4/6	0.0880432	0.126509199936091	-	derivatization:Bend5_chr4_8201|random_deposition_fixed_bkg_TFBS_full|recalcitrant_bg_5|deposition_12
40	51	AGGGGAGAAGCA	Klf4	0.0226143	0.0815214587739448	-	derivatization:Bend5_chr4_8201|random_deposition_fixed_bkg_TFBS_full|recalcitrant_bg_5|deposition_12
50	61	CAGAGATAACTC	Gata4/6	0.313576	0.909182058036155	+	derivatization:Bend5_chr4_8201|random_deposition_fixed_bkg_TFBS_full|recalcitrant_bg_5|deposition_12
53	64	AGATAACTCATT	Jun_Atf3	0.0932293	0.232852331350631	+	derivatization:Bend5_chr4_8201|random_deposition_fixed_bkg_TFBS_full|recalcitrant_bg_5|deposition_12
54	67	GATAACTCATTTGA	Hnf1b	0.00192614	0.133948512884028	-	derivatization:Bend5_chr4_8201|random_deposition_fixed_bkg_TFBS_full|recalcitrant_bg_5|deposition_12
54	65	GATAACTCATTT	Jun_Atf3	0.0358325	0.0894963403470957	-	derivatization:Bend5_chr4_8201|random_deposition_fixed_bkg_TFBS_full|recalcitrant_bg_5|deposition_12
62	73	ATTTGATACAAA	Gata4/6	0.111222	0.159814798136504	+	derivatization:Bend5_chr4_8201|random_deposition_fixed_bkg_TFBS_full|recalcitrant_bg_5|deposition_12
64	77	TTGATACAAACAGT	Foxa2	0.0513586	0.227941295327028	+	derivatization:Bend5_chr4_8201|random_deposition_fixed_bkg_TFBS_full|recalcitrant_bg_5|deposition_12
73	86	ACAGTGTCAATGAT	Foxa2	0.0312688	0.138778135995175	+	derivatization:Bend5_chr4_8201|random_deposition_fixed_bkg_TFBS_full|recalcitrant_bg_5|deposition_12
77	90	TGTCAATGATTTAC	Hnf1b	0.0348175	2.42129458260544	-	derivatization:Bend5_chr4_8201|random_deposition_fixed_bkg_TFBS_full|recalcitrant_bg_5|deposition_12
78	91	GTCAATGATTTACC	Hnf1b	0.0719646	5.00459527879278	+	derivatization:Bend5_chr4_8201|random_deposition_fixed_bkg_TFBS_full|recalcitrant_bg_5|deposition_12
80	91	CAATGATTTACC	Gata4/6	0.0390455	0.0561044460685735	+	derivatization:Bend5_chr4_8201|random_deposition_fixed_bkg_TFBS_full|recalcitrant_bg_5|deposition_12
81	92	AATGATTTACCC	Jun_Atf3	0.123743	0.309064275268839	-	derivatization:Bend5_chr4_8201|random_deposition_fixed_bkg_TFBS_full|recalcitrant_bg_5|deposition_12
82	95	ATGATTTACCCAAG	Foxa2	0.0294631	0.130764023519912	-	derivatization:Bend5_chr4_8201|random_deposition_fixed_bkg_TFBS_full|recalcitrant_bg_5|deposition_12
99	112	AGCATTCAAACATG	Foxa2	0.0464807	0.206292051685735	+	derivatization:Bend5_chr4_8201|random_deposition_fixed_bkg_TFBS_full|recalcitrant_bg_5|deposition_12
115	126	TCTCTATCTTTC	Gata4/6	0.186137	0.26746009854826	-	derivatization:Bend5_chr4_8201|random_deposition_fixed_bkg_TFBS_full|recalcitrant_bg_5|deposition_12
140	153	CCTATAGGCACAAT	Foxa2	0.012037	0.0534229782714373	-	derivatization:Bend5_chr4_8201|random_deposition_fixed_bkg_TFBS_full|recalcitrant_bg_5|deposition_12
146	157	GGCACAATGCAA	Sox17	0.0860941	0.428040750648834	+	derivatization:Bend5_chr4_8201|random_deposition_fixed_bkg_TFBS_full|recalcitrant_bg_5|deposition_12
157	168	AGCCATTGTTCT	Sox17	0.469197	2.33274331321404	-	derivatization:Bend5_chr4_8201|random_deposition_fixed_bkg_TFBS_full|recalcitrant_bg_5|deposition_12
193	204	ACACATTGTCAT	Sox17	0.0707908	0.351956140676672	-	derivatization:Bend5_chr4_8201|random_deposition_fixed_bkg_TFBS_full|recalcitrant_bg_5|deposition_12
194	205	CACATTGTCATC	Jun_Atf3	0.0849356	0.21213773432456	+	derivatization:Bend5_chr4_8201|random_deposition_fixed_bkg_TFBS_full|recalcitrant_bg_5|deposition_12
204	215	TCCAGATATGGA	Gata4/6	0.374526	0.53815609400004	+	derivatization:Bend5_chr4_8201|random_deposition_fixed_bkg_TFBS_full|recalcitrant_bg_5|deposition_12
218	229	TGGCATATCATA	Jun_Atf3	0.0422845	0.105611051514875	+	derivatization:Bend5_chr4_8201|random_deposition_fixed_bkg_TFBS_full|recalcitrant_bg_5|deposition_12
219	230	GGCATATCATAC	Gata4/6	0.157829	0.226784357187304	-	derivatization:Bend5_chr4_8201|random_deposition_fixed_bkg_TFBS_full|recalcitrant_bg_5|deposition_12
226	237	CATACCTCCCCA	Klf4	0.0178175	0.0642296507831222	+	derivatization:Bend5_chr4_8201|random_deposition_fixed_bkg_TFBS_full|recalcitrant_bg_5|deposition_12
233	244	CCCCATTGATTT	Sox17	0.0643417	0.319892647301291	-	derivatization:Bend5_chr4_8201|random_deposition_fixed_bkg_TFBS_full|recalcitrant_bg_5|deposition_12
247	258	CTAGTATCTTCT	Gata4/6	0.112762	0.162027622839623	-	derivatization:Bend5_chr4_8201|random_deposition_fixed_bkg_TFBS_full|recalcitrant_bg_5|deposition_12
256	267	TCTTGATTCAAT	Gata4/6	0.0442294	0.0635531876130506	+	derivatization:Bend5_chr4_8201|random_deposition_fixed_bkg_TFBS_full|recalcitrant_bg_5|deposition_12
262	273	TTCAATTGTATG	Sox17	0.0744717	0.370256758245859	-	derivatization:Bend5_chr4_8201|random_deposition_fixed_bkg_TFBS_full|recalcitrant_bg_5|deposition_12
266	279	ATTGTATGCATTTG	Foxa2	0.0497949	0.221001234587388	-	derivatization:Bend5_chr4_8201|random_deposition_fixed_bkg_TFBS_full|recalcitrant_bg_5|deposition_12
272	285	TGCATTTGCATGTT	Foxa2	0.0164605	0.0730554900587351	-	derivatization:Bend5_chr4_8201|random_deposition_fixed_bkg_TFBS_full|recalcitrant_bg_5|deposition_12
280	293	CATGTTTGGTAAGA	Foxa2	0.0390653	0.1733807986265	-	derivatization:Bend5_chr4_8201|random_deposition_fixed_bkg_TFBS_full|recalcitrant_bg_5|deposition_12
7	18	CCTTTATCCCAG	Gata4/6	0.0880432	0.126509199936091	-	derivatization:Bend5_chr4_8201|random_deposition_fixed_bkg_TFBS_full|recalcitrant_bg_5|deposition_13
19	30	TTCTGATACTAT	Gata4/6	0.133473	0.191787241298247	+	derivatization:Bend5_chr4_8201|random_deposition_fixed_bkg_TFBS_full|recalcitrant_bg_5|deposition_13
48	59	AGAGCCACCCTG	Klf4	0.0265577	0.0957368764755395	+	derivatization:Bend5_chr4_8201|random_deposition_fixed_bkg_TFBS_full|recalcitrant_bg_5|deposition_13
55	66	CCCTGTGCCCTC	Klf4	0.0160297	0.0577848762822065	+	derivatization:Bend5_chr4_8201|random_deposition_fixed_bkg_TFBS_full|recalcitrant_bg_5|deposition_13
75	86	AGCCATTGTTCT	Sox17	0.469197	2.33274331321404	-	derivatization:Bend5_chr4_8201|random_deposition_fixed_bkg_TFBS_full|recalcitrant_bg_5|deposition_13
105	116	GTTTTATTCATC	Jun_Atf3	0.0571352	0.142702610897911	+	derivatization:Bend5_chr4_8201|random_deposition_fixed_bkg_TFBS_full|recalcitrant_bg_5|deposition_13
118	129	TCCAGATATGGA	Gata4/6	0.374526	0.53815609400004	+	derivatization:Bend5_chr4_8201|random_deposition_fixed_bkg_TFBS_full|recalcitrant_bg_5|deposition_13
122	135	GATATGGAAACTTT	Foxa2	0.0121445	0.05390008803003	-	derivatization:Bend5_chr4_8201|random_deposition_fixed_bkg_TFBS_full|recalcitrant_bg_5|deposition_13
139	150	TTCAATTGTATG	Sox17	0.0744717	0.370256758245859	-	derivatization:Bend5_chr4_8201|random_deposition_fixed_bkg_TFBS_full|recalcitrant_bg_5|deposition_13
143	156	ATTGTATGCATTTG	Foxa2	0.0497949	0.221001234587388	-	derivatization:Bend5_chr4_8201|random_deposition_fixed_bkg_TFBS_full|recalcitrant_bg_5|deposition_13
152	163	ATTTGATTTTCA	Gata4/6	0.0403308	0.0579512925561825	+	derivatization:Bend5_chr4_8201|random_deposition_fixed_bkg_TFBS_full|recalcitrant_bg_5|deposition_13
159	170	TTTCAATCTGCC	Gata4/6	0.074449	0.106975705404188	-	derivatization:Bend5_chr4_8201|random_deposition_fixed_bkg_TFBS_full|recalcitrant_bg_5|deposition_13
173	184	AATGGCCTCAGA	Jun_Atf3	0.0371718	0.0928414167059003	+	derivatization:Bend5_chr4_8201|random_deposition_fixed_bkg_TFBS_full|recalcitrant_bg_5|deposition_13
181	192	CAGAGATAACTC	Gata4/6	0.313576	0.909182058036155	+	derivatization:Bend5_chr4_8201|random_deposition_fixed_bkg_TFBS_full|recalcitrant_bg_5|deposition_13
184	195	AGATAACTCATT	Jun_Atf3	0.0932293	0.232852331350631	+	derivatization:Bend5_chr4_8201|random_deposition_fixed_bkg_TFBS_full|recalcitrant_bg_5|deposition_13
185	198	GATAACTCATTTGA	Hnf1b	0.00192614	0.133948512884028	-	derivatization:Bend5_chr4_8201|random_deposition_fixed_bkg_TFBS_full|recalcitrant_bg_5|deposition_13
185	196	GATAACTCATTT	Jun_Atf3	0.0358325	0.0894963403470957	-	derivatization:Bend5_chr4_8201|random_deposition_fixed_bkg_TFBS_full|recalcitrant_bg_5|deposition_13
193	204	ATTTGATACAAA	Gata4/6	0.111222	0.159814798136504	+	derivatization:Bend5_chr4_8201|random_deposition_fixed_bkg_TFBS_full|recalcitrant_bg_5|deposition_13
195	208	TTGATACAAACAGT	Foxa2	0.0513586	0.227941295327028	+	derivatization:Bend5_chr4_8201|random_deposition_fixed_bkg_TFBS_full|recalcitrant_bg_5|deposition_13
202	215	AAACAGTCAACAAG	Foxa2	0.077547	0.344171446042631	+	derivatization:Bend5_chr4_8201|random_deposition_fixed_bkg_TFBS_full|recalcitrant_bg_5|deposition_13
219	230	GGCATATCGGCC	Gata4/6	0.185113	0.265988713810602	-	derivatization:Bend5_chr4_8201|random_deposition_fixed_bkg_TFBS_full|recalcitrant_bg_5|deposition_13
227	238	GGCCTATCTCCT	Gata4/6	0.296117	0.425490267930691	-	derivatization:Bend5_chr4_8201|random_deposition_fixed_bkg_TFBS_full|recalcitrant_bg_5|deposition_13
236	247	CCTGACATCCCC	Jun_Atf3	0.0463469	0.115757425142896	-	derivatization:Bend5_chr4_8201|random_deposition_fixed_bkg_TFBS_full|recalcitrant_bg_5|deposition_13
244	255	CCCCATTGATTT	Sox17	0.0643417	0.319892647301291	-	derivatization:Bend5_chr4_8201|random_deposition_fixed_bkg_TFBS_full|recalcitrant_bg_5|deposition_13
247	258	CATTGATTTTCT	Gata4/6	0.0394785	0.0567266234039308	+	derivatization:Bend5_chr4_8201|random_deposition_fixed_bkg_TFBS_full|recalcitrant_bg_5|deposition_13
255	266	TTCTTGATCACT	Jun_Atf3	0.0235279	0.0587639976572227	+	derivatization:Bend5_chr4_8201|random_deposition_fixed_bkg_TFBS_full|recalcitrant_bg_5|deposition_13
256	267	TCTTGATCACTG	Gata4/6	0.1235	0.17745704599682	-	derivatization:Bend5_chr4_8201|random_deposition_fixed_bkg_TFBS_full|recalcitrant_bg_5|deposition_13
272	285	AGCATTCAAACATG	Foxa2	0.0464807	0.206292051685735	+	derivatization:Bend5_chr4_8201|random_deposition_fixed_bkg_TFBS_full|recalcitrant_bg_5|deposition_13
282	295	CATGTATGATTTAC	Foxa2	0.012771	0.0566806393208047	-	derivatization:Bend5_chr4_8201|random_deposition_fixed_bkg_TFBS_full|recalcitrant_bg_5|deposition_13
283	296	ATGTATGATTTACC	Hnf1b	0.00135955	0.0945464507727789	+	derivatization:Bend5_chr4_8201|random_deposition_fixed_bkg_TFBS_full|recalcitrant_bg_5|deposition_13
286	297	TATGATTTACCC	Jun_Atf3	0.139163	0.347577735623327	-	derivatization:Bend5_chr4_8201|random_deposition_fixed_bkg_TFBS_full|recalcitrant_bg_5|deposition_13
287	300	ATGATTTACCCAAG	Foxa2	0.0294631	0.130764023519912	-	derivatization:Bend5_chr4_8201|random_deposition_fixed_bkg_TFBS_full|recalcitrant_bg_5|deposition_13
1	12	TAAGGAGTAGGG	Klf4	0.0199091	0.0717695827364254	-	derivatization:Bend5_chr4_8201|random_deposition_fixed_bkg_TFBS_full|recalcitrant_bg_5|deposition_14
17	28	TCCAGATATGGA	Gata4/6	0.374526	0.53815609400004	+	derivatization:Bend5_chr4_8201|random_deposition_fixed_bkg_TFBS_full|recalcitrant_bg_5|deposition_14
38	49	AGCCATTGTTCT	Sox17	0.469197	2.33274331321404	-	derivatization:Bend5_chr4_8201|random_deposition_fixed_bkg_TFBS_full|recalcitrant_bg_5|deposition_14
48	59	CTAGCCACCCTG	Klf4	0.0143722	0.0518098154614951	+	derivatization:Bend5_chr4_8201|random_deposition_fixed_bkg_TFBS_full|recalcitrant_bg_5|deposition_14
55	66	CCCTGTGCCCTC	Klf4	0.0160297	0.0577848762822065	+	derivatization:Bend5_chr4_8201|random_deposition_fixed_bkg_TFBS_full|recalcitrant_bg_5|deposition_14
59	70	GTGCCCTCCCAG	Klf4	0.0411957	0.148504864586293	+	derivatization:Bend5_chr4_8201|random_deposition_fixed_bkg_TFBS_full|recalcitrant_bg_5|deposition_14
68	79	CAGAGATAACTC	Gata4/6	0.313576	0.909182058036155	+	derivatization:Bend5_chr4_8201|random_deposition_fixed_bkg_TFBS_full|recalcitrant_bg_5|deposition_14
71	82	AGATAACTCATT	Jun_Atf3	0.0932293	0.232852331350631	+	derivatization:Bend5_chr4_8201|random_deposition_fixed_bkg_TFBS_full|recalcitrant_bg_5|deposition_14
72	85	GATAACTCATTTGA	Hnf1b	0.00192614	0.133948512884028	-	derivatization:Bend5_chr4_8201|random_deposition_fixed_bkg_TFBS_full|recalcitrant_bg_5|deposition_14
72	83	GATAACTCATTT	Jun_Atf3	0.0358325	0.0894963403470957	-	derivatization:Bend5_chr4_8201|random_deposition_fixed_bkg_TFBS_full|recalcitrant_bg_5|deposition_14
80	91	ATTTGATACAAA	Gata4/6	0.111222	0.159814798136504	+	derivatization:Bend5_chr4_8201|random_deposition_fixed_bkg_TFBS_full|recalcitrant_bg_5|deposition_14
82	95	TTGATACAAACAGT	Foxa2	0.0513586	0.227941295327028	+	derivatization:Bend5_chr4_8201|random_deposition_fixed_bkg_TFBS_full|recalcitrant_bg_5|deposition_14
97	110	AGCATTCAAACATG	Foxa2	0.0464807	0.206292051685735	+	derivatization:Bend5_chr4_8201|random_deposition_fixed_bkg_TFBS_full|recalcitrant_bg_5|deposition_14
109	120	TGTTCATCTCTA	Gata4/6	0.0583869	0.0838960874405807	-	derivatization:Bend5_chr4_8201|random_deposition_fixed_bkg_TFBS_full|recalcitrant_bg_5|deposition_14
115	126	TCTCTATCTTTC	Gata4/6	0.186137	0.26746009854826	-	derivatization:Bend5_chr4_8201|random_deposition_fixed_bkg_TFBS_full|recalcitrant_bg_5|deposition_14
127	138	CTGAACTCCCCA	Klf4	0.0142404	0.0513346944864304	+	derivatization:Bend5_chr4_8201|random_deposition_fixed_bkg_TFBS_full|recalcitrant_bg_5|deposition_14
134	145	CCCCATTGATTT	Sox17	0.0643417	0.319892647301291	-	derivatization:Bend5_chr4_8201|random_deposition_fixed_bkg_TFBS_full|recalcitrant_bg_5|deposition_14
137	148	CATTGATTTGGC	Gata4/6	0.084224	0.121021394672358	+	derivatization:Bend5_chr4_8201|random_deposition_fixed_bkg_TFBS_full|recalcitrant_bg_5|deposition_14
150	161	TTCAATTGTATG	Sox17	0.0744717	0.370256758245859	-	derivatization:Bend5_chr4_8201|random_deposition_fixed_bkg_TFBS_full|recalcitrant_bg_5|deposition_14
154	167	ATTGTATGCATTTG	Foxa2	0.0497949	0.221001234587388	-	derivatization:Bend5_chr4_8201|random_deposition_fixed_bkg_TFBS_full|recalcitrant_bg_5|deposition_14
184	195	GGCCTATCTCCT	Gata4/6	0.296117	0.425490267930691	-	derivatization:Bend5_chr4_8201|random_deposition_fixed_bkg_TFBS_full|recalcitrant_bg_5|deposition_14
188	199	TATCTCCTCATT	Jun_Atf3	0.0545951	0.136358379986987	+	derivatization:Bend5_chr4_8201|random_deposition_fixed_bkg_TFBS_full|recalcitrant_bg_5|deposition_14
193	204	CCTCATTGTCAG	Sox17	0.0603047	0.299821579593175	-	derivatization:Bend5_chr4_8201|random_deposition_fixed_bkg_TFBS_full|recalcitrant_bg_5|deposition_14
194	205	CTCATTGTCAGA	Jun_Atf3	0.0201858	0.0504166671870063	+	derivatization:Bend5_chr4_8201|random_deposition_fixed_bkg_TFBS_full|recalcitrant_bg_5|deposition_14
220	231	GCATGATTTACC	Gata4/6	0.0367369	0.0527872206727172	+	derivatization:Bend5_chr4_8201|random_deposition_fixed_bkg_TFBS_full|recalcitrant_bg_5|deposition_14
221	232	CATGATTTACCC	Jun_Atf3	0.10708	0.267446260360483	-	derivatization:Bend5_chr4_8201|random_deposition_fixed_bkg_TFBS_full|recalcitrant_bg_5|deposition_14
222	235	ATGATTTACCCAAG	Foxa2	0.0294631	0.130764023519912	-	derivatization:Bend5_chr4_8201|random_deposition_fixed_bkg_TFBS_full|recalcitrant_bg_5|deposition_14
247	258	CTAGTATCTTCT	Gata4/6	0.112762	0.162027622839623	-	derivatization:Bend5_chr4_8201|random_deposition_fixed_bkg_TFBS_full|recalcitrant_bg_5|deposition_14
255	266	TTCTTGATCACT	Jun_Atf3	0.0235279	0.0587639976572227	+	derivatization:Bend5_chr4_8201|random_deposition_fixed_bkg_TFBS_full|recalcitrant_bg_5|deposition_14
256	267	TCTTGATCACTG	Gata4/6	0.1235	0.17745704599682	-	derivatization:Bend5_chr4_8201|random_deposition_fixed_bkg_TFBS_full|recalcitrant_bg_5|deposition_14
274	285	CCTTTATCCCAG	Gata4/6	0.0880432	0.126509199936091	-	derivatization:Bend5_chr4_8201|random_deposition_fixed_bkg_TFBS_full|recalcitrant_bg_5|deposition_14
1	12	TAAGGAGTAGGG	Klf4	0.0199091	0.0717695827364254	-	derivatization:Bend5_chr4_8201|random_deposition_fixed_bkg_TFBS_full|recalcitrant_bg_5|deposition_15
8	19	TAGGGATGTGTT	Klf4	0.0141405	0.0509745686487296	-	derivatization:Bend5_chr4_8201|random_deposition_fixed_bkg_TFBS_full|recalcitrant_bg_5|deposition_15
19	30	TTCTGATACTAT	Gata4/6	0.133473	0.191787241298247	+	derivatization:Bend5_chr4_8201|random_deposition_fixed_bkg_TFBS_full|recalcitrant_bg_5|deposition_15
39	50	AGCCATTGTTCT	Sox17	0.469197	2.33274331321404	-	derivatization:Bend5_chr4_8201|random_deposition_fixed_bkg_TFBS_full|recalcitrant_bg_5|deposition_15
50	61	TGCCACCCCCAT	Klf4	0.0478466	0.172480449510859	+	derivatization:Bend5_chr4_8201|random_deposition_fixed_bkg_TFBS_full|recalcitrant_bg_5|deposition_15
56	67	CCCCATTGATTT	Sox17	0.0643417	0.319892647301291	-	derivatization:Bend5_chr4_8201|random_deposition_fixed_bkg_TFBS_full|recalcitrant_bg_5|deposition_15
59	70	CATTGATTTAGT	Gata4/6	0.0480361	0.0690230316373104	+	derivatization:Bend5_chr4_8201|random_deposition_fixed_bkg_TFBS_full|recalcitrant_bg_5|deposition_15
63	74	GATTTAGTCTTC	Jun_Atf3	0.0389858	0.097372118202855	+	derivatization:Bend5_chr4_8201|random_deposition_fixed_bkg_TFBS_full|recalcitrant_bg_5|deposition_15
66	77	TTAGTCTTCATT	Jun_Atf3	0.0206368	0.0515430984853121	+	derivatization:Bend5_chr4_8201|random_deposition_fixed_bkg_TFBS_full|recalcitrant_bg_5|deposition_15
72	85	TTCATTGGCCTATC	Foxa2	0.0161826	0.0718221058548942	-	derivatization:Bend5_chr4_8201|random_deposition_fixed_bkg_TFBS_full|recalcitrant_bg_5|deposition_15
78	89	GGCCTATCTCCT	Gata4/6	0.296117	0.425490267930691	-	derivatization:Bend5_chr4_8201|random_deposition_fixed_bkg_TFBS_full|recalcitrant_bg_5|deposition_15
105	116	GTTTTATTCATC	Jun_Atf3	0.0571352	0.142702610897911	+	derivatization:Bend5_chr4_8201|random_deposition_fixed_bkg_TFBS_full|recalcitrant_bg_5|deposition_15
109	120	TATTCATCTCTA	Gata4/6	0.0466839	0.06708005659604	-	derivatization:Bend5_chr4_8201|random_deposition_fixed_bkg_TFBS_full|recalcitrant_bg_5|deposition_15
115	126	TCTCTATCTTTC	Gata4/6	0.186137	0.26746009854826	-	derivatization:Bend5_chr4_8201|random_deposition_fixed_bkg_TFBS_full|recalcitrant_bg_5|deposition_15
128	141	AGCATTCAAACATG	Foxa2	0.0464807	0.206292051685735	+	derivatization:Bend5_chr4_8201|random_deposition_fixed_bkg_TFBS_full|recalcitrant_bg_5|deposition_15
151	162	CAGAGATAACTC	Gata4/6	0.313576	0.909182058036155	+	derivatization:Bend5_chr4_8201|random_deposition_fixed_bkg_TFBS_full|recalcitrant_bg_5|deposition_15
154	165	AGATAACTCATT	Jun_Atf3	0.0932293	0.232852331350631	+	derivatization:Bend5_chr4_8201|random_deposition_fixed_bkg_TFBS_full|recalcitrant_bg_5|deposition_15
155	168	GATAACTCATTTGA	Hnf1b	0.00192614	0.133948512884028	-	derivatization:Bend5_chr4_8201|random_deposition_fixed_bkg_TFBS_full|recalcitrant_bg_5|deposition_15
155	166	GATAACTCATTT	Jun_Atf3	0.0358325	0.0894963403470957	-	derivatization:Bend5_chr4_8201|random_deposition_fixed_bkg_TFBS_full|recalcitrant_bg_5|deposition_15
163	174	ATTTGATACAAA	Gata4/6	0.111222	0.159814798136504	+	derivatization:Bend5_chr4_8201|random_deposition_fixed_bkg_TFBS_full|recalcitrant_bg_5|deposition_15
165	178	TTGATACAAACAGT	Foxa2	0.0513586	0.227941295327028	+	derivatization:Bend5_chr4_8201|random_deposition_fixed_bkg_TFBS_full|recalcitrant_bg_5|deposition_15
183	194	GCATGATTTACC	Gata4/6	0.0367369	0.0527872206727172	+	derivatization:Bend5_chr4_8201|random_deposition_fixed_bkg_TFBS_full|recalcitrant_bg_5|deposition_15
184	195	CATGATTTACCC	Jun_Atf3	0.10708	0.267446260360483	-	derivatization:Bend5_chr4_8201|random_deposition_fixed_bkg_TFBS_full|recalcitrant_bg_5|deposition_15
185	198	ATGATTTACCCAAG	Foxa2	0.0294631	0.130764023519912	-	derivatization:Bend5_chr4_8201|random_deposition_fixed_bkg_TFBS_full|recalcitrant_bg_5|deposition_15
194	205	CCAAGTGTCAGT	Jun_Atf3	0.0292015	0.0729345533425163	+	derivatization:Bend5_chr4_8201|random_deposition_fixed_bkg_TFBS_full|recalcitrant_bg_5|deposition_15
205	216	TCCAGATATGGA	Gata4/6	0.374526	0.53815609400004	+	derivatization:Bend5_chr4_8201|random_deposition_fixed_bkg_TFBS_full|recalcitrant_bg_5|deposition_15
209	222	GATATGGACTGGCA	Foxa2	0.0120842	0.0536324627421868	-	derivatization:Bend5_chr4_8201|random_deposition_fixed_bkg_TFBS_full|recalcitrant_bg_5|deposition_15
218	229	TGGCATATCATA	Jun_Atf3	0.0422845	0.105611051514875	+	derivatization:Bend5_chr4_8201|random_deposition_fixed_bkg_TFBS_full|recalcitrant_bg_5|deposition_15
219	230	GGCATATCATAC	Gata4/6	0.157829	0.226784357187304	-	derivatization:Bend5_chr4_8201|random_deposition_fixed_bkg_TFBS_full|recalcitrant_bg_5|deposition_15
223	234	TATCATACCCCT	Klf4	0.0310114	0.111791855888633	+	derivatization:Bend5_chr4_8201|random_deposition_fixed_bkg_TFBS_full|recalcitrant_bg_5|deposition_15
232	243	CCTTTATCCCAG	Gata4/6	0.0880432	0.126509199936091	-	derivatization:Bend5_chr4_8201|random_deposition_fixed_bkg_TFBS_full|recalcitrant_bg_5|deposition_15
247	258	CTAGTATCTTCT	Gata4/6	0.112762	0.162027622839623	-	derivatization:Bend5_chr4_8201|random_deposition_fixed_bkg_TFBS_full|recalcitrant_bg_5|deposition_15
255	266	TTCTTGATCACT	Jun_Atf3	0.0235279	0.0587639976572227	+	derivatization:Bend5_chr4_8201|random_deposition_fixed_bkg_TFBS_full|recalcitrant_bg_5|deposition_15
256	267	TCTTGATCACTG	Gata4/6	0.1235	0.17745704599682	-	derivatization:Bend5_chr4_8201|random_deposition_fixed_bkg_TFBS_full|recalcitrant_bg_5|deposition_15
271	282	TTCAATTGTATG	Sox17	0.0744717	0.370256758245859	-	derivatization:Bend5_chr4_8201|random_deposition_fixed_bkg_TFBS_full|recalcitrant_bg_5|deposition_15
275	288	ATTGTATGCATTTG	Foxa2	0.0497949	0.221001234587388	-	derivatization:Bend5_chr4_8201|random_deposition_fixed_bkg_TFBS_full|recalcitrant_bg_5|deposition_15
7	18	TTCAATTGTATG	Sox17	0.0744717	0.370256758245859	-	derivatization:Bend5_chr4_8201|random_deposition_fixed_bkg_TFBS_full|recalcitrant_bg_5|deposition_16
11	24	ATTGTATGCATTTG	Foxa2	0.0497949	0.221001234587388	-	derivatization:Bend5_chr4_8201|random_deposition_fixed_bkg_TFBS_full|recalcitrant_bg_5|deposition_16
17	30	TGCATTTGTACTAA	Foxa2	0.0115844	0.0514142352320045	-	derivatization:Bend5_chr4_8201|random_deposition_fixed_bkg_TFBS_full|recalcitrant_bg_5|deposition_16
17	28	TGCATTTGTACT	Sox17	0.0136493	0.0678612891920716	-	derivatization:Bend5_chr4_8201|random_deposition_fixed_bkg_TFBS_full|recalcitrant_bg_5|deposition_16
30	41	AGCCATTGTTCT	Sox17	0.469197	2.33274331321404	-	derivatization:Bend5_chr4_8201|random_deposition_fixed_bkg_TFBS_full|recalcitrant_bg_5|deposition_16
40	51	CTGGGAGAAGAG	Klf4	0.0155232	0.0559590130510208	-	derivatization:Bend5_chr4_8201|random_deposition_fixed_bkg_TFBS_full|recalcitrant_bg_5|deposition_16
48	59	AGAGCCACCCTG	Klf4	0.0265577	0.0957368764755395	+	derivatization:Bend5_chr4_8201|random_deposition_fixed_bkg_TFBS_full|recalcitrant_bg_5|deposition_16
60	71	TATGATTTACCC	Jun_Atf3	0.139163	0.347577735623327	-	derivatization:Bend5_chr4_8201|random_deposition_fixed_bkg_TFBS_full|recalcitrant_bg_5|deposition_16
61	74	ATGATTTACCCAAG	Foxa2	0.0294631	0.130764023519912	-	derivatization:Bend5_chr4_8201|random_deposition_fixed_bkg_TFBS_full|recalcitrant_bg_5|deposition_16
77	88	CCTTTATCCCAG	Gata4/6	0.0880432	0.126509199936091	-	derivatization:Bend5_chr4_8201|random_deposition_fixed_bkg_TFBS_full|recalcitrant_bg_5|deposition_16
104	117	AGTTCCCCATTGAT	Hnf1b	0.00139646	0.0971132629518259	-	derivatization:Bend5_chr4_8201|random_deposition_fixed_bkg_TFBS_full|recalcitrant_bg_5|deposition_16
108	119	CCCCATTGATTT	Sox17	0.0643417	0.319892647301291	-	derivatization:Bend5_chr4_8201|random_deposition_fixed_bkg_TFBS_full|recalcitrant_bg_5|deposition_16
115	126	GATTTATCTCAG	Gata4/6	0.291037	0.418190820208716	-	derivatization:Bend5_chr4_8201|random_deposition_fixed_bkg_TFBS_full|recalcitrant_bg_5|deposition_16
116	127	ATTTATCTCAGA	Jun_Atf3	0.0260499	0.0650630214583914	+	derivatization:Bend5_chr4_8201|random_deposition_fixed_bkg_TFBS_full|recalcitrant_bg_5|deposition_16
124	135	CAGAGATAACTC	Gata4/6	0.313576	0.909182058036155	+	derivatization:Bend5_chr4_8201|random_deposition_fixed_bkg_TFBS_full|recalcitrant_bg_5|deposition_16
127	138	AGATAACTCATT	Jun_Atf3	0.0932293	0.232852331350631	+	derivatization:Bend5_chr4_8201|random_deposition_fixed_bkg_TFBS_full|recalcitrant_bg_5|deposition_16
128	141	GATAACTCATTTGA	Hnf1b	0.00192614	0.133948512884028	-	derivatization:Bend5_chr4_8201|random_deposition_fixed_bkg_TFBS_full|recalcitrant_bg_5|deposition_16
128	139	GATAACTCATTT	Jun_Atf3	0.0358325	0.0894963403470957	-	derivatization:Bend5_chr4_8201|random_deposition_fixed_bkg_TFBS_full|recalcitrant_bg_5|deposition_16
136	147	ATTTGATACAAA	Gata4/6	0.111222	0.159814798136504	+	derivatization:Bend5_chr4_8201|random_deposition_fixed_bkg_TFBS_full|recalcitrant_bg_5|deposition_16
138	151	TTGATACAAACAGT	Foxa2	0.0513586	0.227941295327028	+	derivatization:Bend5_chr4_8201|random_deposition_fixed_bkg_TFBS_full|recalcitrant_bg_5|deposition_16
159	170	TTTCAATCTGCC	Gata4/6	0.074449	0.106975705404188	-	derivatization:Bend5_chr4_8201|random_deposition_fixed_bkg_TFBS_full|recalcitrant_bg_5|deposition_16
175	186	GGCCTATCTCCT	Gata4/6	0.296117	0.425490267930691	-	derivatization:Bend5_chr4_8201|random_deposition_fixed_bkg_TFBS_full|recalcitrant_bg_5|deposition_16
190	201	TCCAGATATGGA	Gata4/6	0.374526	0.53815609400004	+	derivatization:Bend5_chr4_8201|random_deposition_fixed_bkg_TFBS_full|recalcitrant_bg_5|deposition_16
194	207	GATATGGACAGAGC	Foxa2	0.0415305	0.184321923992849	-	derivatization:Bend5_chr4_8201|random_deposition_fixed_bkg_TFBS_full|recalcitrant_bg_5|deposition_16
218	229	TGGCATATCATA	Jun_Atf3	0.0422845	0.105611051514875	+	derivatization:Bend5_chr4_8201|random_deposition_fixed_bkg_TFBS_full|recalcitrant_bg_5|deposition_16
219	230	GGCATATCATAC	Gata4/6	0.157829	0.226784357187304	-	derivatization:Bend5_chr4_8201|random_deposition_fixed_bkg_TFBS_full|recalcitrant_bg_5|deposition_16
223	234	TATCATACCTAT	Klf4	0.0185078	0.0667180878778656	+	derivatization:Bend5_chr4_8201|random_deposition_fixed_bkg_TFBS_full|recalcitrant_bg_5|deposition_16
232	243	TATGAAGGACAT	Jun_Atf3	0.0289861	0.0723965637601326	-	derivatization:Bend5_chr4_8201|random_deposition_fixed_bkg_TFBS_full|recalcitrant_bg_5|deposition_16
247	258	CTAGTATCTTCT	Gata4/6	0.112762	0.162027622839623	-	derivatization:Bend5_chr4_8201|random_deposition_fixed_bkg_TFBS_full|recalcitrant_bg_5|deposition_16
255	266	TTCTTGATCACT	Jun_Atf3	0.0235279	0.0587639976572227	+	derivatization:Bend5_chr4_8201|random_deposition_fixed_bkg_TFBS_full|recalcitrant_bg_5|deposition_16
256	267	TCTTGATCACTG	Gata4/6	0.1235	0.17745704599682	-	derivatization:Bend5_chr4_8201|random_deposition_fixed_bkg_TFBS_full|recalcitrant_bg_5|deposition_16
268	281	AGCATTCAAACATG	Foxa2	0.0464807	0.206292051685735	+	derivatization:Bend5_chr4_8201|random_deposition_fixed_bkg_TFBS_full|recalcitrant_bg_5|deposition_16
279	290	ATGTGTTTGGTA	Klf4	0.0163104	0.0587967613937442	-	derivatization:Bend5_chr4_8201|random_deposition_fixed_bkg_TFBS_full|recalcitrant_bg_5|deposition_16
280	293	TGTGTTTGGTAAGA	Foxa2	0.0280263	0.124387174206927	-	derivatization:Bend5_chr4_8201|random_deposition_fixed_bkg_TFBS_full|recalcitrant_bg_5|deposition_16
4	15	AGCCATTGTTCT	Sox17	0.469197	2.33274331321404	-	derivatization:Bend5_chr4_8201|random_deposition_fixed_bkg_TFBS_full|recalcitrant_bg_5|deposition_17
10	21	TGTTCTTGTTTC	Sox17	0.0131126	0.0651929359498259	-	derivatization:Bend5_chr4_8201|random_deposition_fixed_bkg_TFBS_full|recalcitrant_bg_5|deposition_17
19	30	TTCTGATACTAT	Gata4/6	0.133473	0.191787241298247	+	derivatization:Bend5_chr4_8201|random_deposition_fixed_bkg_TFBS_full|recalcitrant_bg_5|deposition_17
46	57	GGCCTATCTCCT	Gata4/6	0.296117	0.425490267930691	-	derivatization:Bend5_chr4_8201|random_deposition_fixed_bkg_TFBS_full|recalcitrant_bg_5|deposition_17
70	83	TCTTATGATTTACC	Hnf1b	0.0034623	0.240776857423848	+	derivatization:Bend5_chr4_8201|random_deposition_fixed_bkg_TFBS_full|recalcitrant_bg_5|deposition_17
72	83	TTATGATTTACC	Gata4/6	0.0385818	0.0554381559290697	+	derivatization:Bend5_chr4_8201|random_deposition_fixed_bkg_TFBS_full|recalcitrant_bg_5|deposition_17
73	84	TATGATTTACCC	Jun_Atf3	0.139163	0.347577735623327	-	derivatization:Bend5_chr4_8201|random_deposition_fixed_bkg_TFBS_full|recalcitrant_bg_5|deposition_17
74	87	ATGATTTACCCAAG	Foxa2	0.0294631	0.130764023519912	-	derivatization:Bend5_chr4_8201|random_deposition_fixed_bkg_TFBS_full|recalcitrant_bg_5|deposition_17
105	116	GTTTTATTCATC	Jun_Atf3	0.0571352	0.142702610897911	+	derivatization:Bend5_chr4_8201|random_deposition_fixed_bkg_TFBS_full|recalcitrant_bg_5|deposition_17
109	120	TATTCATCTCAG	Gata4/6	0.0420672	0.0604463242539062	-	derivatization:Bend5_chr4_8201|random_deposition_fixed_bkg_TFBS_full|recalcitrant_bg_5|deposition_17
118	129	CAGAGATAACTC	Gata4/6	0.313576	0.909182058036155	+	derivatization:Bend5_chr4_8201|random_deposition_fixed_bkg_TFBS_full|recalcitrant_bg_5|deposition_17
121	132	AGATAACTCATT	Jun_Atf3	0.0932293	0.232852331350631	+	derivatization:Bend5_chr4_8201|random_deposition_fixed_bkg_TFBS_full|recalcitrant_bg_5|deposition_17
122	135	GATAACTCATTTGA	Hnf1b	0.00192614	0.133948512884028	-	derivatization:Bend5_chr4_8201|random_deposition_fixed_bkg_TFBS_full|recalcitrant_bg_5|deposition_17
122	133	GATAACTCATTT	Jun_Atf3	0.0358325	0.0894963403470957	-	derivatization:Bend5_chr4_8201|random_deposition_fixed_bkg_TFBS_full|recalcitrant_bg_5|deposition_17
130	141	ATTTGATACAAA	Gata4/6	0.111222	0.159814798136504	+	derivatization:Bend5_chr4_8201|random_deposition_fixed_bkg_TFBS_full|recalcitrant_bg_5|deposition_17
132	145	TTGATACAAACAGT	Foxa2	0.0513586	0.227941295327028	+	derivatization:Bend5_chr4_8201|random_deposition_fixed_bkg_TFBS_full|recalcitrant_bg_5|deposition_17
147	160	AGCATTCAAACATG	Foxa2	0.0464807	0.206292051685735	+	derivatization:Bend5_chr4_8201|random_deposition_fixed_bkg_TFBS_full|recalcitrant_bg_5|deposition_17
159	170	TGTCAATCTGCC	Gata4/6	0.0618504	0.08887278767386	-	derivatization:Bend5_chr4_8201|random_deposition_fixed_bkg_TFBS_full|recalcitrant_bg_5|deposition_17
173	184	TCCAGATATGGA	Gata4/6	0.374526	0.53815609400004	+	derivatization:Bend5_chr4_8201|random_deposition_fixed_bkg_TFBS_full|recalcitrant_bg_5|deposition_17
187	198	CCCCATTGATTT	Sox17	0.0643417	0.319892647301291	-	derivatization:Bend5_chr4_8201|random_deposition_fixed_bkg_TFBS_full|recalcitrant_bg_5|deposition_17
190	201	CATTGATTTTGT	Gata4/6	0.0490058	0.070416392750696	+	derivatization:Bend5_chr4_8201|random_deposition_fixed_bkg_TFBS_full|recalcitrant_bg_5|deposition_17
194	205	GATTTTGTCAGA	Jun_Atf3	0.0972952	0.243007446684958	+	derivatization:Bend5_chr4_8201|random_deposition_fixed_bkg_TFBS_full|recalcitrant_bg_5|deposition_17
201	212	TCAGAGCTCACC	Jun_Atf3	0.0240399	0.0600427844082926	+	derivatization:Bend5_chr4_8201|random_deposition_fixed_bkg_TFBS_full|recalcitrant_bg_5|deposition_17
204	215	GAGCTCACCTTT	Klf4	0.0284067	0.102402268606758	+	derivatization:Bend5_chr4_8201|random_deposition_fixed_bkg_TFBS_full|recalcitrant_bg_5|deposition_17
211	222	CCTTTATCCCAG	Gata4/6	0.0880432	0.126509199936091	-	derivatization:Bend5_chr4_8201|random_deposition_fixed_bkg_TFBS_full|recalcitrant_bg_5|deposition_17
218	229	CCCAGTATCATA	Jun_Atf3	0.0231469	0.0578124004850398	+	derivatization:Bend5_chr4_8201|random_deposition_fixed_bkg_TFBS_full|recalcitrant_bg_5|deposition_17
219	230	CCAGTATCATAC	Gata4/6	0.0940257	0.135105449148042	-	derivatization:Bend5_chr4_8201|random_deposition_fixed_bkg_TFBS_full|recalcitrant_bg_5|deposition_17
223	234	TATCATACCTAT	Klf4	0.0185078	0.0667180878778656	+	derivatization:Bend5_chr4_8201|random_deposition_fixed_bkg_TFBS_full|recalcitrant_bg_5|deposition_17
232	243	TATGAAGGACTT	Jun_Atf3	0.0332225	0.0829775250730869	-	derivatization:Bend5_chr4_8201|random_deposition_fixed_bkg_TFBS_full|recalcitrant_bg_5|deposition_17
242	253	TTCAATTGTATG	Sox17	0.0744717	0.370256758245859	-	derivatization:Bend5_chr4_8201|random_deposition_fixed_bkg_TFBS_full|recalcitrant_bg_5|deposition_17
246	259	ATTGTATGCATTTG	Foxa2	0.0497949	0.221001234587388	-	derivatization:Bend5_chr4_8201|random_deposition_fixed_bkg_TFBS_full|recalcitrant_bg_5|deposition_17
255	266	ATTTGGATCACT	Jun_Atf3	0.0490753	0.122571959853089	+	derivatization:Bend5_chr4_8201|random_deposition_fixed_bkg_TFBS_full|recalcitrant_bg_5|deposition_17
256	267	TTTGGATCACTG	Gata4/6	0.0400698	0.0575762618759787	-	derivatization:Bend5_chr4_8201|random_deposition_fixed_bkg_TFBS_full|recalcitrant_bg_5|deposition_17
280	293	CATGTTTGGTAAGA	Foxa2	0.0390653	0.1733807986265	-	derivatization:Bend5_chr4_8201|random_deposition_fixed_bkg_TFBS_full|recalcitrant_bg_5|deposition_17
1	12	TAAGGAGTAGGG	Klf4	0.0199091	0.0717695827364254	-	derivatization:Bend5_chr4_8201|random_deposition_fixed_bkg_TFBS_full|recalcitrant_bg_5|deposition_18
15	26	TCCAGATATGGA	Gata4/6	0.374526	0.53815609400004	+	derivatization:Bend5_chr4_8201|random_deposition_fixed_bkg_TFBS_full|recalcitrant_bg_5|deposition_18
19	32	GATATGGACTATAG	Foxa2	0.0328954	0.14599736142147	-	derivatization:Bend5_chr4_8201|random_deposition_fixed_bkg_TFBS_full|recalcitrant_bg_5|deposition_18
48	59	AGAGCCACCCCC	Klf4	0.0230458	0.0830769572621119	+	derivatization:Bend5_chr4_8201|random_deposition_fixed_bkg_TFBS_full|recalcitrant_bg_5|deposition_18
50	61	AGCCACCCCCTT	Klf4	0.0455346	0.164146005699406	+	derivatization:Bend5_chr4_8201|random_deposition_fixed_bkg_TFBS_full|recalcitrant_bg_5|deposition_18
58	69	CCTTTATCCCAG	Gata4/6	0.0880432	0.126509199936091	-	derivatization:Bend5_chr4_8201|random_deposition_fixed_bkg_TFBS_full|recalcitrant_bg_5|deposition_18
71	82	CTTCATTGTCAA	Sox17	0.0948585	0.471615401582948	-	derivatization:Bend5_chr4_8201|random_deposition_fixed_bkg_TFBS_full|recalcitrant_bg_5|deposition_18
73	86	TCATTGTCAATTTG	Foxa2	0.0150502	0.066796253849031	+	derivatization:Bend5_chr4_8201|random_deposition_fixed_bkg_TFBS_full|recalcitrant_bg_5|deposition_18
78	91	GTCAATTTGTTAAC	Hnf1b	0.00123147	0.0856394525638292	+	derivatization:Bend5_chr4_8201|random_deposition_fixed_bkg_TFBS_full|recalcitrant_bg_5|deposition_18
81	94	AATTTGTTAACAGA	Foxa2	0.0220138	0.0977023144530836	+	derivatization:Bend5_chr4_8201|random_deposition_fixed_bkg_TFBS_full|recalcitrant_bg_5|deposition_18
83	96	TTTGTTAACAGAGA	Foxa2	0.0309664	0.137436015148678	-	derivatization:Bend5_chr4_8201|random_deposition_fixed_bkg_TFBS_full|recalcitrant_bg_5|deposition_18
91	102	CAGAGATAACTC	Gata4/6	0.313576	0.909182058036155	+	derivatization:Bend5_chr4_8201|random_deposition_fixed_bkg_TFBS_full|recalcitrant_bg_5|deposition_18
94	105	AGATAACTCATT	Jun_Atf3	0.0932293	0.232852331350631	+	derivatization:Bend5_chr4_8201|random_deposition_fixed_bkg_TFBS_full|recalcitrant_bg_5|deposition_18
95	108	GATAACTCATTTGA	Hnf1b	0.00192614	0.133948512884028	-	derivatization:Bend5_chr4_8201|random_deposition_fixed_bkg_TFBS_full|recalcitrant_bg_5|deposition_18
95	106	GATAACTCATTT	Jun_Atf3	0.0358325	0.0894963403470957	-	derivatization:Bend5_chr4_8201|random_deposition_fixed_bkg_TFBS_full|recalcitrant_bg_5|deposition_18
103	114	ATTTGATACAAA	Gata4/6	0.111222	0.159814798136504	+	derivatization:Bend5_chr4_8201|random_deposition_fixed_bkg_TFBS_full|recalcitrant_bg_5|deposition_18
105	118	TTGATACAAACAGT	Foxa2	0.0513586	0.227941295327028	+	derivatization:Bend5_chr4_8201|random_deposition_fixed_bkg_TFBS_full|recalcitrant_bg_5|deposition_18
115	126	CAGTTATCTTTC	Gata4/6	0.215708	0.625423640121894	-	derivatization:Bend5_chr4_8201|random_deposition_fixed_bkg_TFBS_full|recalcitrant_bg_5|deposition_18
125	138	TCCTATGATTTACC	Hnf1b	0.000942707	0.0655581633398213	+	derivatization:Bend5_chr4_8201|random_deposition_fixed_bkg_TFBS_full|recalcitrant_bg_5|deposition_18
127	138	CTATGATTTACC	Gata4/6	0.0368439	0.0529409688826092	+	derivatization:Bend5_chr4_8201|random_deposition_fixed_bkg_TFBS_full|recalcitrant_bg_5|deposition_18
128	139	TATGATTTACCC	Jun_Atf3	0.139163	0.347577735623327	-	derivatization:Bend5_chr4_8201|random_deposition_fixed_bkg_TFBS_full|recalcitrant_bg_5|deposition_18
129	142	ATGATTTACCCAAG	Foxa2	0.0294631	0.130764023519912	-	derivatization:Bend5_chr4_8201|random_deposition_fixed_bkg_TFBS_full|recalcitrant_bg_5|deposition_18
144	155	AGCCATTGTTCT	Sox17	0.469197	2.33274331321404	-	derivatization:Bend5_chr4_8201|random_deposition_fixed_bkg_TFBS_full|recalcitrant_bg_5|deposition_18
152	165	TTCTAAGCATTCAA	Hnf1b	0.00101374	0.0704979728633716	-	derivatization:Bend5_chr4_8201|random_deposition_fixed_bkg_TFBS_full|recalcitrant_bg_5|deposition_18
157	170	AGCATTCAAACATG	Foxa2	0.0464807	0.206292051685735	+	derivatization:Bend5_chr4_8201|random_deposition_fixed_bkg_TFBS_full|recalcitrant_bg_5|deposition_18
168	179	ATGTCAATGGCC	Sox17	0.017441	0.0867127797615205	+	derivatization:Bend5_chr4_8201|random_deposition_fixed_bkg_TFBS_full|recalcitrant_bg_5|deposition_18
198	209	GGCCTATCTCCT	Gata4/6	0.296117	0.425490267930691	-	derivatization:Bend5_chr4_8201|random_deposition_fixed_bkg_TFBS_full|recalcitrant_bg_5|deposition_18
214	225	TTCAATTGTATG	Sox17	0.0744717	0.370256758245859	-	derivatization:Bend5_chr4_8201|random_deposition_fixed_bkg_TFBS_full|recalcitrant_bg_5|deposition_18
218	231	ATTGTATGCATTTG	Foxa2	0.0497949	0.221001234587388	-	derivatization:Bend5_chr4_8201|random_deposition_fixed_bkg_TFBS_full|recalcitrant_bg_5|deposition_18
232	243	TATGAAGGACAT	Jun_Atf3	0.0289861	0.0723965637601326	-	derivatization:Bend5_chr4_8201|random_deposition_fixed_bkg_TFBS_full|recalcitrant_bg_5|deposition_18
247	258	CTAGTATCTTCT	Gata4/6	0.112762	0.162027622839623	-	derivatization:Bend5_chr4_8201|random_deposition_fixed_bkg_TFBS_full|recalcitrant_bg_5|deposition_18
255	266	TTCTTGATCACT	Jun_Atf3	0.0235279	0.0587639976572227	+	derivatization:Bend5_chr4_8201|random_deposition_fixed_bkg_TFBS_full|recalcitrant_bg_5|deposition_18
256	267	TCTTGATCACTG	Gata4/6	0.1235	0.17745704599682	-	derivatization:Bend5_chr4_8201|random_deposition_fixed_bkg_TFBS_full|recalcitrant_bg_5|deposition_18
269	280	CCCCATTGATTT	Sox17	0.0643417	0.319892647301291	-	derivatization:Bend5_chr4_8201|random_deposition_fixed_bkg_TFBS_full|recalcitrant_bg_5|deposition_18
280	293	TATGTTTGGTAAGA	Foxa2	0.0439145	0.194902665057825	-	derivatization:Bend5_chr4_8201|random_deposition_fixed_bkg_TFBS_full|recalcitrant_bg_5|deposition_18
1	12	TAAGGAGTAGGG	Klf4	0.0199091	0.0717695827364254	-	derivatization:Bend5_chr4_8201|random_deposition_fixed_bkg_TFBS_full|recalcitrant_bg_5|deposition_19
8	19	TAGGGATGTGTT	Klf4	0.0141405	0.0509745686487296	-	derivatization:Bend5_chr4_8201|random_deposition_fixed_bkg_TFBS_full|recalcitrant_bg_5|deposition_19
19	30	TTCTGATACTAT	Gata4/6	0.133473	0.191787241298247	+	derivatization:Bend5_chr4_8201|random_deposition_fixed_bkg_TFBS_full|recalcitrant_bg_5|deposition_19
48	59	AGAGCCACCCTG	Klf4	0.0265577	0.0957368764755395	+	derivatization:Bend5_chr4_8201|random_deposition_fixed_bkg_TFBS_full|recalcitrant_bg_5|deposition_19
64	75	TTCAATTGTATG	Sox17	0.0744717	0.370256758245859	-	derivatization:Bend5_chr4_8201|random_deposition_fixed_bkg_TFBS_full|recalcitrant_bg_5|deposition_19
68	81	ATTGTATGCATTTG	Foxa2	0.0497949	0.221001234587388	-	derivatization:Bend5_chr4_8201|random_deposition_fixed_bkg_TFBS_full|recalcitrant_bg_5|deposition_19
77	88	ATTTGATTTGTT	Gata4/6	0.0514368	0.0739094946034755	+	derivatization:Bend5_chr4_8201|random_deposition_fixed_bkg_TFBS_full|recalcitrant_bg_5|deposition_19
79	90	TTGATTTGTTAA	Sox17	0.0158021	0.0785645328289389	-	derivatization:Bend5_chr4_8201|random_deposition_fixed_bkg_TFBS_full|recalcitrant_bg_5|deposition_19
94	105	CCCCATTGATTT	Sox17	0.0643417	0.319892647301291	-	derivatization:Bend5_chr4_8201|random_deposition_fixed_bkg_TFBS_full|recalcitrant_bg_5|deposition_19
98	109	ATTGATTTTTTT	Sox17	0.0127716	0.0634975596584046	-	derivatization:Bend5_chr4_8201|random_deposition_fixed_bkg_TFBS_full|recalcitrant_bg_5|deposition_19
105	116	TTTTTATTCATC	Jun_Atf3	0.0515711	0.128805545738481	+	derivatization:Bend5_chr4_8201|random_deposition_fixed_bkg_TFBS_full|recalcitrant_bg_5|deposition_19
109	120	TATTCATCTCTA	Gata4/6	0.0466839	0.06708005659604	-	derivatization:Bend5_chr4_8201|random_deposition_fixed_bkg_TFBS_full|recalcitrant_bg_5|deposition_19
115	126	TCTCTATCTAGC	Gata4/6	0.189086	0.271697514164815	-	derivatization:Bend5_chr4_8201|random_deposition_fixed_bkg_TFBS_full|recalcitrant_bg_5|deposition_19
124	135	AGCCATTGTTCT	Sox17	0.469197	2.33274331321404	-	derivatization:Bend5_chr4_8201|random_deposition_fixed_bkg_TFBS_full|recalcitrant_bg_5|deposition_19
132	143	TTCTGATGATTT	Gata4/6	0.0350266	0.0503296920430139	+	derivatization:Bend5_chr4_8201|random_deposition_fixed_bkg_TFBS_full|recalcitrant_bg_5|deposition_19
133	146	TCTGATGATTTACC	Hnf1b	0.00493406	0.343126667573784	+	derivatization:Bend5_chr4_8201|random_deposition_fixed_bkg_TFBS_full|recalcitrant_bg_5|deposition_19
135	146	TGATGATTTACC	Gata4/6	0.0375169	0.053908002015855	+	derivatization:Bend5_chr4_8201|random_deposition_fixed_bkg_TFBS_full|recalcitrant_bg_5|deposition_19
136	147	GATGATTTACCC	Jun_Atf3	0.190469	0.475721159549877	-	derivatization:Bend5_chr4_8201|random_deposition_fixed_bkg_TFBS_full|recalcitrant_bg_5|deposition_19
137	150	ATGATTTACCCAAG	Foxa2	0.0294631	0.130764023519912	-	derivatization:Bend5_chr4_8201|random_deposition_fixed_bkg_TFBS_full|recalcitrant_bg_5|deposition_19
153	164	TCCAGATATGGA	Gata4/6	0.374526	0.53815609400004	+	derivatization:Bend5_chr4_8201|random_deposition_fixed_bkg_TFBS_full|recalcitrant_bg_5|deposition_19
173	184	CAGAGATAACTC	Gata4/6	0.313576	0.909182058036155	+	derivatization:Bend5_chr4_8201|random_deposition_fixed_bkg_TFBS_full|recalcitrant_bg_5|deposition_19
176	187	AGATAACTCATT	Jun_Atf3	0.0932293	0.232852331350631	+	derivatization:Bend5_chr4_8201|random_deposition_fixed_bkg_TFBS_full|recalcitrant_bg_5|deposition_19
177	190	GATAACTCATTTGA	Hnf1b	0.00192614	0.133948512884028	-	derivatization:Bend5_chr4_8201|random_deposition_fixed_bkg_TFBS_full|recalcitrant_bg_5|deposition_19
177	188	GATAACTCATTT	Jun_Atf3	0.0358325	0.0894963403470957	-	derivatization:Bend5_chr4_8201|random_deposition_fixed_bkg_TFBS_full|recalcitrant_bg_5|deposition_19
185	196	ATTTGATACAAA	Gata4/6	0.111222	0.159814798136504	+	derivatization:Bend5_chr4_8201|random_deposition_fixed_bkg_TFBS_full|recalcitrant_bg_5|deposition_19
187	200	TTGATACAAACAGT	Foxa2	0.0513586	0.227941295327028	+	derivatization:Bend5_chr4_8201|random_deposition_fixed_bkg_TFBS_full|recalcitrant_bg_5|deposition_19
218	229	TGGCATATCATA	Jun_Atf3	0.0422845	0.105611051514875	+	derivatization:Bend5_chr4_8201|random_deposition_fixed_bkg_TFBS_full|recalcitrant_bg_5|deposition_19
219	230	GGCATATCATAC	Gata4/6	0.157829	0.226784357187304	-	derivatization:Bend5_chr4_8201|random_deposition_fixed_bkg_TFBS_full|recalcitrant_bg_5|deposition_19
231	244	AGCATTCAAACATG	Foxa2	0.0464807	0.206292051685735	+	derivatization:Bend5_chr4_8201|random_deposition_fixed_bkg_TFBS_full|recalcitrant_bg_5|deposition_19
252	263	CCTTTATCCCAG	Gata4/6	0.0880432	0.126509199936091	-	derivatization:Bend5_chr4_8201|random_deposition_fixed_bkg_TFBS_full|recalcitrant_bg_5|deposition_19
269	280	GGCCTATCTCCT	Gata4/6	0.296117	0.425490267930691	-	derivatization:Bend5_chr4_8201|random_deposition_fixed_bkg_TFBS_full|recalcitrant_bg_5|deposition_19
280	293	TATGTTTGGTAAGA	Foxa2	0.0439145	0.194902665057825	-	derivatization:Bend5_chr4_8201|random_deposition_fixed_bkg_TFBS_full|recalcitrant_bg_5|deposition_19
3	14	GGCCTATCTCCT	Gata4/6	0.296117	0.425490267930691	-	derivatization:Bend5_chr4_8201|random_deposition_fixed_bkg_TFBS_full|recalcitrant_bg_5|deposition_2
11	22	TCCTGATGATTT	Gata4/6	0.0383284	0.0550740456824657	+	derivatization:Bend5_chr4_8201|random_deposition_fixed_bkg_TFBS_full|recalcitrant_bg_5|deposition_2
12	25	CCTGATGATTTACC	Hnf1b	0.00133485	0.0928287520238637	+	derivatization:Bend5_chr4_8201|random_deposition_fixed_bkg_TFBS_full|recalcitrant_bg_5|deposition_2
14	25	TGATGATTTACC	Gata4/6	0.0375169	0.053908002015855	+	derivatization:Bend5_chr4_8201|random_deposition_fixed_bkg_TFBS_full|recalcitrant_bg_5|deposition_2
15	26	GATGATTTACCC	Jun_Atf3	0.190469	0.475721159549877	-	derivatization:Bend5_chr4_8201|random_deposition_fixed_bkg_TFBS_full|recalcitrant_bg_5|deposition_2
16	29	ATGATTTACCCAAG	Foxa2	0.0294631	0.130764023519912	-	derivatization:Bend5_chr4_8201|random_deposition_fixed_bkg_TFBS_full|recalcitrant_bg_5|deposition_2
28	39	AGTAGATTCAAT	Gata4/6	0.0434984	0.0625028143286483	+	derivatization:Bend5_chr4_8201|random_deposition_fixed_bkg_TFBS_full|recalcitrant_bg_5|deposition_2
34	45	TTCAATTGTATG	Sox17	0.0744717	0.370256758245859	-	derivatization:Bend5_chr4_8201|random_deposition_fixed_bkg_TFBS_full|recalcitrant_bg_5|deposition_2
38	51	ATTGTATGCATTTG	Foxa2	0.0497949	0.221001234587388	-	derivatization:Bend5_chr4_8201|random_deposition_fixed_bkg_TFBS_full|recalcitrant_bg_5|deposition_2
55	66	CCCTGTGCCCTC	Klf4	0.0160297	0.0577848762822065	+	derivatization:Bend5_chr4_8201|random_deposition_fixed_bkg_TFBS_full|recalcitrant_bg_5|deposition_2
63	74	CCTCCAGCCCCA	Klf4	0.0217692	0.078474988849611	+	derivatization:Bend5_chr4_8201|random_deposition_fixed_bkg_TFBS_full|recalcitrant_bg_5|deposition_2
70	81	CCCCATTGATTT	Sox17	0.0643417	0.319892647301291	-	derivatization:Bend5_chr4_8201|random_deposition_fixed_bkg_TFBS_full|recalcitrant_bg_5|deposition_2
79	92	TTTATTTGTTAAGG	Foxa2	0.0877987	0.389670851737181	-	derivatization:Bend5_chr4_8201|random_deposition_fixed_bkg_TFBS_full|recalcitrant_bg_5|deposition_2
79	90	TTTATTTGTTAA	Sox17	0.0198789	0.0988334773006875	-	derivatization:Bend5_chr4_8201|random_deposition_fixed_bkg_TFBS_full|recalcitrant_bg_5|deposition_2
109	120	TCCAGATATGGA	Gata4/6	0.374526	0.53815609400004	+	derivatization:Bend5_chr4_8201|random_deposition_fixed_bkg_TFBS_full|recalcitrant_bg_5|deposition_2
113	126	GATATGGATCTTTC	Foxa2	0.0195596	0.0868100096201716	-	derivatization:Bend5_chr4_8201|random_deposition_fixed_bkg_TFBS_full|recalcitrant_bg_5|deposition_2
132	145	AGCATTCAAACATG	Foxa2	0.0464807	0.206292051685735	+	derivatization:Bend5_chr4_8201|random_deposition_fixed_bkg_TFBS_full|recalcitrant_bg_5|deposition_2
140	153	AACATGGGCACAAT	Foxa2	0.0125112	0.0555275870856199	-	derivatization:Bend5_chr4_8201|random_deposition_fixed_bkg_TFBS_full|recalcitrant_bg_5|deposition_2
146	157	GGCACAATGCAA	Sox17	0.0860941	0.428040750648834	+	derivatization:Bend5_chr4_8201|random_deposition_fixed_bkg_TFBS_full|recalcitrant_bg_5|deposition_2
159	170	TTTCAATCTGCC	Gata4/6	0.074449	0.106975705404188	-	derivatization:Bend5_chr4_8201|random_deposition_fixed_bkg_TFBS_full|recalcitrant_bg_5|deposition_2
196	207	CCTTTATCCCAG	Gata4/6	0.0880432	0.126509199936091	-	derivatization:Bend5_chr4_8201|random_deposition_fixed_bkg_TFBS_full|recalcitrant_bg_5|deposition_2
202	215	TCCCAGTCAACAAG	Foxa2	0.0498258	0.221138375904044	+	derivatization:Bend5_chr4_8201|random_deposition_fixed_bkg_TFBS_full|recalcitrant_bg_5|deposition_2
218	229	TGGCATATCATA	Jun_Atf3	0.0422845	0.105611051514875	+	derivatization:Bend5_chr4_8201|random_deposition_fixed_bkg_TFBS_full|recalcitrant_bg_5|deposition_2
219	230	GGCATATCATAC	Gata4/6	0.157829	0.226784357187304	-	derivatization:Bend5_chr4_8201|random_deposition_fixed_bkg_TFBS_full|recalcitrant_bg_5|deposition_2
232	243	AGCCATTGTTCT	Sox17	0.469197	2.33274331321404	-	derivatization:Bend5_chr4_8201|random_deposition_fixed_bkg_TFBS_full|recalcitrant_bg_5|deposition_2
255	266	CAGAGATAACTC	Gata4/6	0.313576	0.909182058036155	+	derivatization:Bend5_chr4_8201|random_deposition_fixed_bkg_TFBS_full|recalcitrant_bg_5|deposition_2
258	269	AGATAACTCATT	Jun_Atf3	0.0932293	0.232852331350631	+	derivatization:Bend5_chr4_8201|random_deposition_fixed_bkg_TFBS_full|recalcitrant_bg_5|deposition_2
259	272	GATAACTCATTTGA	Hnf1b	0.00192614	0.133948512884028	-	derivatization:Bend5_chr4_8201|random_deposition_fixed_bkg_TFBS_full|recalcitrant_bg_5|deposition_2
259	270	GATAACTCATTT	Jun_Atf3	0.0358325	0.0894963403470957	-	derivatization:Bend5_chr4_8201|random_deposition_fixed_bkg_TFBS_full|recalcitrant_bg_5|deposition_2
267	278	ATTTGATACAAA	Gata4/6	0.111222	0.159814798136504	+	derivatization:Bend5_chr4_8201|random_deposition_fixed_bkg_TFBS_full|recalcitrant_bg_5|deposition_2
269	282	TTGATACAAACAGT	Foxa2	0.0513586	0.227941295327028	+	derivatization:Bend5_chr4_8201|random_deposition_fixed_bkg_TFBS_full|recalcitrant_bg_5|deposition_2
280	293	AGTGTTTGGTAAGA	Foxa2	0.0374491	0.166207730795454	-	derivatization:Bend5_chr4_8201|random_deposition_fixed_bkg_TFBS_full|recalcitrant_bg_5|deposition_2
1	12	TAAGGAGTAGGG	Klf4	0.0199091	0.0717695827364254	-	derivatization:Bend5_chr4_8201|random_deposition_fixed_bkg_TFBS_full|recalcitrant_bg_5|deposition_20
8	19	TAGGGATGTGTT	Klf4	0.0141405	0.0509745686487296	-	derivatization:Bend5_chr4_8201|random_deposition_fixed_bkg_TFBS_full|recalcitrant_bg_5|deposition_20
24	35	CCCCATTGATTT	Sox17	0.0643417	0.319892647301291	-	derivatization:Bend5_chr4_8201|random_deposition_fixed_bkg_TFBS_full|recalcitrant_bg_5|deposition_20
27	38	CATTGATTTGTG	Gata4/6	0.0513315	0.0737581891221519	+	derivatization:Bend5_chr4_8201|random_deposition_fixed_bkg_TFBS_full|recalcitrant_bg_5|deposition_20
38	49	GGCCTATCTCCT	Gata4/6	0.296117	0.425490267930691	-	derivatization:Bend5_chr4_8201|random_deposition_fixed_bkg_TFBS_full|recalcitrant_bg_5|deposition_20
```
